## Supplementary Data 1 for "Heart cockle shells transmit sunlight to photosymbiotic algae using bundled fiber optic cables and condensing lenses": overallwindows-small_400nm_YZ_1A.txt (part 5 of 12)

```
 7.018547601564e-01 7.024619201238e-01 7.038780914048e-01 7.056212296259e-01 7.068840202730e-01 7.075593333169e-01 7.083069659710e-01 7.097429011095e-01 7.116076181893e-01 7.129933994901e-01 7.136161679994e-01 7.143348436162e-01 7.159186511960e-01 7.178667017906e-01 7.191858456047e-01 7.198746574720e-01 7.208158514306e-01 7.224940293404e-01 7.244424235805e-01 7.259322522819e-01 7.268538307426e-01 7.278407965303e-01 7.295103281167e-01 7.315972925355e-01 7.332161978901e-01 7.341139974328e-01 7.350953372209e-01 7.368935293400e-01 7.391036679918e-01 7.407754238249e-01 7.417184377849e-01 7.427565632054e-01 7.446292775353e-01 7.469904785026e-01 7.488250099827e-01 7.498245432809e-01 7.509037687748e-01 7.529329129914e-01 7.554374456592e-01 7.572694400914e-01 7.583036212498e-01 7.596157703418e-01 7.618845378259e-01 7.644248501203e-01 7.661905129980e-01 7.672475332541e-01 7.686751168117e-01 7.710635811090e-01 7.736607901566e-01 7.754096253789e-01 7.764431888913e-01 7.779207751622e-01 7.803699152282e-01 7.829876555255e-01 7.848416213064e-01 7.861439428095e-01 7.878390715916e-01 7.902978816367e-01 7.929014023102e-01 7.949488330757e-01 7.965894024995e-01 7.985562481105e-01 8.011020520621e-01 8.036678748077e-01 8.057479841508e-01 8.076166485757e-01 8.098525042597e-01 8.124851067028e-01 8.150123134802e-01 8.171101112709e-01 8.190450062084e-01 8.213163710682e-01 8.239829199875e-01 8.265542244563e-01 8.286643919973e-01 8.305801380550e-01 8.328224432148e-01 8.354617186632e-01 8.380924202928e-01 8.403655166282e-01 8.423680859333e-01 8.445281782768e-01 8.470930971140e-01 8.498232080829e-01 8.523020400633e-01 8.544712952248e-01 8.566675826493e-01 8.591785818451e-01 8.619560375636e-01 8.646907972970e-01 8.671424130264e-01 8.694339182269e-01 8.719177026825e-01 8.747318982500e-01 8.776456814983e-01 8.803617776602e-01 8.828502302049e-01 8.853628000568e-01 8.881584194923e-01 8.911992946225e-01 8.941605257963e-01 8.968404611711e-01 8.994175156688e-01 9.022069399918e-01 9.052762055593e-01 9.083890708092e-01 9.112794037900e-01 9.139652202668e-01 9.167445369285e-01 9.198206009716e-01 9.230381125757e-01 9.260919704400e-01 9.289187912774e-01 9.317412570401e-01 9.347908192274e-01 9.380440122661e-01 9.412506928439e-01 9.442422197518e-01 9.471491004756e-01 9.502169833643e-01 9.534760248777e-01 9.567583532358e-01 9.599111958337e-01 9.629642634441e-01 9.660720138480e-01 9.693232629176e-01 9.726366172753e-01 9.758993701636e-01 9.791175400991e-01 9.823491525260e-01 9.856077309394e-01 9.888864682263e-01 9.921980724198e-01 9.955509819151e-01 9.989230498414e-01 1.002258271163e+00 1.005523647899e+00 1.008808680924e+00 1.012230001355e+00 1.015743610351e+00 1.019191043698e+00 1.022495729329e+00 1.025764798879e+00 1.029169998079e+00 1.032746117353e+00 1.036326760693e+00 1.039743854017e+00 1.043053798001e+00 1.046441625609e+00 1.049986729534e+00 1.053600305243e+00 1.057148849737e+00 1.060582530547e+00 1.063999389607e+00 1.067498575718e+00 1.071072538450e+00 1.074665035678e+00 1.078233717024e+00 1.081759180821e+00 1.085259043020e+00 1.088788883854e+00 1.092378392759e+00 1.096016652099e+00 1.099655383036e+00 1.103242488563e+00 1.106795090165e+00 1.110386698099e+00 1.114048229105e+00 1.117736908114e+00 1.121410154980e+00 1.125060509301e+00 1.128715547110e+00 1.132401572336e+00 1.136108859559e+00 1.139819889915e+00 1.143546330290e+00 1.147294741160e+00 1.151038977548e+00 1.154771906442e+00 1.158513593202e+00 1.162282105066e+00 1.166084318769e+00 1.169892577307e+00 1.173678820831e+00 1.177460374022e+00 1.181270353504e+00 1.185109003864e+00 1.188954773158e+00 1.192793110131e+00 1.196627001174e+00 1.200482561234e+00 1.204364616405e+00 1.208245142499e+00 1.212116729637e+00 1.215995466924e+00 1.219899594967e+00 1.223822225708e+00 1.227741367599e+00 1.231646865183e+00 1.235565720442e+00 1.239517912670e+00 1.243479680967e+00 1.247429034526e+00 1.251375972603e+00 1.255342799348e+00 1.259335498489e+00 1.263328453270e+00 1.267304026400e+00 1.271286999821e+00 1.275298533635e+00 1.279321552063e+00 1.283334842938e+00 1.287340115260e+00 1.291357613434e+00 1.295393641732e+00 1.299431822982e+00 1.303461156768e+00 1.307494024548e+00 1.311540546404e+00 1.315591493873e+00 1.319639108743e+00 1.323688520125e+00 1.327747599299e+00 1.331811888871e+00 1.335874949533e+00 1.339937000941e+00 1.344007923342e+00 1.348089295997e+00 1.352166458956e+00 1.356243101184e+00 1.360324502292e+00 1.364418097803e+00 1.368512089185e+00 1.372603865941e+00 1.376696077846e+00 1.380792640913e+00 1.384897285334e+00 1.389004472456e+00 1.393108736587e+00 1.397214479417e+00 1.401323721995e+00 1.405435529089e+00 1.409550883917e+00 1.413666538837e+00 1.417779259963e+00 1.421898384306e+00 1.426017149535e+00 1.430138071176e+00 1.434260723440e+00 1.438380423646e+00 1.442500903455e+00 1.446625473931e+00 1.450746842171e+00 1.454869054958e+00 1.458992361644e+00 1.463111339681e+00 1.467234838724e+00 1.471356383021e+00 1.475473124426e+00 1.479592996303e+00 1.483711463350e+00 1.487827715465e+00 1.491946584463e+00 1.496058163819e+00 1.500169637283e+00 1.504282843463e+00 1.508390355650e+00 1.512497523667e+00 1.516602973194e+00 1.520703467012e+00 1.524803114531e+00 1.528902118129e+00 1.532996062284e+00 1.537086767826e+00 1.541174215976e+00 1.545255556130e+00 1.549339033155e+00 1.553417116351e+00 1.557487941292e+00 1.561558681855e+00 1.565625758698e+00 1.569688224244e+00 1.573744464837e+00 1.577794961733e+00 1.581844044135e+00 1.585889161857e+00 1.589924603472e+00 1.593958535973e+00 1.597985918530e+00 1.602006804288e+00 1.606024470492e+00 1.610032851198e+00 1.614035427554e+00 1.618036878094e+00 1.622026514296e+00 1.626008803823e+00 1.629988813553e+00 1.633959439641e+00 1.637924518113e+00 1.641884142938e+00 1.645832358362e+00 1.649774524567e+00 1.653709897478e+00 1.657635412884e+00 1.661555545421e+00 1.665467004966e+00 1.669368119458e+00 1.673263742618e+00 1.677147568338e+00 1.681022152920e+00 1.684889850396e+00 1.688745978722e+00 1.692594489240e+00 1.696436272737e+00 1.700261806817e+00 1.704082149053e+00 1.707891845936e+00 1.711687992299e+00 1.715479519384e+00 1.719257854948e+00 1.723025193035e+00 1.726783508713e+00 1.730526732645e+00 1.734259745218e+00 1.737983884336e+00 1.741691372700e+00 1.745392704456e+00 1.749077995792e+00 1.752749428585e+00 1.756411454188e+00 1.760058831163e+00 1.763693784896e+00 1.767320945810e+00 1.770929748034e+00 1.774525741008e+00 1.778110502102e+00 1.781679534033e+00 1.785237075138e+00 1.788783254029e+00 1.792311809391e+00 1.795829105755e+00 1.799328163944e+00 1.802812924955e+00 1.806285095109e+00 1.809738660564e+00 1.813181683824e+00 1.816609221718e+00 1.820014671215e+00 1.823407550376e+00 1.826782966957e+00 1.830143344458e+00 1.833491220932e+00 1.836818048977e+00 1.840128230382e+00 1.843419564340e+00 1.846694196832e+00 1.849957913584e+00 1.853200564409e+00 1.856425512568e+00 1.859634420613e+00 1.862819746901e+00 1.865993410910e+00 1.869148911084e+00 1.872286117473e+00 1.875405532747e+00 1.878500772893e+00 1.881581450583e+00 1.884643968104e+00 1.887685274982e+00 1.890712079921e+00 1.893712739546e+00 1.896694124992e+00 1.899660353396e+00 1.902601376208e+00 1.905524491444e+00 1.908427993123e+00 1.911308650047e+00 1.914170062417e+00 1.917006801109e+00 1.919825785188e+00 1.922622725515e+00 1.925398810246e+00 1.928153308777e+00 1.930885379646e+00 1.933594806737e+00 1.936283210417e+00 1.938945764560e+00 1.941593249262e+00 1.944214347192e+00 1.946813042950e+00 1.949388597119e+00 1.951939686664e+00 1.954469062645e+00 1.956976801481e+00 1.959459929899e+00 1.961921786316e+00 1.964354541228e+00 1.966763663110e+00 1.969153092544e+00 1.971516031005e+00 1.973856558104e+00 1.976169301271e+00 1.978455650651e+00 1.980722866357e+00 1.982959349906e+00 1.985175313815e+00 1.987364087072e+00 1.989525875005e+00 1.991665375843e+00 1.993776665827e+00 1.995862831337e+00 1.997924860857e+00 1.999959021320e+00 2.001970706903e+00 2.003951789207e+00 2.005907228070e+00 2.007839980087e+00 2.009742429462e+00 2.011624816718e+00 2.013474831227e+00 2.015297160078e+00 2.017096099211e+00 2.018866970791e+00 2.020614229877e+00 2.022330391710e+00 2.024020291924e+00 2.025684331830e+00 2.027317770851e+00 2.028930047184e+00 2.030511049050e+00 2.032063387715e+00 2.033590209105e+00 2.035086377867e+00 2.036561651947e+00 2.038004359651e+00 2.039420521720e+00 2.040808967243e+00 2.042166546268e+00 2.043501710015e+00 2.044805956375e+00 2.046082609286e+00 2.047333967694e+00 2.048550602675e+00 2.049745972258e+00 2.050912971390e+00 2.052049559016e+00 2.053160733265e+00 2.054238781594e+00 2.055292515323e+00 2.056321034160e+00 2.057317281435e+00 2.058290483046e+00 2.059227911516e+00 2.060144634893e+00 2.061033183186e+00 2.061890773819e+00 2.062724970716e+00 2.063524652732e+00 2.064301985077e+00 2.065054699089e+00 2.065774934999e+00 2.066471880388e+00 2.067135927454e+00 2.067775409171e+00 2.068392831284e+00 2.068977669269e+00 2.069540686069e+00 2.070070668125e+00 2.070574244183e+00 2.071061003799e+00 2.071511537629e+00 2.071941801055e+00 2.072343565550e+00 2.072715212954e+00 2.073072617489e+00 2.073394333387e+00 2.073696724707e+00 2.073970776753e+00 2.074215865734e+00 2.074447994757e+00 2.074645099879e+00 2.074825089440e+00 2.074977085820e+00 2.075100408310e+00 2.075213738505e+00 2.075289187116e+00 2.075351976997e+00 2.075389358534e+00 2.075396567621e+00 2.075395778056e+00 2.075358672444e+00 2.075310541404e+00 2.075239092805e+00 2.075137298140e+00 2.075033464831e+00 2.074888875031e+00 2.074737693350e+00 2.074563652171e+00 2.074361315337e+00 2.074159719406e+00 2.073916044683e+00 2.073674237397e+00 2.073406851014e+00 2.073112885982e+00 2.072823204074e+00 2.072490881168e+00 2.072165334517e+00 2.071814894699e+00 2.071442415904e+00 2.071074034907e+00 2.070665998209e+00 2.070267596778e+00 2.069843416648e+00 2.069403458812e+00 2.068968287138e+00 2.068496375866e+00 2.068038619804e+00 2.067554943075e+00 2.067060292539e+00 2.066571560562e+00 2.066051396727e+00 2.065544641675e+00 2.065017324294e+00 2.064482793402e+00 2.063954670443e+00 2.063399822760e+00 2.062862844987e+00 2.062305960900e+00 2.061747126268e+00 2.061195191214e+00 2.060624349853e+00 2.060067851051e+00 2.059503773318e+00 2.058937553812e+00 2.058379060330e+00 2.057810235193e+00 2.057256073880e+00 2.056697911251e+00 2.056142242811e+00 2.055598631174e+00 2.055050665403e+00 2.054516158741e+00 2.053987203088e+00 2.053461295118e+00 2.052953351638e+00 2.052445599719e+00 2.051952189965e+00 2.051472987849e+00 2.050996739767e+00 2.050545367523e+00 2.050100342539e+00 2.049670790992e+00 2.049263987226e+00 2.048859479874e+00 2.048492101576e+00 2.048128248702e+00 2.047788500606e+00 2.047476320778e+00 2.047169604337e+00 2.046905915285e+00 2.046649299771e+00 2.046422400330e+00 2.046229390481e+00 2.046045193269e+00 2.045910599341e+00 2.045787820708e+00 2.045699508208e+00 2.045649792742e+00 2.045614910059e+00 2.045631868610e+00 2.045667974120e+00 2.045744189757e+00 2.045863389794e+00 2.046004159853e+00 2.046199212868e+00 2.046419936896e+00 2.046687330042e+00 2.046999737246e+00 2.047342373254e+00 2.047743149352e+00 2.048175182471e+00 2.048656334540e+00 2.049192106695e+00 2.049760298479e+00 2.050390936143e+00 2.051063440926e+00 2.051783703618e+00 2.052566074270e+00 2.053386293156e+00 2.054272246997e+00 2.055208801702e+00 2.056193759922e+00 2.057251074125e+00 2.058345145385e+00 2.059513646088e+00 2.060735184354e+00 2.062009685635e+00 2.063361256906e+00 2.064755060781e+00 2.066226368850e+00 2.067757794322e+00 2.069344631487e+00 2.071013505255e+00 2.072728845701e+00 2.074524898824e+00 2.076383326590e+00 2.078302073400e+00 2.080306696682e+00 2.082361704800e+00 2.084501472947e+00 2.086708515514e+00 2.088976532676e+00 2.091333855394e+00 2.093745437131e+00 2.096242405809e+00 2.098810904604e+00 2.101443739671e+00 2.104167539006e+00 2.106950429197e+00 2.109816304594e+00 2.112760968963e+00 2.115767376433e+00 2.118868935686e+00 2.122030903771e+00 2.125276764668e+00 2.128603256994e+00 2.131993889343e+00 2.135478507285e+00 2.139024348617e+00 2.142655022528e+00 2.146367425180e+00 2.150142996730e+00 2.154015468110e+00 2.157948653194e+00 2.161964831107e+00 2.166063114889e+00 2.170223639392e+00 2.174478666886e+00 2.178797027922e+00 2.183194055226e+00 2.187676256928e+00 2.192214965682e+00 2.196847071419e+00 2.201543754509e+00 2.206312591004e+00 2.211166973629e+00 2.216075509591e+00 2.221074382872e+00 2.226134730485e+00 2.231264691335e+00 2.236475636618e+00 2.241741419370e+00 2.247089642235e+00 2.252499988441e+00 2.257969796903e+00 2.263522404494e+00 2.269121649225e+00 2.274797659111e+00 2.280535941650e+00 2.286324953432e+00 2.292193926973e+00 2.298105068770e+00 2.304084936236e+00 2.310121819290e+00 2.316203961059e+00 2.322360435887e+00 2.328554125038e+00 2.334807048734e+00 2.341116445276e+00 2.347458575129e+00 2.353869716798e+00 2.360312089964e+00 2.366804813109e+00 2.373348642683e+00 2.379917157234e+00 2.386545766004e+00 2.393203082821e+00 2.399895341524e+00 2.406635541529e+00 2.413390937351e+00 2.420196537093e+00 2.427023685907e+00 2.433877048505e+00 2.440772063080e+00 2.447668944306e+00 2.454610167248e+00 2.461565095228e+00 2.468532794688e+00 2.475535367354e+00 2.482532277710e+00 2.489558393252e+00 2.496593622777e+00 2.503628094405e+00 2.510691725131e+00 2.517737460238e+00 2.524803013815e+00 2.531869954239e+00 2.538919360368e+00 2.545993469913e+00 2.553037360669e+00 2.560087668465e+00 2.567134557022e+00 2.574150078858e+00 2.581181300934e+00 2.588172315845e+00 2.595155889917e+00 2.602129564892e+00 2.609055713285e+00 2.615988832910e+00 2.622872570163e+00 2.629735015340e+00 2.636581090961e+00 2.643364564232e+00 2.650147681619e+00 2.656870879353e+00 2.663554604677e+00 2.670218538371e+00 2.676804679092e+00 2.683378941726e+00 2.689886734555e+00 2.696338571908e+00 2.702765824938e+00 2.709099338535e+00 2.715411110344e+00 2.721648097006e+00 2.727813299888e+00 2.733947590431e+00 2.739975889319e+00 2.745969221733e+00 2.751881718544e+00 2.757708288307e+00 2.763494861819e+00 2.769162721516e+00 2.774786386525e+00 2.780321193703e+00 2.785754687893e+00 2.791143586123e+00 2.796402918104e+00 2.801603516193e+00 2.806712607643e+00 2.811701299237e+00 2.816641671987e+00 2.821441668411e+00 2.826171159753e+00 2.830806209378e+00 2.835305584934e+00 2.839752214176e+00 2.844048087610e+00 2.848260055263e+00 2.852375564141e+00 2.856341287540e+00 2.860248727215e+00 2.864001403916e+00 2.867655582795e+00 2.871211577350e+00 2.874607144805e+00 2.877936141696e+00 2.881107865174e+00 2.884165358073e+00 2.887128720718e+00 2.889917514976e+00 2.892635394547e+00 2.895193232160e+00 2.897625404253e+00 2.899964146467e+00 2.902120355330e+00 2.904198977938e+00 2.906117285953e+00 2.907901090973e+00 2.909587775613e+00 2.911088401141e+00 2.912506435754e+00 2.913764508252e+00 2.914879765606e+00 2.915899777911e+00 2.916729196839e+00 2.917470840944e+00 2.918058326990e+00 2.918491159382e+00 2.918834803779e+00 2.918986845080e+00 2.919043347458e+00 2.918952361811e+00 2.918702031790e+00 2.918364552919e+00 2.917839222541e+00 2.917211122613e+00 2.916447054893e+00 2.915517233823e+00 2.914502795877e+00 2.913307114475e+00 2.912003968215e+00 2.910574707053e+00 2.908979508794e+00 2.907302281544e+00 2.905454535947e+00 2.903495789602e+00 2.901422253758e+00 2.899182172528e+00 2.896867623775e+00 2.894389754010e+00 2.891803658240e+00 2.889110709878e+00 2.886262490469e+00 2.883338627652e+00 2.880268475398e+00 2.877090689197e+00 2.873820157849e+00 2.870399069447e+00 2.866912031543e+00 2.863288770151e+00 2.859564401370e+00 2.855758957751e+00 2.851816746062e+00 2.847812101480e+00 2.843691654079e+00 2.839473939965e+00 2.835190008251e+00 2.830781260679e+00 2.826316469014e+00 2.821753692848e+00 2.817103946998e+00 2.812398403594e+00 2.807587954963e+00 2.802726882471e+00 2.797787835971e+00 2.792773554423e+00 2.787712672668e+00 2.782565576688e+00 2.777377554515e+00 2.772128256826e+00 2.766817194884e+00 2.761472085874e+00 2.756062984396e+00 2.750619884664e+00 2.745133637650e+00 2.739600482817e+00 2.734044568338e+00 2.728443540727e+00 2.722818122620e+00 2.717167011415e+00 2.711485852096e+00 2.705792978826e+00 2.700071617431e+00 2.694340424616e+00 2.688595599725e+00 2.682837026896e+00 2.677078528191e+00 2.671308532654e+00 2.665539232278e+00 2.659771845065e+00 2.654003440293e+00 2.648243581698e+00 2.642490357564e+00 2.636748154526e+00 2.631017323589e+00 2.625303576903e+00 2.619602868200e+00 2.613921892710e+00 2.608263711588e+00 2.602622009595e+00 2.597011215606e+00 2.591419425012e+00 2.585858914651e+00 2.580329421697e+00 2.574821260981e+00 2.569354846167e+00 2.563910075727e+00 2.558503849078e+00 2.553135453810e+00 2.547790449963e+00 2.542492561957e+00 2.537223229464e+00 2.531989489017e+00 2.526801338067e+00 2.521637703436e+00 2.516524157988e+00 2.511436384689e+00 2.506388272073e+00 2.501382757304e+00 2.496400150172e+00 2.491469849328e+00 2.486561000665e+00 2.481689496343e+00 2.476861448596e+00 2.472050373155e+00 2.467285643664e+00 2.462541960035e+00 2.457827712771e+00 2.453150313913e+00 2.448486304814e+00 2.443862156563e+00 2.439250551905e+00 2.434664356299e+00 2.430107156502e+00 2.425551366543e+00 2.421031198039e+00 2.416513039698e+00 2.412009943618e+00 2.407526299953e+00 2.403036985660e+00 2.398570240855e+00 2.394097780038e+00 2.389628856390e+00 2.385168089826e+00 2.380689396743e+00 2.376224795636e+00 2.371738711653e+00 2.367247498339e+00 2.362752529742e+00 2.358225646762e+00 2.353703199679e+00 2.349144495882e+00 2.344571087517e+00 2.339979552983e+00 2.335343788259e+00 2.330701953903e+00 2.326008992925e+00 2.321289510614e+00 2.316539037292e+00 2.311731605858e+00 2.306906020987e+00 2.302016234585e+00 2.297085193012e+00 2.292117581665e+00 2.287071694030e+00 2.282001494806e+00 2.276852572247e+00 2.271648803591e+00 2.266396261418e+00 2.261051792913e+00 2.255670995204e+00 2.250198850224e+00 2.244657631566e+00 2.239060731145e+00 2.233353415393e+00 2.227599728390e+00 2.221740596573e+00 2.215797102711e+00 2.209787308478e+00 2.203651693904e+00 2.197456541856e+00 2.191147151938e+00 2.184736058324e+00 2.178245873823e+00 2.171617005197e+00 2.164913071327e+00 2.158081140089e+00 2.151129917197e+00 2.144087762374e+00 2.136890972512e+00 2.129605564376e+00 2.122177979004e+00 2.114613988942e+00 2.106944607083e+00 2.099104227862e+00 2.091155966707e+00 2.083052926237e+00 2.074796307597e+00 2.066416085911e+00 2.057850502520e+00 2.049159573507e+00 2.040294894988e+00 2.031260808955e+00 2.022090082809e+00 2.012713116559e+00 2.003194444046e+00 1.993488384068e+00 1.983591478871e+00 1.973543612577e+00 1.963274007775e+00 1.952847345751e+00 1.942216657010e+00 1.931384521682e+00 1.920385909901e+00 1.909149758550e+00 1.897748303267e+00 1.886129712134e+00 1.874296042767e+00 1.862291316116e+00 1.850038016951e+00 1.837608124507e+00 1.824962858932e+00 1.812092917638e+00 1.799051592186e+00 1.785761241869e+00 1.772296520889e+00 1.758618403652e+00 1.744717359106e+00 1.730657100719e+00 1.716354444479e+00 1.701888214520e+00 1.687230142417e+00 1.672362433158e+00 1.657358366958e+00 1.642137020270e+00 1.626779692154e+00 1.611262448191e+00 1.595568221414e+00 1.579780509887e+00 1.563818079763e+00 1.547762670055e+00 1.531603886736e+00 1.515323676681e+00 1.499009143243e+00 1.482590645908e+00 1.466145502052e+00 1.449675885865e+00 1.433162111328e+00 1.416701560934e+00 1.400225016560e+00 1.383820936358e+00 1.367492776092e+00 1.351227553955e+00 1.335125977765e+00 1.319127711560e+00 1.303316206817e+00 1.287711990755e+00 1.272294479558e+00 1.257174152120e+00 1.242294298464e+00 1.227739864501e+00 1.213534087131e+00 1.199656880176e+00 1.186221998691e+00 1.173170354099e+00 1.160581840914e+00 1.148484946882e+00 1.136852340088e+00 1.125791805460e+00 1.115244200107e+00 1.105278243705e+00 1.095913023146e+00 1.087115533518e+00 1.078978914443e+00 1.071432231120e+00 1.064528732614e+00 1.058277588431e+00 1.052625975150e+00 1.047647987737e+00 1.043260879727e+00 1.039496922309e+00 1.036344467180e+00 1.033738003984e+00 1.031724589334e+00 1.030213097289e+00 1.029211680081e+00 1.028690384570e+00 1.028575316374e+00 1.028895186200e+00 1.029545100521e+00 1.030523044453e+00 1.031791850471e+00 1.033264433569e+00 1.034963157489e+00 1.036782994743e+00 1.038715402010e+00 1.040719506244e+00 1.042713666589e+00 1.044716252078e+00 1.046629354575e+00 1.048446549636e+00 1.050137389581e+00 1.051620422663e+00 1.052926675635e+00 1.053969154114e+00 1.054745051339e+00 1.055239419460e+00 1.055387688262e+00 1.055224027884e+00 1.054683569734e+00 1.053777062891e+00 1.052499807227e+00 1.050811512832e+00 1.048756451054e+00 1.046293548200e+00 1.043447443186e+00 1.040235377857e+00 1.036638038712e+00 1.032715493959e+00 1.028453739780e+00 1.023896009813e+00 1.019079682867e+00 1.014015103422e+00 1.008779949227e+00 1.003381242338e+00 9.978927153634e-01 9.923702510973e-01 9.868451283259e-01 9.814210527771e-01 9.761251862877e-01 9.710485949928e-01 9.662675775008e-01 9.618256506783e-01 9.578430105788e-01 9.543533894033e-01 9.514558488906e-01 9.492260967173e-01 9.477057883487e-01 9.470063119740e-01 9.471487591892e-01 9.482078368284e-01 9.502391189512e-01 9.532519908760e-01 9.573206247925e-01 9.624246099062e-01 9.685964995293e-01 9.758439412966e-01 9.841211635421e-01 9.934542535014e-01 1.003772303338e+00 1.015052576217e+00 1.027262610767e+00 1.040302649456e+00 1.054163669969e+00 1.068735134192e+00 1.083959616366e+00 1.099780592582e+00 1.116075145941e+00 1.132813606021e+00 1.149883063477e+00 1.167208748018e+00 1.184736843631e+00 1.202348556677e+00 1.220014769070e+00 1.237637109371e+00 1.255145526766e+00 1.272513215838e+00 1.289627155537e+00 1.306482312856e+00 1.323007141191e+00 1.339145056001e+00 1.354897200179e+00 1.370176805371e+00 1.384996786566e+00 1.399319911211e+00 1.413098943407e+00 1.426373404915e+00 1.439070680435e+00 1.451220030787e+00 1.462819593855e+00 1.473821265303e+00 1.484291816530e+00 1.494170746659e+00 1.503486531821e+00 1.512262844349e+00 1.520441535021e+00 1.528095259320e+00 1.535176513143e+00 1.541680613257e+00 1.547659859363e+00 1.553026121799e+00 1.557840194359e+00 1.562061037840e+00 1.565649222904e+00 1.568655683367e+00 1.570977468861e+00 1.572650944746e+00 1.573644666076e+00 1.573880952806e+00 1.573421058876e+00 1.572157073718e+00 1.570106588050e+00 1.567263409448e+00 1.563542161940e+00 1.559013559498e+00 1.553607730131e+00 1.547334646625e+00 1.540244590796e+00 1.532273315598e+00 1.523522838070e+00 1.513986573170e+00 1.503699817436e+00 1.492772074575e+00 1.481196783148e+00 1.469110739510e+00 1.456579622854e+00 1.443673106506e+00 1.430550247960e+00 1.417254365880e+00 1.403938107471e+00 1.390707225855e+00 1.377639038772e+00 1.364884951766e+00 1.352493163160e+00 1.340575405438e+00 1.329198465521e+00 1.318392298503e+00 1.308225519050e+00 1.298673250030e+00 1.289751207052e+00 1.281419098705e+00 1.273612942933e+00 1.266283316927e+00 1.259309647493e+00 1.252615022721e+00 1.246061065017e+00 1.239529883693e+00 1.232909343332e+00 1.226035891577e+00 1.218834299715e+00 1.211157039150e+00 1.202912158459e+00 1.194045259405e+00 1.184440699891e+00 1.174113992190e+00 1.163016647301e+00 1.151155525593e+00 1.138608374205e+00 1.125378454058e+00 1.111617265806e+00 1.097414444434e+00 1.082901784947e+00 1.068299716892e+00 1.053730035205e+00 1.039455785511e+00 1.025681502000e+00 1.012611802257e+00 1.000533900042e+00 9.896190862152e-01 9.801302697877e-01 9.722582527141e-01 9.661575479783e-01 9.620221616687e-01 9.599052328401e-01 9.599181315692e-01 9.620651631706e-01 9.663123421431e-01 9.726246323639e-01 9.808421146247e-01 9.908598320610e-01 1.002465079760e+00 1.015442543236e+00 1.029589893005e+00 1.044599836350e+00 1.060261906582e+00 1.076269682027e+00 1.092349290278e+00 1.108260362632e+00 1.123675018861e+00 1.138383145175e+00 1.152102742479e+00 1.164581707495e+00 1.175631436299e+00 1.184990177638e+00 1.192506038384e+00 1.197997143146e+00 1.201303829349e+00 1.202339716478e+00 1.200978317085e+00 1.197193088211e+00 1.190944564175e+00 1.182235376930e+00 1.171144978492e+00 1.157718859862e+00 1.142124519355e+00 1.124510110220e+00 1.105085098510e+00 1.084135715244e+00 1.061911688683e+00 1.038794836268e+00 1.015139375702e+00 9.913482604856e-01 9.678971486691e-01 9.451957907476e-01 9.237580830110e-01 9.040209858875e-01 8.864140852575e-01 8.713667159337e-01 8.591476035273e-01 8.500370747770e-01 8.441432956091e-01 8.414713422023e-01 8.419560691474e-01 8.453433118682e-01 8.513810076580e-01 8.596811718718e-01 8.698432921306e-01 8.814842682574e-01 8.941642479868e-01 9.075717319355e-01 9.213722647815e-01 9.353339922638e-01 9.493169559200e-01 9.631885083206e-01 9.769683665854e-01 9.906591028477e-01 1.004336588757e+00 1.018111508867e+00 1.032030056556e+00 1.046196350913e+00 1.060590372212e+00 1.075160169976e+00 1.089801843042e+00 1.104265057994e+00 1.118305416277e+00 1.131560512504e+00 1.143652150018e+00 1.154202410108e+00 1.162807736821e+00 1.169162486652e+00 1.172979818456e+00 1.174087960363e+00 1.172431860364e+00 1.168027029590e+00 1.161066140751e+00 1.151800281320e+00 1.140614608830e+00 1.127984915574e+00 1.114426489083e+00 1.100558844969e+00 1.086981587398e+00 1.074339837936e+00 1.063263100926e+00 1.054300787785e+00 1.047987648362e+00 1.044664546008e+00 1.044550679751e+00 1.047649381716e+00 1.053673090057e+00 1.062137886540e+00 1.072231000747e+00 1.082973948156e+00 1.093218490087e+00 1.101719051856e+00 1.107322176210e+00 1.108939877529e+00 1.105761531359e+00 1.097291549658e+00 1.082663582285e+00 1.059577382856e+00 1.036827515159e+00 1.020529786596e+00 1.008620138441e+00 9.932520268718e-01 9.687760565382e-01 9.376975842895e-01 9.093640538601e-01 8.920185292295e-01 8.852089188058e-01 8.806168743929e-01 8.706488759775e-01 8.558834596853e-01 8.446408223660e-01 8.448671767028e-01 8.557798037001e-01 8.683814359104e-01 8.741531733856e-01 8.727623774308e-01 8.721128835947e-01 8.807345419520e-01 8.991683615777e-01 9.193942365781e-01 9.327273933573e-01 9.377472766711e-01 9.413375979123e-01 9.520735149025e-01 9.715309673802e-01 9.923744202683e-01 1.004338600955e+00 9.411969782499e-01 8.426503817797e-01 8.606134146426e-01 9.774644565969e-01 1.037711093189e+00 9.734954272390e-01 8.663839295995e-01 8.761485645472e-01 9.986951058704e-01 1.071860080845e+00 1.013296904563e+00 8.902122587477e-01 8.645449742332e-01 9.627099215718e-01 1.025526280037e+00 9.520629446088e-01 7.957552676158e-01 7.389777852712e-01 8.441530708463e-01 9.317654321015e-01 8.824131665658e-01 7.480299974347e-01 7.196314293988e-01 8.532750572906e-01 9.596349552345e-01 9.188007952894e-01 7.823537605527e-01 7.501940994426e-01 8.965634459178e-01 1.027875996501e+00 1.012028415481e+00 8.959855337415e-01 8.805248861696e-01 1.050413270707e+00 1.215280695315e+00 1.212854180678e+00 1.036929813130e+00 8.506192854207e-01 8.811167089673e-01 1.047599281618e+00 1.115441806283e+00 1.007985200417e+00 8.213272298217e-01 7.661361205200e-01 8.778898672533e-01 9.531402974996e-01 8.817451575045e-01 7.242222958629e-01 6.731911259350e-01 7.935494940376e-01 9.061536734484e-01 9.061025582607e-01 8.477987478760e-01 8.751444116177e-01 1.015627824050e+00 1.139788690106e+00 1.152739025644e+00 1.068944628994e+00 9.911089878900e-01 1.008577752282e+00 1.083674902085e+00 1.126328619079e+00 1.107944655678e+00 1.060166853951e+00 1.011549962323e+00 9.436758524289e-01 8.270938938947e-01 6.923142603249e-01 6.480410128903e-01 7.353686888796e-01 8.348740725891e-01 8.429205269711e-01 7.508879102047e-01 6.418828957705e-01 6.410056451836e-01 7.582254050437e-01 9.000487569494e-01 1.016206244806e+00 1.096916388934e+00 1.127156288504e+00 1.081777677149e+00 9.663770620812e-01 8.675957570899e-01 9.150524619667e-01 1.081900196541e+00 1.204928580375e+00 1.169080041455e+00 9.631963651205e-01 7.040851311817e-01 6.459864452567e-01 8.132199854482e-01 9.320365071755e-01 8.771619128080e-01 6.993287256276e-01 6.202272237261e-01 7.756751241164e-01 9.405902490285e-01 9.405411998237e-01 7.767147905410e-01 6.548092940312e-01 8.267192193478e-01 1.097323841219e+00 1.214303940205e+00 1.095131871040e+00 8.182134310678e-01 6.881237495938e-01 9.223883539538e-01 1.188878442611e+00 1.250160747763e+00 1.069607193311e+00 7.784830961724e-01 7.053861607991e-01 9.337787652502e-01 1.122965636559e+00 1.104782163754e+00 9.014552320947e-01 7.053717485824e-01 7.720651435317e-01 9.749443390679e-01 1.070041249598e+00 9.960818773214e-01 8.481152990112e-01 8.191596915390e-01 9.510446824164e-01 1.069218853863e+00 1.055658156940e+00 9.273856635646e-01 8.201597712444e-01 8.664482289446e-01 9.882698928228e-01 1.029021803005e+00 9.294750290860e-01 7.524981726196e-01 6.767846083397e-01 7.970342930132e-01 9.482396857875e-01 9.871367923776e-01 9.485890806249e-01
 6.442147339666e-01 6.445703563305e-01 6.456652509276e-01 6.470879193870e-01 6.481052531427e-01 6.485643082506e-01 6.490452759624e-01 6.501714307600e-01 6.517460079035e-01 6.528907151863e-01 6.532930072834e-01 6.537654541648e-01 6.550580039872e-01 6.567093650764e-01 6.577935025320e-01 6.582857307467e-01 6.589873310059e-01 6.603658250443e-01 6.620369412419e-01 6.633203199797e-01 6.640482441835e-01 6.647920044922e-01 6.661815918373e-01 6.680134496272e-01 6.694282339201e-01 6.701389892599e-01 6.708985300469e-01 6.724268138263e-01 6.743849324923e-01 6.758645155566e-01 6.766382808959e-01 6.774587967085e-01 6.790750767786e-01 6.812091288666e-01 6.828701716053e-01 6.837047478751e-01 6.845750534997e-01 6.863628545891e-01 6.886510025362e-01 6.903220453589e-01 6.912118389603e-01 6.923253525603e-01 6.943490424541e-01 6.966771760585e-01 6.983019120495e-01 6.992269543959e-01 7.004608661790e-01 7.026214792399e-01 7.050280034111e-01 7.066435237814e-01 7.075518169150e-01 7.088501705990e-01 7.110917207604e-01 7.135428422188e-01 7.152879710958e-01 7.164714151342e-01 7.179903002182e-01 7.202551169241e-01 7.227197552738e-01 7.246779756052e-01 7.262082496281e-01 7.280011527995e-01 7.303605279376e-01 7.327959778751e-01 7.348016737114e-01 7.365739583892e-01 7.386452298915e-01 7.410965810174e-01 7.435036606078e-01 7.455339178891e-01 7.473812953129e-01 7.495075930881e-01 7.520122429866e-01 7.544679950676e-01 7.565126274469e-01 7.583557551754e-01 7.604763890823e-01 7.629753346953e-01 7.655070710882e-01 7.677203289908e-01 7.696570560738e-01 7.717144923016e-01 7.741694299700e-01 7.768159726073e-01 7.792426607525e-01 7.813568838806e-01 7.834671864100e-01 7.858854953343e-01 7.885986606065e-01 7.912955080788e-01 7.937017081498e-01 7.959212609263e-01 7.983283519890e-01 8.010906580065e-01 8.039769986317e-01 8.066620608137e-01 8.090953687743e-01 8.115413415007e-01 8.142957603059e-01 8.173200773317e-01 8.202629705706e-01 8.229028173000e-01 8.254306050623e-01 8.281822191943e-01 8.312391905605e-01 8.343472113442e-01 8.372186650539e-01 8.398687937834e-01 8.426195415722e-01 8.456895620607e-01 8.489094741158e-01 8.519590156693e-01 8.547699668858e-01 8.575759465977e-01 8.606204623322e-01 8.638843890868e-01 8.671034838113e-01 8.700967537160e-01 8.729995020692e-01 8.760709830914e-01 8.793457036130e-01 8.826455664994e-01 8.858203740221e-01 8.888883423280e-01 8.920075719797e-01 8.952757536943e-01 8.986181197637e-01 9.019157930172e-01 9.051678679335e-01 9.084249547988e-01 9.117064496331e-01 9.150187224154e-01 9.183770272767e-01 9.217791184986e-01 9.251936709169e-01 9.285648666129e-01 9.318690503910e-01 9.352056745111e-01 9.386896935414e-01 9.422629648790e-01 9.457580856502e-01 9.491142363995e-01 9.524421070757e-01 9.559164755137e-01 9.595646819107e-01 9.632106348156e-01 9.666892554547e-01 9.700661226173e-01 9.735313245762e-01 9.771549932744e-01 9.808489166028e-01 9.844730296157e-01 9.879869669690e-01 9.914852489125e-01 9.950708644560e-01 9.987335345643e-01 1.002416456380e+00 1.006078718526e+00 1.009696017496e+00 1.013288953671e+00 1.016917489168e+00 1.020608859686e+00 1.024349412931e+00 1.028092060397e+00 1.031782408562e+00 1.035441386982e+00 1.039146416294e+00 1.042920421615e+00 1.046724683552e+00 1.050513248033e+00 1.054280377091e+00 1.058054927523e+00 1.061862489289e+00 1.065693130869e+00 1.069533201411e+00 1.073389221978e+00 1.077264352820e+00 1.081138501280e+00 1.085006249580e+00 1.088883538693e+00 1.092789670219e+00 1.096732154361e+00 1.100680532906e+00 1.104609473081e+00 1.108536410584e+00 1.112491580722e+00 1.116478502818e+00 1.120475020094e+00 1.124466228469e+00 1.128456379462e+00 1.132468281074e+00 1.136506078605e+00 1.140547004866e+00 1.144578092950e+00 1.148621168432e+00 1.152691984828e+00 1.156782463326e+00 1.160869697023e+00 1.164946717637e+00 1.169038525625e+00 1.173165083039e+00 1.177303558863e+00 1.181429982156e+00 1.185556132781e+00 1.189706592341e+00 1.193883579472e+00 1.198061066318e+00 1.202224471739e+00 1.206396981319e+00 1.210599905074e+00 1.214816840550e+00 1.219021238283e+00 1.223222426518e+00 1.227437529094e+00 1.231674768071e+00 1.235915912451e+00 1.240146841208e+00 1.244385526855e+00 1.248638754103e+00 1.252898127588e+00 1.257154945630e+00 1.261417548019e+00 1.265689449715e+00 1.269969043888e+00 1.274248946361e+00 1.278530820405e+00 1.282823860693e+00 1.287125943505e+00 1.291428317373e+00 1.295730321949e+00 1.300042435574e+00 1.304363692885e+00 1.308688796695e+00 1.313014386422e+00 1.317340271217e+00 1.321675080879e+00 1.326018933063e+00 1.330366271545e+00 1.334712511684e+00 1.339061017666e+00 1.343414612435e+00 1.347775287706e+00 1.352140701995e+00 1.356505701179e+00 1.360873450422e+00 1.365244130473e+00 1.369619752617e+00 1.373997000634e+00 1.378377981427e+00 1.382759919789e+00 1.387144207939e+00 1.391532755468e+00 1.395920438546e+00 1.400312192924e+00 1.404702987599e+00 1.409094595210e+00 1.413490637471e+00 1.417887312542e+00 1.422282397392e+00 1.426680081694e+00 1.431078060685e+00 1.435476543605e+00 1.439877423302e+00 1.444275247723e+00 1.448673735219e+00 1.453075283979e+00 1.457474597727e+00 1.461872959498e+00 1.466273509689e+00 1.470670176167e+00 1.475065498682e+00 1.479463125196e+00 1.483856722959e+00 1.488250927000e+00 1.492643548588e+00 1.497031260523e+00 1.501422031580e+00 1.505809578949e+00 1.510191075794e+00 1.514576125226e+00 1.518954640798e+00 1.523333779823e+00 1.527709276948e+00 1.532079186438e+00 1.536449539410e+00 1.540818450001e+00 1.545178153731e+00 1.549537965803e+00 1.553895961690e+00 1.558244487366e+00 1.562592839167e+00 1.566935572969e+00 1.571274062038e+00 1.575610610154e+00 1.579939294258e+00 1.584262137435e+00 1.588584434471e+00 1.592897209226e+00 1.597207408837e+00 1.601512744490e+00 1.605811257137e+00 1.610103996090e+00 1.614391511624e+00 1.618670021493e+00 1.622947210297e+00 1.627213943409e+00 1.631473538093e+00 1.635728739631e+00 1.639974390827e+00 1.644212799768e+00 1.648446725407e+00 1.652670147915e+00 1.656886474885e+00 1.661097002051e+00 1.665296199245e+00 1.669489428654e+00 1.673673462845e+00 1.677847900168e+00 1.682016784709e+00 1.686176204181e+00 1.690325820336e+00 1.694466767028e+00 1.698593566776e+00 1.702713887790e+00 1.706825572106e+00 1.710923805314e+00 1.715016266437e+00 1.719095568461e+00 1.723160187845e+00 1.727218058755e+00 1.731264112173e+00 1.735298452995e+00 1.739325347465e+00 1.743336609719e+00 1.747337216435e+00 1.751329034329e+00 1.755302825725e+00 1.759271165022e+00 1.763224468279e+00 1.767164220665e+00 1.771097028677e+00 1.775009368690e+00 1.778911541869e+00 1.782800488354e+00 1.786673990481e+00 1.790537843711e+00 1.794385650383e+00 1.798215834910e+00 1.802033350233e+00 1.805835084852e+00 1.809623825533e+00 1.813401622218e+00 1.817157783480e+00 1.820900101053e+00 1.824625730007e+00 1.828334292366e+00 1.832034934956e+00 1.835715502602e+00 1.839379289438e+00 1.843027965908e+00 1.846655483860e+00 1.850271731290e+00 1.853871823053e+00 1.857454209279e+00 1.861020217595e+00 1.864565468174e+00 1.868093609166e+00 1.871606899283e+00 1.875100595886e+00 1.878579487497e+00 1.882036161545e+00 1.885475023668e+00 1.888895159203e+00 1.892293858168e+00 1.895678048076e+00 1.899041539943e+00 1.902382176283e+00 1.905705391606e+00 1.909008756376e+00 1.912290641255e+00 1.915555510005e+00 1.918795833177e+00 1.922018275058e+00 1.925219716776e+00 1.928398502003e+00 1.931558363021e+00 1.934694879266e+00 1.937811651938e+00 1.940908642242e+00 1.943980797705e+00 1.947034346362e+00 1.950060750569e+00 1.953066504519e+00 1.956054169300e+00 1.959015385553e+00 1.961955488088e+00 1.964868731412e+00 1.967761138436e+00 1.970632720907e+00 1.973478723094e+00 1.976300794675e+00 1.979098011496e+00 1.981871600553e+00 1.984622198499e+00 1.987346128181e+00 1.990047928596e+00 1.992723907660e+00 1.995374770081e+00 1.998001732183e+00 2.000602620672e+00 2.003177279916e+00 2.005728112731e+00 2.008253704842e+00 2.010755336807e+00 2.013227907618e+00 2.015674869896e+00 2.018098551655e+00 2.020494108963e+00 2.022866952432e+00 2.025208380481e+00 2.027524704905e+00 2.029816349523e+00 2.032079260054e+00 2.034319516606e+00 2.036528006440e+00 2.038711556993e+00 2.040866272902e+00 2.042993594853e+00 2.045098586523e+00 2.047171032830e+00 2.049217220790e+00 2.051236944506e+00 2.053225189494e+00 2.055190657837e+00 2.057124934045e+00 2.059031186077e+00 2.060911669241e+00 2.062759627978e+00 2.064584060979e+00 2.066379208280e+00 2.068143961022e+00 2.069881637629e+00 2.071587206087e+00 2.073270049226e+00 2.074920567383e+00 2.076543620523e+00 2.078139764990e+00 2.079701598135e+00 2.081240374657e+00 2.082748605748e+00 2.084226529140e+00 2.085677655507e+00 2.087095595237e+00 2.088488254638e+00 2.089854121507e+00 2.091187393165e+00 2.092494096052e+00 2.093768060664e+00 2.095015498395e+00 2.096236651126e+00 2.097426138037e+00 2.098588669600e+00 2.099718458292e+00 2.100820765076e+00 2.101899171072e+00 2.102943440385e+00 2.103963218400e+00 2.104949772994e+00 2.105907810421e+00 2.106844418474e+00 2.107745566595e+00 2.108622850600e+00 2.109469357675e+00 2.110285152407e+00 2.111080453020e+00 2.111842091892e+00 2.112578649561e+00 2.113285797828e+00 2.113962006326e+00 2.114621763698e+00 2.115242442224e+00 2.115843680082e+00 2.116415359181e+00 2.116953948783e+00 2.117479191007e+00 2.117965045476e+00 2.118435181918e+00 2.118871946239e+00 2.119280623153e+00 2.119677196922e+00 2.120030920238e+00 2.120372916325e+00 2.120684636406e+00 2.120964193404e+00 2.121236469312e+00 2.121465065765e+00 2.121685215923e+00 2.121875116165e+00 2.122034799073e+00 2.122189223881e+00 2.122298456978e+00 2.122402831395e+00 2.122476405289e+00 2.122523369989e+00 2.122566790957e+00 2.122564372195e+00 2.122561958047e+00 2.122528126075e+00 2.122469515674e+00 2.122409784216e+00 2.122303763826e+00 2.122204050758e+00 2.122071676093e+00 2.121918967034e+00 2.121765349831e+00 2.121566838811e+00 2.121379059884e+00 2.121157447651e+00 2.120921259814e+00 2.120682365882e+00 2.120405033122e+00 2.120139456865e+00 2.119842371012e+00 2.119534195763e+00 2.119222980549e+00 2.118880747858e+00 2.118547118149e+00 2.118188589945e+00 2.117821826052e+00 2.117451095772e+00 2.117057598321e+00 2.116673527186e+00 2.116266838645e+00 2.115854486452e+00 2.115442614163e+00 2.115013183262e+00 2.114587929502e+00 2.114153970472e+00 2.113711653608e+00 2.113274503530e+00 2.112825331885e+00 2.112380304002e+00 2.111934270000e+00 2.111478449865e+00 2.111035656253e+00 2.110583382034e+00 2.110137078354e+00 2.109696942320e+00 2.109247027153e+00 2.108818779883e+00 2.108381627244e+00 2.107953820158e+00 2.107540117259e+00 2.107118757999e+00 2.106723927129e+00 2.106324454918e+00 2.105937512794e+00 2.105570736907e+00 2.105197750447e+00 2.104859722834e+00 2.104517907875e+00 2.104196047787e+00 2.103899360294e+00 2.103600016953e+00 2.103340604048e+00 2.103081044184e+00 2.102847170756e+00 2.102642457478e+00 2.102439978194e+00 2.102282351690e+00 2.102130190837e+00 2.102011884324e+00 2.101922355735e+00 2.101843367327e+00 2.101813515212e+00 2.101794332290e+00 2.101809873158e+00 2.101866202336e+00 2.101935730629e+00 2.102055327076e+00 2.102197849595e+00 2.102377459609e+00 2.102600854410e+00 2.102844444667e+00 2.103144416996e+00 2.103472441783e+00 2.103839244174e+00 2.104259111317e+00 2.104702836212e+00 2.105207072468e+00 2.105746325412e+00 2.106329434405e+00 2.106970769321e+00 2.107639418937e+00 2.108375563278e+00 2.109152645535e+00 2.109973996399e+00 2.110864511792e+00 2.111783814057e+00 2.112776690824e+00 2.113815153617e+00 2.114901098607e+00 2.116063201935e+00 2.117258310545e+00 2.118530945331e+00 2.119853806278e+00 2.121231183364e+00 2.122685898828e+00 2.124180681259e+00 2.125753481806e+00 2.127385402557e+00 2.129072924271e+00 2.130841720971e+00 2.132657926186e+00 2.134551868501e+00 2.136512349748e+00 2.138528248132e+00 2.140631910095e+00 2.142785972386e+00 2.145018204346e+00 2.147323717202e+00 2.149687298799e+00 2.152142182647e+00 2.154647433779e+00 2.157236648369e+00 2.159901640075e+00 2.162622645669e+00 2.165440052062e+00 2.168312828840e+00 2.171269029123e+00 2.174302421725e+00 2.177397125313e+00 2.180585533265e+00 2.183830441058e+00 2.187161088401e+00 2.190571768308e+00 2.194040940358e+00 2.197609387054e+00 2.201233429514e+00 2.204940412361e+00 2.208731629852e+00 2.212581447537e+00 2.216525366647e+00 2.220530857379e+00 2.224615196365e+00 2.228784033562e+00 2.233008933088e+00 2.237327913705e+00 2.241709384044e+00 2.246163277200e+00 2.250705933935e+00 2.255299729600e+00 2.259985522803e+00 2.264732592713e+00 2.269548652800e+00 2.274450458724e+00 2.279403224693e+00 2.284442280322e+00 2.289541226313e+00 2.294704526078e+00 2.299951592766e+00 2.305242032253e+00 2.310616667893e+00 2.316050507697e+00 2.321539327874e+00 2.327109285208e+00 2.332720249203e+00 2.338405048286e+00 2.344150189739e+00 2.349940625318e+00 2.355807640440e+00 2.361711696864e+00 2.367680050081e+00 2.373706646131e+00 2.379768837349e+00 2.385903237664e+00 2.392067517202e+00 2.398288281890e+00 2.404561659253e+00 2.410864130855e+00 2.417229967837e+00 2.423620995004e+00 2.430056838744e+00 2.436539444930e+00 2.443042610587e+00 2.449602204687e+00 2.456179170509e+00 2.462789097350e+00 2.469442534644e+00 2.476103679637e+00 2.482811266579e+00 2.489533559337e+00 2.496273488915e+00 2.503052070733e+00 2.509826014158e+00 2.516636470283e+00 2.523455619848e+00 2.530279072469e+00 2.537134836195e+00 2.543974684785e+00 2.550840435695e+00 2.557705506250e+00 2.564562256941e+00 2.571443947596e+00 2.578296973608e+00 2.585163981601e+00 2.592028072774e+00 2.598865678477e+00 2.605720064940e+00 2.612537941393e+00 2.619351920553e+00 2.626156061121e+00 2.632920314154e+00 2.639692609416e+00 2.646417943064e+00 2.653126391191e+00 2.659817935095e+00 2.666453519248e+00 2.673088178082e+00 2.679664959013e+00 2.686211311012e+00 2.692732427275e+00 2.699183428020e+00 2.705623300514e+00 2.711996641360e+00 2.718322149443e+00 2.724619746451e+00 2.730827729370e+00 2.737015388148e+00 2.743129819745e+00 2.749177481795e+00 2.755191960485e+00 2.761105398817e+00 2.766983901444e+00 2.772783759185e+00 2.778497740211e+00 2.784173815624e+00 2.789734667207e+00 2.795250633690e+00 2.800676821036e+00 2.806006693135e+00 2.811289651069e+00 2.816445514631e+00 2.821542037729e+00 2.826549016648e+00 2.831436783992e+00 2.836276548053e+00 2.840975821709e+00 2.845605096291e+00 2.850138203902e+00 2.854538593873e+00 2.858883477210e+00 2.863079976019e+00 2.867191351618e+00 2.871204118085e+00 2.875070933297e+00 2.878874848377e+00 2.882526235081e+00 2.886076417229e+00 2.889526533625e+00 2.892819060857e+00 2.896040303293e+00 2.899104775680e+00 2.902055540089e+00 2.904906684699e+00 2.907584592168e+00 2.910189777377e+00 2.912633140437e+00 2.914951593687e+00 2.917168471877e+00 2.919206017199e+00 2.921160310883e+00 2.922952833443e+00 2.924608503186e+00 2.926166690133e+00 2.927536700246e+00 2.928817518736e+00 2.929939739930e+00 2.930912350030e+00 2.931789158016e+00 2.932472045089e+00 2.933061085195e+00 2.933493885923e+00 2.933771789001e+00 2.933951417546e+00 2.933940419688e+00 2.933827284005e+00 2.933563860684e+00 2.933137097216e+00 2.932616308997e+00 2.931905926082e+00 2.931088040074e+00 2.930128110507e+00 2.929000177023e+00 2.927782726872e+00 2.926378567273e+00 2.924862762161e+00 2.923213661932e+00 2.921397260043e+00 2.919489621003e+00 2.917406602744e+00 2.915209455357e+00 2.912889213636e+00 2.910400924925e+00 2.907830398966e+00 2.905090976801e+00 2.902237113973e+00 2.899272601916e+00 2.896144104132e+00 2.892933592828e+00 2.889572912768e+00 2.886096585843e+00 2.882520095306e+00 2.878791387547e+00 2.874984698134e+00 2.871041409807e+00 2.866985289058e+00 2.862843145549e+00 2.858558307585e+00 2.854202225088e+00 2.849724267651e+00 2.845142008229e+00 2.840484097246e+00 2.835697702135e+00 2.830847380583e+00 2.825891537838e+00 2.820841851012e+00 2.815726807959e+00 2.810501334080e+00 2.805217910468e+00 2.799846650940e+00 2.794393834470e+00 2.788886830526e+00 2.783287141016e+00 2.777637359960e+00 2.771918260297e+00 2.766132353634e+00 2.760301902530e+00 2.754399562806e+00 2.748455352708e+00 2.742459586940e+00 2.736410249487e+00 2.730327838052e+00 2.724195123952e+00 2.718030083627e+00 2.711830035727e+00 2.705593835144e+00 2.699333389062e+00 2.693041992752e+00 2.686729538258e+00 2.680394270453e+00 2.674041380328e+00 2.667675081199e+00 2.661294509006e+00 2.654906904209e+00 2.648509044384e+00 2.642107123594e+00 2.635702341333e+00 2.629298167503e+00 2.622896957152e+00 2.616498616569e+00 2.610109626150e+00 2.603727292534e+00 2.597359477471e+00 2.591003553621e+00 2.584658687818e+00 2.578338095671e+00 2.572029537176e+00 2.565743863504e+00 2.559483075251e+00 2.553235641845e+00 2.547025364652e+00 2.540829679754e+00 2.534666095093e+00 2.528535741762e+00 2.522420481179e+00 2.516349381403e+00 2.510297097798e+00 2.504278699462e+00 2.498300972744e+00 2.492337766013e+00 2.486423436622e+00 2.480530502465e+00 2.474671133274e+00 2.468852225089e+00 2.463050880083e+00 2.457298101314e+00 2.451564374419e+00 2.445863654478e+00 2.440202906925e+00 2.434554368793e+00 2.428953918856e+00 2.423368652678e+00 2.417811581893e+00 2.412292727187e+00 2.406782965091e+00 2.401311689684e+00 2.395853809607e+00 2.390417555620e+00 2.385013112230e+00 2.379605970343e+00 2.374237071420e+00 2.368868764585e+00 2.363517626970e+00 2.358188427439e+00 2.352851228044e+00 2.347543083131e+00 2.342223967108e+00 2.336913819203e+00 2.331615662826e+00 2.326298047034e+00 2.320999198845e+00 2.315682482358e+00 2.310362838430e+00 2.305045864329e+00 2.299696333206e+00 2.294359638871e+00 2.288987611256e+00 2.283603415738e+00 2.278212517464e+00 2.272774384808e+00 2.267340120312e+00 2.261860281791e+00 2.256354963427e+00 2.250832444022e+00 2.245250320267e+00 2.239661633708e+00 2.234014880471e+00 2.228329362562e+00 2.222616572443e+00 2.216830990294e+00 2.211027221068e+00 2.205153104584e+00 2.199229144108e+00 2.193267678584e+00 2.187216879624e+00 2.181138020045e+00 2.174976540111e+00 2.168749642087e+00 2.162476391619e+00 2.156097756015e+00 2.149679782434e+00 2.143167994533e+00 2.136571525878e+00 2.129921406109e+00 2.123148316467e+00 2.116324911733e+00 2.109391048756e+00 2.102357489617e+00 2.095257451832e+00 2.088020092468e+00 2.080711697091e+00 2.073286462500e+00 2.065739891507e+00 2.058113558803e+00 2.050331775193e+00 2.042462805947e+00 2.034461583873e+00 2.026319928945e+00 2.018081828490e+00 2.009671141909e+00 2.001154479590e+00 1.992488581094e+00 1.983664633132e+00 1.974724502366e+00 1.965595984594e+00 1.956339919112e+00 1.946916835711e+00 1.937316070429e+00 1.927582285798e+00 1.917639293314e+00 1.907551720360e+00 1.897282714240e+00 1.886813482523e+00 1.876196895318e+00 1.865354535397e+00 1.854347482792e+00 1.843144717335e+00 1.831725649860e+00 1.820146506019e+00 1.808324656353e+00 1.796330219640e+00 1.784126814169e+00 1.771695996878e+00 1.759098199617e+00 1.746248429530e+00 1.733217581193e+00 1.719977290963e+00 1.706503071849e+00 1.692863600576e+00 1.678973266254e+00 1.664906493244e+00 1.650636999175e+00 1.636138393645e+00 1.621490321137e+00 1.606604780386e+00 1.591557469905e+00 1.576332771733e+00 1.560902225159e+00 1.545347698514e+00 1.529591527337e+00 1.513706297996e+00 1.497689042829e+00 1.481505040498e+00 1.465250862564e+00 1.448848604851e+00 1.432372600336e+00 1.415832608556e+00 1.399194564026e+00 1.382561211978e+00 1.365863607602e+00 1.349175896295e+00 1.332519305669e+00 1.315862022921e+00 1.299313410749e+00 1.282812240495e+00 1.266434545971e+00 1.250213160424e+00 1.234118086651e+00 1.218266210178e+00 1.202602415452e+00 1.187206189376e+00 1.172114424749e+00 1.157305058035e+00 1.142892380327e+00 1.128832131853e+00 1.115199611754e+00 1.102037921311e+00 1.089320846904e+00 1.077165638967e+00 1.065523290932e+00 1.054465320944e+00 1.044034010979e+00 1.034190556438e+00 1.025045172846e+00 1.016546077864e+00 1.008745266793e+00 1.001669860616e+00 9.952755779308e-01 9.896470674201e-01 9.847182417349e-01 9.805192028026e-01 9.770592355858e-01 9.742738254911e-01 9.722218210171e-01 9.708179989205e-01 9.700723909927e-01 9.699703635632e-01 9.704278166612e-01 9.714819276417e-01 9.730326921481e-01 9.750740821156e-01 9.775685178047e-01 9.804281358159e-01 9.836730565831e-01 9.871955072638e-01 9.909819788736e-01 9.949910061282e-01 9.991295007349e-01 1.003415406438e+00 1.007743892784e+00 1.012099761183e+00 1.016447147238e+00 1.020699433414e+00 1.024876517351e+00 1.028888341279e+00 1.032720522561e+00 1.036352187412e+00 1.039709085373e+00 1.042816783328e+00 1.045604400342e+00 1.048066987542e+00 1.050200490125e+00 1.051943375023e+00 1.053338207979e+00 1.054332326122e+00 1.054936527329e+00 1.055159999491e+00 1.054969668181e+00 1.054414569445e+00 1.053469953936e+00 1.052162893576e+00 1.050526370472e+00 1.048543730295e+00 1.046288020588e+00 1.043754823601e+00 1.040993328917e+00 1.038054917227e+00 1.034950871392e+00 1.031769950921e+00 1.028528522478e+00 1.025299675621e+00 1.022149992890e+00 1.019110297795e+00 1.016284455484e+00 1.013704637041e+00 1.011454242486e+00 1.009607489771e+00 1.008204579040e+00 1.007350655962e+00 1.007073843013e+00 1.007453872861e+00 1.008556505854e+00 1.010398578612e+00 1.013075543280e+00 1.016588030511e+00 1.020981140494e+00 1.026295904483e+00 1.032508066227e+00 1.039671090142e+00 1.047747916908e+00 1.056735303368e+00 1.066634725100e+00 1.077372359643e+00 1.088957743350e+00 1.101317965644e+00 1.114402589760e+00 1.128182263694e+00 1.142547634909e+00 1.157481213278e+00 1.172884655192e+00 1.188683336971e+00 1.204840934882e+00 1.221230100676e+00 1.237826724692e+00 1.254536243635e+00 1.271274987595e+00 1.288018840881e+00 1.304648696336e+00 1.321145517296e+00 1.337438889681e+00 1.353450204210e+00 1.369181954796e+00 1.384531930381e+00 1.399495439989e+00 1.414038012041e+00 1.428091851813e+00 1.441686082506e+00 1.454745511302e+00 1.467278632031e+00 1.479285256847e+00 1.490701857829e+00 1.501589321115e+00 1.511887785225e+00 1.521606052976e+00 1.530779530381e+00 1.539339107090e+00 1.547350459798e+00 1.554776511547e+00 1.561606178083e+00 1.567888179033e+00 1.573542451370e+00 1.578625550598e+00 1.583105079710e+00 1.586934985015e+00 1.590172660411e+00 1.592718695119e+00 1.594596882600e+00 1.595790701945e+00 1.596214124825e+00 1.595919207496e+00 1.594808350407e+00 1.592869724928e+00 1.590107770832e+00 1.586418172115e+00 1.581859555156e+00 1.576353344470e+00 1.569886027839e+00 1.562494278992e+00 1.554099328713e+00 1.544773590333e+00 1.534502480517e+00 1.523291791362e+00 1.511235610308e+00 1.498312473618e+00 1.484635807727e+00 1.470266343394e+00 1.455258138276e+00 1.439765262020e+00 1.423838982976e+00 1.407626392407e+00 1.391256374723e+00 1.374820656732e+00 1.358498723907e+00 1.342382037520e+00 1.326615241430e+00 1.311324318724e+00 1.296596507067e+00 1.282554109714e+00 1.269248590449e+00 1.256755651692e+00 1.245100713154e+00 1.234291231476e+00 1.224328408696e+00 1.215140321688e+00 1.206702386378e+00 1.198900843497e+00 1.191641119506e+00 1.184825905088e+00 1.178283531243e+00 1.171932726307e+00 1.165603603342e+00 1.159168226207e+00 1.152539453682e+00 1.145548137652e+00 1.138162112284e+00 1.130273222996e+00 1.121819188296e+00 1.112827206988e+00 1.103223531876e+00 1.093089146159e+00 1.082457516198e+00 1.071380563669e+00 1.060016093954e+00 1.048427658271e+00 1.036805404062e+00 1.025306705686e+00 1.014083310835e+00 1.003377617118e+00 9.933280977666e-01 9.841714970081e-01 9.760869121357e-01 9.692351884937e-01 9.638222744311e-01 9.599369360689e-01 9.577344982340e-01 9.572773028572e-01 9.586006088696e-01 9.617530607416e-01 9.666545586072e-01 9.732869109898e-01 9.815284218413e-01 9.912403393768e-01 1.002300067539e+00 1.014471819358e+00 1.027599629327e+00 1.041439873561e+00 1.055751763335e+00 1.070334460481e+00 1.084886525940e+00 1.099208812495e+00 1.113032593945e+00 1.126100416396e+00 1.138215894448e+00 1.149104661944e+00 1.158588893333e+00 1.166456428820e+00 1.172512216654e+00 1.176627874057e+00 1.178625582132e+00 1.178428561552e+00 1.175936211355e+00 1.171092669710e+00 1.163910988100e+00 1.154369258682e+00 1.142568680906e+00 1.128588918022e+00 1.112567693526e+00 1.094725114156e+00 1.075249238136e+00 1.054461423412e+00 1.032665503965e+00 1.010217901488e+00 9.875658636665e-01 9.651018464224e-01 9.433377570457e-01 9.227426134866e-01 9.037859894732e-01 8.869743400780e-01 8.726822617862e-01 8.613102052861e-01 8.531112170037e-01 8.482328500990e-01 8.467567186181e-01 8.485506962700e-01 8.534588264396e-01 8.611570111891e-01 8.712671155257e-01 8.833949123146e-01 8.970505014785e-01 9.118460967929e-01 9.273540917656e-01 9.432239197817e-01 9.591994863420e-01 9.750269055838e-01 9.906112196379e-01 1.005858378098e+00 1.020766146441e+00 1.035393756509e+00 1.049771767820e+00 1.064009435492e+00 1.078142002271e+00 1.092183027994e+00 1.106115302191e+00 1.119794561793e+00 1.133064211443e+00 1.145645040403e+00 1.157215826808e+00 1.167425682985e+00 1.175863306813e+00 1.182178448741e+00 1.186015442817e+00 1.187106184091e+00 1.185282212749e+00 1.180449213595e+00 1.172690504179e+00 1.162166926732e+00 1.149201998266e+00 1.134244092148e+00 1.117817374533e+00 1.100592800638e+00 1.083254737272e+00 1.066561532110e+00 1.051281270031e+00 1.038111121964e+00 1.027732071987e+00 1.020637263785e+00 1.017178623817e+00 1.017476732176e+00 1.021348191691e+00 1.028390189580e+00 1.037849411282e+00 1.048778735653e+00 1.060039450809e+00 1.070350846201e+00 1.078499564913e+00 1.083292259342e+00 1.083770524498e+00 1.079260152207e+00 1.067800169171e+00 1.047985187915e+00 1.028400378364e+00 1.014845862040e+00 1.005066233392e+00 9.912482902271e-01 9.678724631760e-01 9.374668757645e-01 9.092007548350e-01 8.911117341711e-01 8.827412575971e-01 8.760228957212e-01 8.636811022735e-01 8.465091460056e-01 8.329374388587e-01 8.309851521534e-01 8.399659627099e-01 8.510287729954e-01 8.558989205122e-01 8.545419694771e-01 8.550426955485e-01 8.657558401378e-01 8.867019828148e-01 9.093786023005e-01 9.249395883153e-01 9.319790841614e-01 9.372538285070e-01 9.489054397403e-01 9.680193953141e-01 9.871875907186e-01 9.971178987411e-01 9.307689044708e-01 8.389226825798e-01 8.689497513245e-01 9.891880865309e-01 1.045640274469e+00 9.804494242055e-01 8.838024347396e-01 9.084520761078e-01 1.033229579702e+00 1.099568980221e+00 1.036899029501e+00 9.221721488938e-01 9.115336313146e-01 1.011925235741e+00 1.066080066134e+00 9.855910312130e-01 8.359786814259e-01 7.966307099034e-01 9.054774823168e-01 9.844613843662e-01 9.253113187596e-01 7.854214540288e-01 7.482362701001e-01 8.615454113451e-01 9.432798354435e-01 8.799591912287e-01 7.327039717418e-01 7.129294508600e-01 8.715452699048e-01 9.963321246968e-01 9.674857659805e-01 8.508811017438e-01 8.586552323017e-01 1.044160054578e+00 1.199633257374e+00 1.178440462851e+00 9.981994230339e-01 8.510991906042e-01 9.401788061275e-01 1.123667279774e+00 1.180992064504e+00 1.061664052133e+00 8.815803708654e-01 8.440129306467e-01 9.507814586907e-01 1.002427867115e+00 9.020430880266e-01 7.200720376815e-01 6.576099970685e-01 7.712958324980e-01 8.671276038688e-01 8.425571589799e-01 7.626527615326e-01 7.840479559100e-01 9.223043259187e-01 1.032307233441e+00 1.028706072721e+00 9.492906271192e-01 9.179056878214e-01 1.000480179448e+00 1.114033948734e+00 1.164823516465e+00 1.140270742405e+00 1.085092397956e+00 1.033722364275e+00 9.703889447010e-01 8.721624372474e-01 7.755185359762e-01 7.638187238469e-01 8.363116824046e-01 8.857304886956e-01 8.313536272799e-01 6.804546632277e-01 5.418986152313e-01 5.691112711398e-01 7.214269394226e-01 8.679640936413e-01 9.679118707694e-01 1.026483048582e+00 1.040330794229e+00 9.944764436053e-01 9.090192407983e-01 8.799557374820e-01 9.935834289708e-01 1.173648943830e+00 1.273456362797e+00 1.207797237622e+00 9.924176098751e-01 7.696324786584e-01 7.593843390445e-01 9.118994210534e-01 9.904693387439e-01 8.996495544723e-01 7.057462646783e-01 6.292039577939e-01 7.709624927955e-01 9.041933244563e-01 8.750382922430e-01 7.085131081097e-01 6.341190493875e-01 8.366269046741e-01 1.079661185657e+00 1.152197230269e+00 1.006878900911e+00 7.655725978161e-01 7.495391128162e-01 1.014151072099e+00 1.233457088248e+00 1.234626768402e+00 1.020265472906e+00 7.688628773149e-01 7.962105674757e-01 1.034377160206e+00 1.173051153553e+00 1.096440310152e+00 8.630097356502e-01 7.018445438352e-01 8.162126800218e-01 9.996275751084e-01 1.040660613323e+00 9.179095923920e-01 7.706033421268e-01 8.043400409527e-01 9.715281586098e-01 1.069674989648e+00 1.015816027808e+00 8.694310452880e-01 8.009226502173e-01 9.009712808344e-01 1.028633852843e+00 1.042528035260e+00 9.190491818631e-01 7.499905745589e-01 7.029828165026e-01 8.089646091819e-01 9.118402803226e-01 9.136500896840e-01 8.786855384719e-01
 5.901062083907e-01 5.901359029766e-01 5.908435647748e-01 5.918865617157e-01 5.925883742092e-01 5.927515920814e-01 5.928928729889e-01 5.936486427364e-01 5.948722232607e-01 5.956998206806e-01 5.958033712993e-01 5.959601788002e-01 5.968973215979e-01 5.981884053543e-01 5.989644748474e-01 5.991830845141e-01 5.995724034923e-01 6.005873048207e-01 6.019200736153e-01 6.029234874582e-01 6.033788516424e-01 6.038072588600e-01 6.048591009210e-01 6.063716362320e-01 6.075086488225e-01 6.079539707298e-01 6.084205880560e-01 6.096205516026e-01 6.112641111346e-01 6.124809207665e-01 6.130073655513e-01 6.135427614378e-01 6.148428723804e-01 6.166891560887e-01 6.181057489454e-01 6.186997907337e-01 6.192983043256e-01 6.207883111581e-01 6.227986172466e-01 6.242388168848e-01 6.249099300088e-01 6.257596510213e-01 6.274833290097e-01 6.295415144112e-01 6.309547017212e-01 6.316752830576e-01 6.326579501466e-01 6.345335127969e-01 6.366902035175e-01 6.381057885199e-01 6.388209223663e-01 6.398866308690e-01 6.418687560692e-01 6.440941153942e-01 6.456667872002e-01 6.466690449445e-01 6.479541071659e-01 6.499753511077e-01 6.522496245675e-01 6.540590910430e-01 6.554143712759e-01 6.569799727137e-01 6.591026333196e-01 6.613581403811e-01 6.632304170331e-01 6.648501700510e-01 6.667015160422e-01 6.689205601102e-01 6.711553240231e-01 6.730642899701e-01 6.747707944082e-01 6.767007816123e-01 6.789951316237e-01 6.812886123494e-01 6.832149603990e-01 6.849333253777e-01 6.868828705540e-01 6.891973705794e-01 6.915866008111e-01 6.936919175058e-01 6.955146836544e-01 6.974247283002e-01 6.997238490142e-01 7.022479148169e-01 7.045780176048e-01 7.065924812651e-01 7.085743437239e-01 7.108595984560e-01 7.134699192413e-01 7.160890408919e-01 7.184060243572e-01 7.205128293883e-01 7.228058903026e-01 7.254803067921e-01 7.283030527119e-01 7.309159166951e-01 7.332532702050e-01 7.355981562061e-01 7.382765937352e-01 7.412503427869e-01 7.441370868902e-01 7.466998552911e-01 7.491430105910e-01 7.518261090349e-01 7.548405541779e-01 7.579104720058e-01 7.607242992720e-01 7.633072458716e-01 7.659984249753e-01 7.690318626812e-01 7.722243666786e-01 7.752377634646e-01 7.780006590210e-01 7.807590856907e-01 7.837721582103e-01 7.870194618611e-01 7.902183037086e-01 7.931822353076e-01 7.960579905308e-01 7.991024202786e-01 8.023636342423e-01 8.056599525607e-01 8.088266232398e-01 8.118825441691e-01 8.149875633951e-01 8.182496916653e-01 8.215948547331e-01 8.249038252536e-01 8.281617547831e-01 8.314218161557e-01 8.347023680673e-01 8.380259193543e-01 8.414073216040e-01 8.448349214119e-01 8.482690640842e-01 8.516531963407e-01 8.549744463146e-01 8.583447763647e-01 8.618677631147e-01 8.654786622790e-01 8.690023397677e-01 8.723858605036e-01 8.757534755000e-01 8.792767189983e-01 8.829784836304e-01 8.866696309590e-01 8.901911219500e-01 8.936170934453e-01 8.971379010507e-01 9.008215450696e-01 9.045784675418e-01 9.082620951989e-01 9.118341017188e-01 9.153981881016e-01 9.190537183584e-01 9.227873404977e-01 9.265451384686e-01 9.302825373839e-01 9.339722968137e-01 9.376434941469e-01 9.413530688840e-01 9.451298051679e-01 9.489599977438e-01 9.527903673149e-01 9.565689963484e-01 9.603194138040e-01 9.641190972537e-01 9.679915847901e-01 9.718936917127e-01 9.757838942767e-01 9.796552081981e-01 9.835336144762e-01 9.874498125209e-01 9.913915774482e-01 9.953393833156e-01 9.993103469261e-01 1.003302994621e+00 1.007294321573e+00 1.011280624023e+00 1.015280293825e+00 1.019311313620e+00 1.023378776595e+00 1.027454736406e+00 1.031512606592e+00 1.035572089315e+00 1.039662865738e+00 1.043784657011e+00 1.047919314961e+00 1.052049986405e+00 1.056179435459e+00 1.060334921118e+00 1.064519891065e+00 1.068707417462e+00 1.072888919266e+00 1.077084330448e+00 1.081307109560e+00 1.085552370265e+00 1.089796551254e+00 1.094031464690e+00 1.098285195816e+00 1.102575154021e+00 1.106877550558e+00 1.111171531433e+00 1.115466175964e+00 1.119787592680e+00 1.124136310096e+00 1.128487764113e+00 1.132826513415e+00 1.137176719318e+00 1.141559096896e+00 1.145956576791e+00 1.150345614565e+00 1.154731730227e+00 1.159134814275e+00 1.163560431021e+00 1.167990399311e+00 1.172414588247e+00 1.176844656576e+00 1.181294969635e+00 1.185751975106e+00 1.190208555647e+00 1.194671197133e+00 1.199147072161e+00 1.203631721483e+00 1.208117543730e+00 1.212608080615e+00 1.217111157525e+00 1.221624504951e+00 1.226141849699e+00 1.230659542118e+00 1.235188387618e+00 1.239728304574e+00 1.244275566782e+00 1.248823619173e+00 1.253375261039e+00 1.257936004817e+00 1.262508037948e+00 1.267083769934e+00 1.271661291284e+00 1.276244094854e+00 1.280834656277e+00 1.285430346436e+00 1.290033865662e+00 1.294639690968e+00 1.299248067807e+00 1.303864606828e+00 1.308485058073e+00 1.313109689285e+00 1.317741221135e+00 1.322373523848e+00 1.327010308234e+00 1.331652998809e+00 1.336297005389e+00 1.340945242663e+00 1.345597138087e+00 1.350250528324e+00 1.354909094428e+00 1.359571377334e+00 1.364231971499e+00 1.368897218491e+00 1.373566531000e+00 1.378236949476e+00 1.382911471304e+00 1.387584992088e+00 1.392259404646e+00 1.396940254635e+00 1.401620278703e+00 1.406300108011e+00 1.410985601977e+00 1.415664895136e+00 1.420349707072e+00 1.425037464171e+00 1.429721879089e+00 1.434409517110e+00 1.439094800523e+00 1.443778780967e+00 1.448467605562e+00 1.453154191524e+00 1.457837253948e+00 1.462524477019e+00 1.467210493305e+00 1.471894137025e+00 1.476579196881e+00 1.481259824313e+00 1.485940356695e+00 1.490621621461e+00 1.495297987222e+00 1.499975578992e+00 1.504649531264e+00 1.509319947241e+00 1.513991249702e+00 1.518657072168e+00 1.523321701671e+00 1.527985950538e+00 1.532642374465e+00 1.537295929900e+00 1.541949876672e+00 1.546597294339e+00 1.551244693360e+00 1.555888610964e+00 1.560523713332e+00 1.565158110488e+00 1.569787783910e+00 1.574411348341e+00 1.579034097053e+00 1.583649534381e+00 1.588258220157e+00 1.592864320063e+00 1.597464032716e+00 1.602057989283e+00 1.606645972157e+00 1.611227378828e+00 1.615803981681e+00 1.620375148426e+00 1.624938880036e+00 1.629496857048e+00 1.634048571553e+00 1.638590350064e+00 1.643128410012e+00 1.647660605223e+00 1.652182273316e+00 1.656697107615e+00 1.661203139419e+00 1.665701359855e+00 1.670192964084e+00 1.674673978815e+00 1.679147106132e+00 1.683612089124e+00 1.688063238259e+00 1.692509218522e+00 1.696945491195e+00 1.701372268441e+00 1.705791158697e+00 1.710196918812e+00 1.714594468199e+00 1.718983986184e+00 1.723357850657e+00 1.727725589651e+00 1.732083745123e+00 1.736429463780e+00 1.740765013232e+00 1.745087335860e+00 1.749396177185e+00 1.753697446487e+00 1.757982646615e+00 1.762261192185e+00 1.766524950510e+00 1.770770915572e+00 1.775008977648e+00 1.779229107074e+00 1.783438568126e+00 1.787640544050e+00 1.791820965158e+00 1.795989584003e+00 1.800144540209e+00 1.804281850839e+00 1.808411431665e+00 1.812525316110e+00 1.816622855578e+00 1.820706441906e+00 1.824770445948e+00 1.828824804337e+00 1.832865218783e+00 1.836887090143e+00 1.840895916519e+00 1.844883482595e+00 1.848857890278e+00 1.852817700364e+00 1.856759698165e+00 1.860686686562e+00 1.864595480094e+00 1.868482714815e+00 1.872357365910e+00 1.876212011317e+00 1.880051693593e+00 1.883871645673e+00 1.887670383702e+00 1.891454850352e+00 1.895217730328e+00 1.898962238129e+00 1.902689286598e+00 1.906394038499e+00 1.910083996470e+00 1.913752273144e+00 1.917399052296e+00 1.921028605681e+00 1.924634889470e+00 1.928223772312e+00 1.931793627776e+00 1.935339716846e+00 1.938866045795e+00 1.942369381722e+00 1.945852828769e+00 1.949318536876e+00 1.952759375783e+00 1.956179287374e+00 1.959575174662e+00 1.962948357500e+00 1.966302265708e+00 1.969631525489e+00 1.972940372719e+00 1.976224114017e+00 1.979482507536e+00 1.982720342057e+00 1.985934658473e+00 1.989124305535e+00 1.992291473530e+00 1.995432000554e+00 1.998551687742e+00 2.001642253087e+00 2.004710537886e+00 2.007757203454e+00 2.010776307180e+00 2.013771896853e+00 2.016740786356e+00 2.019685284273e+00 2.022602134893e+00 2.025497572559e+00 2.028366230216e+00 2.031207358704e+00 2.034022332525e+00 2.036813359064e+00 2.039575177846e+00 2.042314701311e+00 2.045024893440e+00 2.047706657825e+00 2.050364682721e+00 2.052994288553e+00 2.055598875796e+00 2.058173569678e+00 2.060719911328e+00 2.063241450985e+00 2.065732200390e+00 2.068198547623e+00 2.070637035026e+00 2.073045668735e+00 2.075426660914e+00 2.077776934785e+00 2.080102004775e+00 2.082398920720e+00 2.084664271866e+00 2.086904493238e+00 2.089112077117e+00 2.091293203496e+00 2.093447533487e+00 2.095569312314e+00 2.097662908316e+00 2.099724796194e+00 2.101760604984e+00 2.103766510127e+00 2.105743816480e+00 2.107691530073e+00 2.109605604589e+00 2.111493942014e+00 2.113352672507e+00 2.115181619251e+00 2.116979971941e+00 2.118744987569e+00 2.120484590791e+00 2.122195854279e+00 2.123872891226e+00 2.125523892900e+00 2.127140202142e+00 2.128727775093e+00 2.130288411603e+00 2.131818168919e+00 2.133317589015e+00 2.134784211959e+00 2.136221982865e+00 2.137633270795e+00 2.139011021062e+00 2.140362413385e+00 2.141678348945e+00 2.142964475697e+00 2.144229671199e+00 2.145455397760e+00 2.146656868562e+00 2.147825994687e+00 2.148961514505e+00 2.150076926099e+00 2.151155204821e+00 2.152209952660e+00 2.153231147341e+00 2.154219042568e+00 2.155190445083e+00 2.156120630001e+00 2.157027506919e+00 2.157906080393e+00 2.158748261401e+00 2.159575272217e+00 2.160360060633e+00 2.161126441717e+00 2.161860170416e+00 2.162562855459e+00 2.163251044974e+00 2.163893032786e+00 2.164521631657e+00 2.165117709910e+00 2.165680017702e+00 2.166233598761e+00 2.166737181106e+00 2.167233001761e+00 2.167695475953e+00 2.168126508134e+00 2.168548234548e+00 2.168919664735e+00 2.169288296388e+00 2.169623610965e+00 2.169926406287e+00 2.170223878202e+00 2.170472579590e+00 2.170719090444e+00 2.170931426441e+00 2.171117341365e+00 2.171294474644e+00 2.171428225409e+00 2.171562760607e+00 2.171659751825e+00 2.171735666294e+00 2.171804086813e+00 2.171829397454e+00 2.171859438636e+00 2.171852612060e+00 2.171828256883e+00 2.171796148137e+00 2.171726151503e+00 2.171659961921e+00 2.171561651874e+00 2.171447727527e+00 2.171327121665e+00 2.171173704475e+00 2.171020757729e+00 2.170842676185e+00 2.170651505179e+00 2.170454865002e+00 2.170231641904e+00 2.170007311883e+00 2.169763409487e+00 2.169507245297e+00 2.169247781117e+00 2.168968487143e+00 2.168685266054e+00 2.168394939244e+00 2.168086222697e+00 2.167780660376e+00 2.167460821850e+00 2.167135806699e+00 2.166810464620e+00 2.166467850699e+00 2.166136095794e+00 2.165788423147e+00 2.165442215240e+00 2.165100029040e+00 2.164740583891e+00 2.164399991905e+00 2.164045600853e+00 2.163695656008e+00 2.163355923563e+00 2.163001283267e+00 2.162670649295e+00 2.162328279448e+00 2.161995246933e+00 2.161677857644e+00 2.161347567610e+00 2.161049369623e+00 2.160740548434e+00 2.160449078201e+00 2.160174344968e+00 2.159893165059e+00 2.159645814358e+00 2.159394710058e+00 2.159164457283e+00 2.158956928767e+00 2.158748822393e+00 2.158575854468e+00 2.158407871532e+00 2.158260648122e+00 2.158143901224e+00 2.158032588971e+00 2.157960213804e+00 2.157897984165e+00 2.157862164539e+00 2.157862009082e+00 2.157869861899e+00 2.157923116437e+00 2.157994011944e+00 2.158092947614e+00 2.158236083087e+00 2.158388575148e+00 2.158596006997e+00 2.158824175624e+00 2.159083074051e+00 2.159395268754e+00 2.159722436396e+00 2.160105474448e+00 2.160519977041e+00 2.160967025401e+00 2.161474102603e+00 2.161997203713e+00 2.162585984016e+00 2.163209163840e+00 2.163871675999e+00 2.164600057896e+00 2.165348508860e+00 2.166166103103e+00 2.167025554110e+00 2.167927438323e+00 2.168899659468e+00 2.169899138979e+00 2.170971725753e+00 2.172092916025e+00 2.173256513730e+00 2.174500607311e+00 2.175773870620e+00 2.177123756763e+00 2.178527530981e+00 2.179979793049e+00 2.181515160080e+00 2.183085988702e+00 2.184735683272e+00 2.186446145200e+00 2.188205766496e+00 2.190052338373e+00 2.191942088888e+00 2.193910207220e+00 2.195944778968e+00 2.198032097926e+00 2.200210962896e+00 2.202433700120e+00 2.204737514736e+00 2.207116059537e+00 2.209543446988e+00 2.212068188558e+00 2.214641995635e+00 2.217297864935e+00 2.220028755372e+00 2.222815367093e+00 2.225696643220e+00 2.228630415165e+00 2.231648369431e+00 2.234743347722e+00 2.237892577495e+00 2.241142494788e+00 2.244443921347e+00 2.247826848445e+00 2.251295583065e+00 2.254814980947e+00 2.258433320118e+00 2.262108865680e+00 2.265861124683e+00 2.269699510396e+00 2.273589272267e+00 2.277578994509e+00 2.281622747591e+00 2.285743672667e+00 2.289952380430e+00 2.294206722853e+00 2.298561041087e+00 2.302970335860e+00 2.307450425077e+00 2.312018614636e+00 2.316633992548e+00 2.321339466529e+00 2.326102207108e+00 2.330931738077e+00 2.335845361224e+00 2.340803082094e+00 2.345849514018e+00 2.350951059926e+00 2.356110080307e+00 2.361352932953e+00 2.366635297616e+00 2.371996698910e+00 2.377417145724e+00 2.382884887037e+00 2.388433747366e+00 2.394016507758e+00 2.399672079856e+00 2.405381593977e+00 2.411130664988e+00 2.416955061407e+00 2.422809606730e+00 2.428727354509e+00 2.434696806027e+00 2.440696274714e+00 2.446763351167e+00 2.452857985812e+00 2.459001632079e+00 2.465194694923e+00 2.471408193885e+00 2.477680558339e+00 2.483975222900e+00 2.490306803116e+00 2.496683565319e+00 2.503070118263e+00 2.509508907181e+00 2.515959269053e+00 2.522436745070e+00 2.528954340175e+00 2.535468549862e+00 2.542025452099e+00 2.548589516101e+00 2.555165949157e+00 2.561773221676e+00 2.568370562368e+00 2.574998056753e+00 2.581625215099e+00 2.588248740638e+00 2.594899823384e+00 2.601527179237e+00 2.608171131347e+00 2.614810938227e+00 2.621431096448e+00 2.628072161911e+00 2.634676350424e+00 2.641285256803e+00 2.647882813989e+00 2.654443901185e+00 2.661018565691e+00 2.667544266751e+00 2.674060985185e+00 2.680561289806e+00 2.687008194874e+00 2.693457366742e+00 2.699852343816e+00 2.706217255819e+00 2.712560653940e+00 2.718838118465e+00 2.725105403269e+00 2.731309351960e+00 2.737467177118e+00 2.743596583835e+00 2.749642421496e+00 2.755670902696e+00 2.761622294426e+00 2.767515624319e+00 2.773374524760e+00 2.779134656260e+00 2.784863297260e+00 2.790509695123e+00 2.796078438664e+00 2.801605761129e+00 2.807022089544e+00 2.812394305654e+00 2.817678988944e+00 2.822867733365e+00 2.828010228413e+00 2.833027641400e+00 2.837986987553e+00 2.842853141691e+00 2.847606695820e+00 2.852308697744e+00 2.856873538568e+00 2.861368303006e+00 2.865765487254e+00 2.870034460088e+00 2.874243531623e+00 2.878306153519e+00 2.882285181123e+00 2.886163244770e+00 2.889896533265e+00 2.893565282950e+00 2.897080215350e+00 2.900497197633e+00 2.903810526175e+00 2.906968609378e+00 2.910052377438e+00 2.912976819567e+00 2.915789589682e+00 2.918498042877e+00 2.921037191016e+00 2.923496626309e+00 2.925795694272e+00 2.927967849948e+00 2.930036199964e+00 2.931924001332e+00 2.933726230320e+00 2.935366077525e+00 2.936867123233e+00 2.938264315344e+00 2.939474186694e+00 2.940590343091e+00 2.941545293587e+00 2.942349908491e+00 2.943053115700e+00 2.943564822143e+00 2.943976038490e+00 2.944228614507e+00 2.944321190383e+00 2.944313878094e+00 2.944111048660e+00 2.943801634124e+00 2.943340877308e+00 2.942710987036e+00 2.941984839923e+00 2.941064723526e+00 2.940032406549e+00 2.938853333203e+00 2.937502465602e+00 2.936055505335e+00 2.934420233556e+00 2.932666616476e+00 2.930776681873e+00 2.928713514246e+00 2.926554539187e+00 2.924215861594e+00 2.921758034445e+00 2.919170897791e+00 2.916412369627e+00 2.913562635888e+00 2.910540846364e+00 2.907398288944e+00 2.904138240095e+00 2.900711144400e+00 2.897197206860e+00 2.893523570308e+00 2.889732144962e+00 2.885831254099e+00 2.881774279921e+00 2.877630291756e+00 2.873344603336e+00 2.868940514425e+00 2.864441498684e+00 2.859797736633e+00 2.855072107954e+00 2.850220188889e+00 2.845258103637e+00 2.840209642053e+00 2.835029317789e+00 2.829773784958e+00 2.824409494200e+00 2.818940503160e+00 2.813402567084e+00 2.807746353265e+00 2.802022304952e+00 2.796206356377e+00 2.790299893962e+00 2.784329724189e+00 2.778261871502e+00 2.772134238379e+00 2.765931536909e+00 2.759651576263e+00 2.753321569159e+00 2.746912814656e+00 2.740451827274e+00 2.733932928257e+00 2.727351417608e+00 2.720730914103e+00 2.714050203839e+00 2.707331196459e+00 2.700565874759e+00 2.693757245579e+00 2.686919524104e+00 2.680039030071e+00 2.673131497868e+00 2.666194155988e+00 2.659230647529e+00 2.652245011176e+00 2.645237107246e+00 2.638213831184e+00 2.631170494008e+00 2.624118446552e+00 2.617054711208e+00 2.609982492738e+00 2.602909755708e+00 2.595827567452e+00 2.588751819776e+00 2.581670179452e+00 2.574593994082e+00 2.567529376603e+00 2.560463061454e+00 2.553415601445e+00 2.546371943141e+00 2.539343413141e+00 2.532336232896e+00 2.525333503498e+00 2.518360915392e+00 2.511398972091e+00 2.504457252199e+00 2.497544888544e+00 2.490640921329e+00 2.483777007574e+00 2.476925869438e+00 2.470102874590e+00 2.463315275228e+00 2.456535941022e+00 2.449800766981e+00 2.443083601879e+00 2.436392435291e+00 2.429740689663e+00 2.423098098451e+00 2.416502950167e+00 2.409924638872e+00 2.403373566881e+00 2.396861249418e+00 2.390356488100e+00 2.383898427110e+00 2.377453658802e+00 2.371031893072e+00 2.364650219026e+00 2.358270661718e+00 2.351934237759e+00 2.345607948227e+00 2.339301891578e+00 2.333028322291e+00 2.326751053703e+00 2.320512558048e+00 2.314278078962e+00 2.308055325581e+00 2.301860801683e+00 2.295656103763e+00 2.289480774883e+00 2.283302489189e+00 2.277128949353e+00 2.270975485204e+00 2.264802237115e+00 2.258652591504e+00 2.252489062153e+00 2.246319634618e+00 2.240164648361e+00 2.233976867238e+00 2.227805369203e+00 2.221609474317e+00 2.215401397023e+00 2.209195713711e+00 2.202946226316e+00 2.196707964106e+00 2.190429536104e+00 2.184128446482e+00 2.177823950260e+00 2.171459048291e+00 2.165098449184e+00 2.158689006517e+00 2.152242966760e+00 2.145783529062e+00 2.139254281085e+00 2.132716798730e+00 2.126117615054e+00 2.119470771285e+00 2.112801392116e+00 2.106045191057e+00 2.099272576523e+00 2.092428853116e+00 2.085517333593e+00 2.078578880930e+00 2.071537952769e+00 2.064463659920e+00 2.057309504677e+00 2.050071320410e+00 2.042791605362e+00 2.035395820997e+00 2.027952918075e+00 2.020416684058e+00 2.012776205382e+00 2.005086695278e+00 1.997259960233e+00 1.989367243124e+00 1.981370177583e+00 1.973247881105e+00 1.965060204826e+00 1.956718956209e+00 1.948292695642e+00 1.939744082964e+00 1.931053416304e+00 1.922275477043e+00 1.913327330448e+00 1.904272825614e+00 1.895078461734e+00 1.885719158418e+00 1.876253864508e+00 1.866599673245e+00 1.856817264422e+00 1.846875934088e+00 1.836749309128e+00 1.826497380714e+00 1.816036447760e+00 1.805426432546e+00 1.794642216043e+00 1.783649862816e+00 1.772516016019e+00 1.761155310757e+00 1.749626199017e+00 1.737908304154e+00 1.725967985631e+00 1.713871403301e+00 1.701533899563e+00 1.689019051209e+00 1.676302806593e+00 1.663351800402e+00 1.650239614968e+00 1.636881473959e+00 1.623337266718e+00 1.609596156577e+00 1.595616487554e+00 1.581481199968e+00 1.567105148630e+00 1.552549055172e+00 1.537810469748e+00 1.522845031097e+00 1.507742546023e+00 1.492421319902e+00 1.476942348917e+00 1.461314203984e+00 1.445489415780e+00 1.429567327041e+00 1.413470029404e+00 1.397260868956e+00 1.380955908914e+00 1.364512133159e+00 1.348031698053e+00 1.331449777397e+00 1.314826794222e+00 1.298194293813e+00 1.281509779218e+00 1.264883862396e+00 1.248257228284e+00 1.231698464104e+00 1.215245610388e+00 1.198862833151e+00 1.182666334286e+00 1.166609030269e+00 1.150759701095e+00 1.135169899664e+00 1.119806289360e+00 1.104793111934e+00 1.090088676440e+00 1.075766272383e+00 1.061881580553e+00 1.048404805121e+00 1.035463560065e+00 1.023020720527e+00 1.011144185987e+00 9.998930399722e-01 9.892351337246e-01 9.792889973517e-01 9.700136778932e-01 9.614676110194e-01 9.536990078894e-01 9.466636462095e-01 9.404627521245e-01 9.350431581214e-01 9.304395733823e-01 9.266807442013e-01 9.237028809565e-01 9.215759497674e-01 9.202297356864e-01 9.196705014773e-01 9.198981877469e-01 9.208296241813e-01 9.225066519467e-01 9.248366767740e-01 9.278037526401e-01 9.313856527665e-01 9.354845539079e-01 9.401196559168e-01 9.451876916136e-01 9.506613212791e-01 9.565039843427e-01 9.626172665990e-01 9.690102523845e-01 9.755766814543e-01 9.822925418122e-01 9.891187991089e-01 9.959626621045e-01 1.002834402046e+00 1.009637035550e+00 1.016351810362e+00 1.022948974229e+00 1.029344450147e+00 1.035559701871e+00 1.041513795836e+00 1.047192243963e+00 1.052584835074e+00 1.057620531992e+00 1.062332010793e+00 1.066655625390e+00 1.070592224057e+00 1.074147097593e+00 1.077269164948e+00 1.080002336601e+00 1.082307230712e+00 1.084199282501e+00 1.085700491639e+00 1.086782193231e+00 1.087504884321e+00 1.087849529209e+00 1.087853487712e+00 1.087555012464e+00 1.086947826013e+00 1.086110496302e+00 1.085048701297e+00 1.083812432505e+00 1.082461872704e+00 1.081014139975e+00 1.079558687092e+00 1.078119516119e+00 1.076763925994e+00 1.075568015730e+00 1.074552015250e+00 1.073824947128e+00 1.073411401674e+00 1.073384319615e+00 1.073821157803e+00 1.074740315307e+00 1.076241413548e+00 1.078343579099e+00 1.081101229977e+00 1.084577412084e+00 1.088762289131e+00 1.093735495068e+00 1.099483729036e+00 1.106027410913e+00 1.113396321807e+00 1.121544445932e+00 1.130506306910e+00 1.140237833865e+00 1.150707975674e+00 1.161919701668e+00 1.173780144505e+00 1.186289612581e+00 1.199377317455e+00 1.212971912438e+00 1.227055276052e+00 1.241512359065e+00 1.256318700027e+00 1.271396370036e+00 1.286653402846e+00 1.302071346291e+00 1.317531310534e+00 1.333001366050e+00 1.348420616539e+00 1.363692174379e+00 1.378815336637e+00 1.393683436776e+00 1.408273167795e+00 1.422551737344e+00 1.436429049163e+00 1.449931720337e+00 1.462977370191e+00 1.475549573470e+00 1.487655441144e+00 1.499213050638e+00 1.510271696507e+00 1.520777202926e+00 1.530715663344e+00 1.540128000477e+00 1.548933701684e+00 1.557196058489e+00 1.564881966146e+00 1.571963845437e+00 1.578506106313e+00 1.584420953279e+00 1.589760019891e+00 1.594506316964e+00 1.598604228079e+00 1.602114459855e+00 1.604947858684e+00 1.607118439171e+00 1.608621149613e+00 1.609360626390e+00 1.609389892997e+00 1.608618281069e+00 1.607018489695e+00 1.604597237863e+00 1.601244944830e+00 1.596995539758e+00 1.591781019057e+00 1.585555798869e+00 1.578350172934e+00 1.570070826382e+00 1.560757514796e+00 1.550393790299e+00 1.538948661112e+00 1.526499835755e+00 1.513008752316e+00 1.498553325019e+00 1.483185367873e+00 1.466935991493e+00 1.449935715930e+00 1.432233473282e+00 1.413957702320e+00 1.395236153152e+00 1.376170188182e+00 1.356938758218e+00 1.337656553206e+00 1.318494192929e+00 1.299608401103e+00 1.281133889191e+00 1.263245502271e+00 1.246048419471e+00 1.229692692318e+00 1.214267900797e+00 1.199853593222e+00 1.186528903451e+00 1.174290157395e+00 1.163177382839e+00 1.153135881843e+00 1.144117446301e+00 1.136064485557e+00 1.128826589114e+00 1.122338712403e+00 1.116429121868e+00 1.110952249238e+00 1.105806554053e+00 1.100778656932e+00 1.095792231399e+00 1.090699226082e+00 1.085368697980e+00 1.079768315517e+00 1.073760525719e+00 1.067354001124e+00 1.060517281397e+00 1.053225939413e+00 1.045570965716e+00 1.037549675200e+00 1.029278829505e+00 1.020859192217e+00 1.012378278972e+00 1.004025080207e+00 9.958955943672e-01 9.881823734619e-01 9.810367934976e-01 9.745989828206e-01 9.690653288833e-01 9.645351670812e-01 9.611750556813e-01 9.590871152384e-01 9.583455425706e-01 9.590581108873e-01 9.612101501249e-01 9.648594950122e-01 9.699615858332e-01 9.764592607796e-01 9.843135775038e-01 9.933694646147e-01 1.003543960717e+00 1.014670387368e+00 1.026564568016e+00 1.039082434203e+00 1.051971548422e+00 1.065066283293e+00 1.078129125360e+00 1.090922212011e+00 1.103261202871e+00 1.114868751152e+00 1.125565232166e+00 1.135119807564e+00 1.143313124107e+00 1.149990694129e+00 1.154931000564e+00 1.158013934659e+00 1.159091386452e+00 1.158046359328e+00 1.154831769082e+00 1.149362165482e+00 1.141663945536e+00 1.131748431724e+00 1.119678286051e+00 1.105604756665e+00 1.089636020842e+00 1.072024094601e+00 1.053004338181e+00 1.032865652025e+00 1.012002621044e+00 9.907568873743e-01 9.696074095347e-01 9.490073064226e-01 9.294266316721e-01 9.114064572428e-01 8.953752385811e-01 8.818246167482e-01 8.711225997779e-01 8.635595270025e-01 8.593687579378e-01 8.585752679362e-01 8.611664313652e-01 8.669485167690e-01 8.756203346568e-01 8.868481492824e-01 9.001554946039e-01 9.151248379392e-01 9.312780538421e-01 9.481787974721e-01 9.654691256201e-01 9.827869917977e-01 9.999117414716e-01 1.016639910032e+00 1.032860102471e+00 1.048546176777e+00 1.063659851586e+00 1.078275730997e+00 1.092420519357e+00 1.106128136006e+00 1.119433818832e+00 1.132264500044e+00 1.144545751553e+00 1.156094609603e+00 1.166664176453e+00 1.175970515577e+00 1.183644197840e+00 1.189346945764e+00 1.192703991533e+00 1.193407082826e+00 1.191218712450e+00 1.185961919409e+00 1.177635922660e+00 1.166313686730e+00 1.152244175166e+00 1.135827343017e+00 1.117551996991e+00 1.098089191853e+00 1.078150509956e+00 1.058543478333e+00 1.040100683042e+00 1.023600525318e+00 1.009812665112e+00 9.993118114618e-01 9.925454677436e-01 9.897278113390e-01 9.907778341659e-01 9.954000109952e-01 1.002966717552e+00 1.012643291884e+00 1.023407085372e+00 1.034071992350e+00 1.043473832885e+00 1.050423311191e+00 1.053912921036e+00 1.053147432257e+00 1.045007262669e+00 1.028922749259e+00 1.013259972674e+00 1.003459831697e+00 9.969737600411e-01 9.859517991838e-01 9.650075908302e-01 9.367089236270e-01 9.100256994882e-01 8.926694227759e-01 8.840495529498e-01 8.763110476064e-01 8.625648055121e-01 8.438953378659e-01 8.288537122387e-01 8.254714857081e-01 8.330918838474e-01 8.430179282457e-01 8.472469266184e-01 8.460106799994e-01 8.474878576736e-01 8.597840035921e-01 8.824487970167e-01 9.066241821833e-01 9.234012832768e-01 9.314321504433e-01 9.373782765711e-01 9.490586482646e-01 9.672006308426e-01 9.843353828513e-01 9.915326659102e-01 9.212841057874e-01 8.338048906992e-01 8.731989505963e-01 9.964786698867e-01 1.050777175068e+00 9.862707777203e-01 8.990047758083e-01 9.336082202702e-01 1.056364020896e+00 1.113679516877e+00 1.045543210758e+00 9.380237660201e-01 9.428309475865e-01 1.049186993549e+00 1.100147229413e+00 1.018758593386e+00 8.813492425161e-01 8.604777170400e-01 9.720343915271e-01 1.043182272211e+00 9.771694988951e-01 8.363028083333e-01 7.937982801455e-01 8.875565186904e-01 9.459368835327e-01 8.632035805088e-01 7.077650122868e-01 6.953218317931e-01 8.559724112290e-01 9.686910937281e-01 9.236532416451e-01 7.992328924486e-01 8.157571530011e-01 1.004434178271e+00 1.146130355273e+00 1.108846462701e+00 9.340222516798e-01 8.392659025170e-01 9.830066117085e-01 1.172646647881e+00 1.212086506166e+00 1.079957176291e+00 9.165401150173e-01 9.157399917813e-01 1.032866350713e+00 1.068571374775e+00 9.444222502686e-01 7.465660213559e-01 6.824749591678e-01 7.919847050705e-01 8.715852245720e-01 8.211375053025e-01 7.096580857619e-01 7.045351793361e-01 8.238971364383e-01 9.116105739619e-01 8.883483469977e-01 8.144793901671e-01 8.328692263199e-01 9.720929413869e-01 1.109639935553e+00 1.158303712836e+00 1.123484601902e+00 1.064589627833e+00 1.022936459825e+00 9.830820888033e-01 9.237771518585e-01 8.774845994525e-01 8.960510853234e-01 9.532083184059e-01 9.588841248423e-01 8.558723981722e-01 6.696402942657e-01 5.275266426173e-01 5.727046957177e-01 7.176059486512e-01 8.317856846786e-01 8.924413646261e-01 9.217455501042e-01 9.262679981752e-01 8.948826408671e-01 8.528768327074e-01 8.876551405464e-01 1.039792486968e+00 1.214010983170e+00 1.286358270868e+00 1.198627409830e+00 9.943265063285e-01 8.368504047091e-01 8.867319406264e-01 1.029615170369e+00 1.069810318647e+00 9.451805364105e-01 7.395004248494e-01 6.654300798223e-01 7.892342304116e-01 8.930672309398e-01 8.428060237065e-01 6.800169158616e-01 6.314121826196e-01 8.237587885012e-01 1.024383895226e+00 1.057127568308e+00 9.055417895057e-01 7.304214421863e-01 8.126846693841e-01 1.072703319282e+00 1.234284078041e+00 1.180033223098e+00 9.527151481459e-01 7.750077685435e-01 8.924843345923e-01 1.120734014831e+00 1.204988699966e+00 1.077442012995e+00 8.343435537593e-01 7.300081908284e-01 8.796543925215e-01 1.032470772021e+00 1.019010541901e+00 8.533506847466e-01 7.136994289067e-01 7.977243206107e-01 9.766425095552e-01 1.047659632071e+00 9.615716129783e-01 8.138966629541e-01 7.908571350037e-01 9.229873450150e-01 1.038681455110e+00 1.027154380324e+00 9.008541083750e-01 7.721371915936e-01 7.636428568659e-01 8.393542785385e-01 8.776462740356e-01 8.386129553854e-01 8.211388011677e-01
 5.415556549567e-01 5.411799138413e-01 5.414306757320e-01 5.420245199809e-01 5.423274128487e-01 5.420997943736e-01 5.418142738263e-01 5.421336617122e-01 5.429340612780e-01 5.433550751421e-01 5.430652813590e-01 5.428270869018e-01 5.433358391894e-01 5.441898554243e-01 5.445670721086e-01 5.444191614707e-01 5.444076210732e-01 5.449857258129e-01 5.459029026875e-01 5.465359615510e-01 5.466199139122e-01 5.466480443005e-01 5.472868143536e-01 5.484043003732e-01 5.491674376583e-01 5.492535964526e-01 5.493401319079e-01 5.501371368632e-01 5.513868351878e-01 5.522464134671e-01 5.524274065912e-01 5.525926604922e-01 5.535091678064e-01 5.549901163276e-01 5.560651443156e-01 5.563202413279e-01 5.565654421887e-01 5.576881280835e-01 5.593417207672e-01 5.604590573190e-01 5.608155725996e-01 5.613208077494e-01 5.626710560662e-01 5.643785623045e-01 5.654910488365e-01 5.659142437033e-01 5.665662084554e-01 5.680910374210e-01 5.699159497879e-01 5.710432661616e-01 5.714766781975e-01 5.722351035139e-01 5.738917786706e-01 5.758184877327e-01 5.771298458400e-01 5.778664553975e-01 5.788471304406e-01 5.805605595909e-01 5.825698244570e-01 5.841498894430e-01 5.852486895070e-01 5.865128964767e-01 5.883356837857e-01 5.903398312017e-01 5.920045941793e-01 5.933890868868e-01 5.949494787130e-01 5.968723970100e-01 5.988666831735e-01 6.005837530190e-01 6.020745771828e-01 6.037383364365e-01 6.057605709709e-01 6.078253065880e-01 6.095665347403e-01 6.110930386926e-01 6.128078831125e-01 6.148791922939e-01 6.170608283026e-01 6.189975282194e-01 6.206399304196e-01 6.223429472666e-01 6.244345683714e-01 6.267797569903e-01 6.289562340248e-01 6.308070162947e-01 6.326061320741e-01 6.347063483720e-01 6.371649184946e-01 6.396510028997e-01 6.418213149677e-01 6.437613485660e-01 6.458956802078e-01 6.484365389166e-01 6.511421189292e-01 6.536323778998e-01 6.558216493971e-01 6.580219999167e-01 6.605812522311e-01 6.634570307123e-01 6.662391968920e-01 6.686771838448e-01 6.709906543646e-01 6.735659675454e-01 6.764951021328e-01 6.794811424410e-01 6.821943969805e-01 6.846652140768e-01 6.872616012387e-01 6.902198446513e-01 6.933441257366e-01 6.962799965801e-01 6.989558175998e-01 7.016298267817e-01 7.045771906763e-01 7.077682013508e-01 7.109126478687e-01 7.138124937556e-01 7.166220486257e-01 7.196108556308e-01 7.228244006348e-01 7.260827075571e-01 7.292088221981e-01 7.322193280260e-01 7.352788204821e-01 7.385049271952e-01 7.418231593812e-01 7.451115113185e-01 7.483489002150e-01 7.515795181962e-01 7.548322559161e-01 7.581394208444e-01 7.615168546988e-01 7.649427269749e-01 7.683696908111e-01 7.717386945272e-01 7.750536182813e-01 7.784292856755e-01 7.819709510316e-01 7.855904039394e-01 7.891185305463e-01 7.925079001757e-01 7.958916171525e-01 7.994440210848e-01 8.031736371261e-01 8.068869946500e-01 8.104275021532e-01 8.138816953691e-01 8.174381408700e-01 8.211631183894e-01 8.249583729030e-01 8.286813468062e-01 8.322932748138e-01 8.359040570660e-01 8.396078651909e-01 8.433932965315e-01 8.472074622622e-01 8.510001587000e-01 8.547468066268e-01 8.584778395648e-01 8.622520783304e-01 8.660977467096e-01 8.699971171700e-01 8.738982019643e-01 8.777465085028e-01 8.815720832031e-01 8.854511445780e-01 8.894067708534e-01 8.933935351164e-01 8.973687872410e-01 9.013250813258e-01 9.052940781183e-01 9.093020901449e-01 9.133370418124e-01 9.173845408552e-01 9.214561543480e-01 9.255479898288e-01 9.296419918472e-01 9.337342669113e-01 9.378410862728e-01 9.419826579845e-01 9.461627107816e-01 9.503528193976e-01 9.545266021792e-01 9.587051126549e-01 9.629169274389e-01 9.671602243582e-01 9.714189525198e-01 9.756767080269e-01 9.799362718157e-01 9.842237494384e-01 9.885419629777e-01 9.928620493990e-01 9.971802702669e-01 1.001514384336e+00 1.005879915347e+00 1.010268229545e+00 1.014657420231e+00 1.019039339882e+00 1.023443144277e+00 1.027884224043e+00 1.032339049810e+00 1.036786981529e+00 1.041239167042e+00 1.045719752146e+00 1.050229858118e+00 1.054743516051e+00 1.059246621665e+00 1.063763768672e+00 1.068316122597e+00 1.072882672373e+00 1.077442237673e+00 1.082002212758e+00 1.086581103614e+00 1.091184928995e+00 1.095793889010e+00 1.100399228823e+00 1.105014554847e+00 1.109650151160e+00 1.114291378520e+00 1.118937075842e+00 1.123591065061e+00 1.128257526240e+00 1.132937942481e+00 1.137619822348e+00 1.142307000946e+00 1.147009089336e+00 1.151726495067e+00 1.156444722093e+00 1.161168287927e+00 1.165903047008e+00 1.170653301956e+00 1.175411883684e+00 1.180169973161e+00 1.184935397474e+00 1.189713085828e+00 1.194501358391e+00 1.199298005278e+00 1.204098074204e+00 1.208902992982e+00 1.213716414253e+00 1.218539589350e+00 1.223370532817e+00 1.228208363175e+00 1.233049071418e+00 1.237898130958e+00 1.242753169215e+00 1.247616310102e+00 1.252485081201e+00 1.257357504702e+00 1.262237109013e+00 1.267122880933e+00 1.272014635487e+00 1.276910400377e+00 1.281811031359e+00 1.286715642308e+00 1.291626482991e+00 1.296543006348e+00 1.301460514904e+00 1.306384453740e+00 1.311314861388e+00 1.316245369870e+00 1.321182195390e+00 1.326121173688e+00 1.331062972951e+00 1.336011543311e+00 1.340961548604e+00 1.345913976260e+00 1.350871757793e+00 1.355828938811e+00 1.360790699847e+00 1.365756532820e+00 1.370721340978e+00 1.375690254155e+00 1.380660353683e+00 1.385629388634e+00 1.390608389548e+00 1.395582589721e+00 1.400558305110e+00 1.405536716697e+00 1.410517168549e+00 1.415498063895e+00 1.420480246648e+00 1.425458401729e+00 1.430442940010e+00 1.435428136456e+00 1.440408211253e+00 1.445392066383e+00 1.450376124164e+00 1.455356074351e+00 1.460337603778e+00 1.465318764817e+00 1.470298099343e+00 1.475278303190e+00 1.480254680979e+00 1.485229778143e+00 1.490205329534e+00 1.495177897462e+00 1.500149126825e+00 1.505118970834e+00 1.510085366400e+00 1.515050494130e+00 1.520011688761e+00 1.524972346229e+00 1.529930908207e+00 1.534882392966e+00 1.539831826010e+00 1.544779082408e+00 1.549720527477e+00 1.554659176158e+00 1.559595333415e+00 1.564524976766e+00 1.569451700257e+00 1.574374941113e+00 1.579291029446e+00 1.584202811669e+00 1.589110405592e+00 1.594012756753e+00 1.598911370871e+00 1.603804445567e+00 1.608690668267e+00 1.613572062505e+00 1.618442918575e+00 1.623309298562e+00 1.628171374276e+00 1.633024894397e+00 1.637872573748e+00 1.642713401793e+00 1.647542357981e+00 1.652367584170e+00 1.657183106027e+00 1.661991100138e+00 1.666795694365e+00 1.671588298536e+00 1.676373524537e+00 1.681149279280e+00 1.685915442113e+00 1.690675934657e+00 1.695427703456e+00 1.700167891598e+00 1.704901416845e+00 1.709623684117e+00 1.714332575218e+00 1.719036230214e+00 1.723726156774e+00 1.728407864141e+00 1.733079988400e+00 1.737735737063e+00 1.742382354272e+00 1.747016463544e+00 1.751640457921e+00 1.756255990696e+00 1.760854280047e+00 1.765442161114e+00 1.770015584030e+00 1.774574394477e+00 1.779128669443e+00 1.783667003966e+00 1.788190509649e+00 1.792701914422e+00 1.797195720309e+00 1.801680727873e+00 1.806153359165e+00 1.810609438548e+00 1.815054440790e+00 1.819479760102e+00 1.823891560681e+00 1.828292015501e+00 1.832674913460e+00 1.837045359547e+00 1.841397417568e+00 1.845732785471e+00 1.850054457981e+00 1.854357999660e+00 1.858646492862e+00 1.862918652591e+00 1.867171432504e+00 1.871411500891e+00 1.875629726230e+00 1.879830792434e+00 1.884016868131e+00 1.888182653668e+00 1.892332470777e+00 1.896464153633e+00 1.900574945405e+00 1.904669643460e+00 1.908741480256e+00 1.912800038009e+00 1.916838166174e+00 1.920855185821e+00 1.924853281887e+00 1.928830280693e+00 1.932788085156e+00 1.936729409959e+00 1.940645508837e+00 1.944544140929e+00 1.948419594891e+00 1.952271369259e+00 1.956108463442e+00 1.959920105071e+00 1.963711328213e+00 1.967479705345e+00 1.971224062988e+00 1.974949673710e+00 1.978650610165e+00 1.982329639575e+00 1.985987114957e+00 1.989617039721e+00 1.993228773397e+00 1.996814398992e+00 2.000376317787e+00 2.003916230337e+00 2.007430148211e+00 2.010923563978e+00 2.014389312291e+00 2.017830153055e+00 2.021248543612e+00 2.024641864768e+00 2.028011393693e+00 2.031355228800e+00 2.034670454105e+00 2.037962608941e+00 2.041229804440e+00 2.044472536908e+00 2.047688050010e+00 2.050874682501e+00 2.054036344101e+00 2.057172379729e+00 2.060281729475e+00 2.063365922295e+00 2.066421089214e+00 2.069449004791e+00 2.072449469651e+00 2.075424580615e+00 2.078371546303e+00 2.081288300453e+00 2.084178316146e+00 2.087039680608e+00 2.089876279946e+00 2.092682600142e+00 2.095459815389e+00 2.098208462473e+00 2.100926565447e+00 2.103618271280e+00 2.106281737923e+00 2.108914986701e+00 2.111520032544e+00 2.114092884134e+00 2.116637467437e+00 2.119156188959e+00 2.121640915193e+00 2.124098245214e+00 2.126522662917e+00 2.128918005991e+00 2.131286901648e+00 2.133623239528e+00 2.135929485563e+00 2.138203357228e+00 2.140447485325e+00 2.142664309845e+00 2.144848396294e+00 2.147002516366e+00 2.149122108587e+00 2.151213032540e+00 2.153278856480e+00 2.155307534895e+00 2.157307139931e+00 2.159273667218e+00 2.161207949125e+00 2.163117545184e+00 2.164990777373e+00 2.166836385666e+00 2.168647697671e+00 2.170426244314e+00 2.172180789286e+00 2.173896292560e+00 2.175586554395e+00 2.177241305815e+00 2.178862433722e+00 2.180461358223e+00 2.182021079175e+00 2.183553816264e+00 2.185053165463e+00 2.186518462495e+00 2.187960940260e+00 2.189363313160e+00 2.190741426898e+00 2.192085965003e+00 2.193395318772e+00 2.194683252903e+00 2.195928829799e+00 2.197154470683e+00 2.198343789140e+00 2.199499158556e+00 2.200636593159e+00 2.201725825381e+00 2.202799566752e+00 2.203837463051e+00 2.204840156568e+00 2.205828027176e+00 2.206765630986e+00 2.207690687515e+00 2.208578446781e+00 2.209432862303e+00 2.210273153130e+00 2.211063085627e+00 2.211844165066e+00 2.212585414352e+00 2.213295633176e+00 2.213990938041e+00 2.214637619254e+00 2.215279170106e+00 2.215877899330e+00 2.216450712826e+00 2.217008176200e+00 2.217518059442e+00 2.218023300898e+00 2.218487203569e+00 2.218927550746e+00 2.219352048154e+00 2.219732119093e+00 2.220107442060e+00 2.220445292293e+00 2.220760424112e+00 2.221060423361e+00 2.221318029327e+00 2.221573024717e+00 2.221790499245e+00 2.221988910321e+00 2.222171676849e+00 2.222320041899e+00 2.222460330204e+00 2.222570844679e+00 2.222661899226e+00 2.222738642882e+00 2.222784287847e+00 2.222821445920e+00 2.222837493871e+00 2.222830348861e+00 2.222812845289e+00 2.222769597913e+00 2.222716066400e+00 2.222645070464e+00 2.222554364453e+00 2.222457637231e+00 2.222336344197e+00 2.222205924115e+00 2.222066484069e+00 2.221902038241e+00 2.221739863638e+00 2.221556409767e+00 2.221363915994e+00 2.221169031864e+00 2.220948406610e+00 2.220737865187e+00 2.220504585838e+00 2.220268495104e+00 2.220033853977e+00 2.219774119044e+00 2.219532989339e+00 2.219268936575e+00 2.219006984009e+00 2.218750738300e+00 2.218473331065e+00 2.218216398630e+00 2.217940874332e+00 2.217673311603e+00 2.217412141730e+00 2.217136090507e+00 2.216885934959e+00 2.216619443868e+00 2.216364911374e+00 2.216124863482e+00 2.215869698810e+00 2.215644689837e+00 2.215409732954e+00 2.215191500883e+00 2.214990319871e+00 2.214781825617e+00 2.214604452185e+00 2.214427714428e+00 2.214265607235e+00 2.214128087184e+00 2.213989168038e+00 2.213885428444e+00 2.213788085766e+00 2.213706842661e+00 2.213660153930e+00 2.213612722030e+00 2.213605399514e+00 2.213613451343e+00 2.213640039507e+00 2.213708713847e+00 2.213778177515e+00 2.213897581173e+00 2.214032191687e+00 2.214192673846e+00 2.214401521933e+00 2.214615813158e+00 2.214884938245e+00 2.215178048344e+00 2.215496209824e+00 2.215871313761e+00 2.216257095982e+00 2.216702025067e+00 2.217176147052e+00 2.217681987934e+00 2.218249197096e+00 2.218830713581e+00 2.219479028557e+00 2.220161102623e+00 2.220879055364e+00 2.221665501006e+00 2.222470200106e+00 2.223343650186e+00 2.224261734295e+00 2.225217117153e+00 2.226246743605e+00 2.227300899967e+00 2.228426316048e+00 2.229601363302e+00 2.230817787205e+00 2.232115540385e+00 2.233441002127e+00 2.234843093295e+00 2.236300739498e+00 2.237799975891e+00 2.239386788301e+00 2.241006289602e+00 2.242704210466e+00 2.244464405687e+00 2.246270260820e+00 2.248167920964e+00 2.250099896947e+00 2.252114261068e+00 2.254194743476e+00 2.256323000900e+00 2.258547263643e+00 2.260812345238e+00 2.263157497351e+00 2.265576714306e+00 2.268043572927e+00 2.270607496563e+00 2.273217334091e+00 2.275908905487e+00 2.278677338596e+00 2.281493292160e+00 2.284412464568e+00 2.287375742328e+00 2.290420469985e+00 2.293549264619e+00 2.296723243360e+00 2.299999033349e+00 2.303327370670e+00 2.306730473323e+00 2.310219319974e+00 2.313757757715e+00 2.317394793470e+00 2.321083734412e+00 2.324851094030e+00 2.328703164067e+00 2.332599342592e+00 2.336596960360e+00 2.340647967194e+00 2.344768442562e+00 2.348978559746e+00 2.353231823275e+00 2.357579657305e+00 2.361983459953e+00 2.366451925661e+00 2.371008471293e+00 2.375604451404e+00 2.380293912526e+00 2.385035903178e+00 2.389836716138e+00 2.394725626141e+00 2.399649483253e+00 2.404659150879e+00 2.409724089432e+00 2.414838311426e+00 2.420037772140e+00 2.425269584631e+00 2.430577880662e+00 2.435937325641e+00 2.441342504358e+00 2.446826087309e+00 2.452336220717e+00 2.457917117591e+00 2.463546671072e+00 2.469209345714e+00 2.474946339842e+00 2.480705709272e+00 2.486523182381e+00 2.492389583778e+00 2.498275714901e+00 2.504230665314e+00 2.510203150205e+00 2.516220872496e+00 2.522283154948e+00 2.528356140526e+00 2.534489086799e+00 2.540633324231e+00 2.546809265986e+00 2.553025545299e+00 2.559241819922e+00 2.565507095940e+00 2.571777929906e+00 2.578067430409e+00 2.584392362732e+00 2.590705125678e+00 2.597053713588e+00 2.603403333301e+00 2.609755632244e+00 2.616137542063e+00 2.622497611611e+00 2.628879048820e+00 2.635257778026e+00 2.641621819006e+00 2.648006422269e+00 2.654359121957e+00 2.660720904639e+00 2.667070188177e+00 2.673391104976e+00 2.679725351872e+00 2.686014958727e+00 2.692299968186e+00 2.698566312105e+00 2.704786209802e+00 2.711011092543e+00 2.717180306396e+00 2.723328448974e+00 2.729454512958e+00 2.735516644501e+00 2.741572352170e+00 2.747562901784e+00 2.753518822632e+00 2.759440205366e+00 2.765285369134e+00 2.771112469017e+00 2.776867433821e+00 2.782564926136e+00 2.788228833615e+00 2.793796828825e+00 2.799335885886e+00 2.804793090357e+00 2.810177521126e+00 2.815519748221e+00 2.820752416159e+00 2.825944718046e+00 2.831047886487e+00 2.836059504824e+00 2.841024220684e+00 2.845864472275e+00 2.850651091428e+00 2.855341969690e+00 2.859923691339e+00 2.864452382648e+00 2.868848017552e+00 2.873172896621e+00 2.877399331282e+00 2.881498002946e+00 2.885537045106e+00 2.889432681977e+00 2.893242924631e+00 2.896952573127e+00 2.900517879297e+00 2.904017871012e+00 2.907364920720e+00 2.910614230611e+00 2.913757965479e+00 2.916744523872e+00 2.919657491830e+00 2.922410663636e+00 2.925052432474e+00 2.927587861757e+00 2.929953708753e+00 2.932238578757e+00 2.934360633004e+00 2.936354719266e+00 2.938243177104e+00 2.939950506001e+00 2.941570395394e+00 2.943024776434e+00 2.944339103449e+00 2.945548230367e+00 2.946569086780e+00 2.947491387281e+00 2.948251905552e+00 2.948858460807e+00 2.949359262820e+00 2.949668903679e+00 2.949872507564e+00 2.949915226021e+00 2.949796398448e+00 2.949572828050e+00 2.949152676938e+00 2.948622315480e+00 2.947934650434e+00 2.947077335916e+00 2.946115495191e+00 2.944959788020e+00 2.943687619410e+00 2.942262132860e+00 2.940664778482e+00 2.938963893840e+00 2.937073023486e+00 2.935059108364e+00 2.932904204042e+00 2.930569332203e+00 2.928135860347e+00 2.925517971205e+00 2.922775026976e+00 2.919899750476e+00 2.916847385498e+00 2.913697449494e+00 2.910372615134e+00 2.906920071809e+00 2.903345761323e+00 2.899599333310e+00 2.895757007876e+00 2.891752786317e+00 2.887622584817e+00 2.883380542179e+00 2.878973115081e+00 2.874473288111e+00 2.869826656676e+00 2.865057603131e+00 2.860183744857e+00 2.855160845950e+00 2.850046830657e+00 2.844801673154e+00 2.839439674997e+00 2.833984809825e+00 2.828391619097e+00 2.822716388469e+00 2.816924541160e+00 2.811024134993e+00 2.805042286572e+00 2.798939474953e+00 2.792759876452e+00 2.786479879702e+00 2.780102626716e+00 2.773654772455e+00 2.767102980735e+00 2.760482499892e+00 2.753780953405e+00 2.746993704494e+00 2.740148490365e+00 2.733215176272e+00 2.726223439809e+00 2.719164748400e+00 2.712038028216e+00 2.704861827077e+00 2.697620491269e+00 2.690330631212e+00 2.682988064749e+00 2.675595584191e+00 2.668159721302e+00 2.660679718052e+00 2.653163896903e+00 2.645606151318e+00 2.638017010578e+00 2.630397623477e+00 2.622746271678e+00 2.615074992240e+00 2.607373469124e+00 2.599657890470e+00 2.591918914733e+00 2.584165765572e+00 2.576402351143e+00 2.568621866811e+00 2.560841344541e+00 2.553047693833e+00 2.545251963811e+00 2.537460085675e+00 2.529655229311e+00 2.521867539328e+00 2.514073716293e+00 2.506286332126e+00 2.498516296940e+00 2.490740344159e+00 2.482990446620e+00 2.475242288763e+00 2.467508425602e+00 2.459800741502e+00 2.452092130389e+00 2.444417846092e+00 2.436752247239e+00 2.429103490536e+00 2.421490873262e+00 2.413877375146e+00 2.406306096340e+00 2.398744334831e+00 2.391206003856e+00 2.383704544742e+00 2.376205775252e+00 2.368750774774e+00 2.361308820145e+00 2.353890476075e+00 2.346509436145e+00 2.339129607897e+00 2.331795502897e+00 2.324474335680e+00 2.317171418509e+00 2.309909631415e+00 2.302647530416e+00 2.295426304546e+00 2.288216527887e+00 2.281021979358e+00 2.273864356281e+00 2.266700405936e+00 2.259577628340e+00 2.252458234174e+00 2.245350125784e+00 2.238276639596e+00 2.231189256679e+00 2.224135979978e+00 2.217082886966e+00 2.210034630202e+00 2.203013465614e+00 2.195970777974e+00 2.188958705741e+00 2.181938114060e+00 2.174912773408e+00 2.167910760838e+00 2.160877674713e+00 2.153868282252e+00 2.146843031822e+00 2.139803157842e+00 2.132781419295e+00 2.125717261853e+00 2.118668534626e+00 2.111595921797e+00 2.104498976974e+00 2.097414845269e+00 2.090274295171e+00 2.083145041582e+00 2.075980626950e+00 2.068779456370e+00 2.061583573607e+00 2.054320082596e+00 2.047057354140e+00 2.039749322863e+00 2.032394765774e+00 2.025033295744e+00 2.017594750970e+00 2.010143014699e+00 2.002636916603e+00 1.995065633516e+00 1.987484120071e+00 1.979802921616e+00 1.972100358737e+00 1.964332382159e+00 1.956481580451e+00 1.948605971621e+00 1.940620109242e+00 1.932592039315e+00 1.924487128174e+00 1.916281114566e+00 1.908035038523e+00 1.899661620273e+00 1.891227392774e+00 1.882702575361e+00 1.874051655900e+00 1.865347757213e+00 1.856497252983e+00 1.847562950614e+00 1.838521841858e+00 1.829334824279e+00 1.820070567633e+00 1.810642275089e+00 1.801107755741e+00 1.791446429589e+00 1.781617929352e+00 1.771692205956e+00 1.761580649653e+00 1.751338838412e+00 1.740951222944e+00 1.730375898468e+00 1.719678956832e+00 1.708778644906e+00 1.697726837843e+00 1.686511968813e+00 1.675085570862e+00 1.663523028371e+00 1.651740407489e+00 1.639784772001e+00 1.627653231662e+00 1.615295166381e+00 1.602786811103e+00 1.590046835105e+00 1.577124280014e+00 1.564017837431e+00 1.550675649305e+00 1.537181979626e+00 1.523451998127e+00 1.509538397359e+00 1.495446185229e+00 1.481120374745e+00 1.466654119604e+00 1.451963365049e+00 1.437101079596e+00 1.422081485503e+00 1.406852021049e+00 1.391505626275e+00 1.375968613641e+00 1.360295524657e+00 1.344507526329e+00 1.328552889154e+00 1.312533283304e+00 1.296385098962e+00 1.280157687110e+00 1.263890023109e+00 1.247530859096e+00 1.231189400330e+00 1.214810763787e+00 1.198450317728e+00 1.182155155419e+00 1.165880879544e+00 1.149745914020e+00 1.133705664257e+00 1.117817302350e+00 1.102144221018e+00 1.086643715256e+00 1.071445038271e+00 1.056510601711e+00 1.041906394141e+00 1.027700977521e+00 1.013863793449e+00 1.000521006586e+00 9.876483362382e-01 9.753110569173e-01 9.635808199688e-01 9.524269407602e-01 9.419777909086e-01 9.322036818177e-01 9.231646250612e-01 9.149277173672e-01 9.074522986494e-01 9.008497807115e-01 8.950813358180e-01 8.901876596956e-01 8.862112334204e-01 8.830952781071e-01 8.809232572838e-01 8.796318442795e-01 8.792335234196e-01 8.797404622274e-01 8.810709472375e-01 8.832737880794e-01 8.862611145108e-01 8.900195888825e-01 8.945291723262e-01 8.996933615704e-01 9.055300933872e-01 9.119354370907e-01 9.188822604293e-01 9.263321197834e-01 9.341789372572e-01 9.424322633676e-01 9.509830848358e-01 9.597966296352e-01 9.688355236259e-01 9.779948037077e-01 9.872849648447e-01 9.966030514703e-01 1.005918776963e+00 1.015202542174e+00 1.024360196587e+00 1.033407112575e+00 1.042254992349e+00 1.050883335291e+00 1.059272508615e+00 1.067346837938e+00 1.075126597029e+00 1.082545356197e+00 1.089591958937e+00 1.096262962664e+00 1.102498688557e+00 1.108332707016e+00 1.113717191618e+00 1.118656075513e+00 1.123161902902e+00 1.127195093212e+00 1.130800677782e+00 1.133956225637e+00 1.136676492167e+00 1.138995449418e+00 1.140892101127e+00 1.142431244533e+00 1.143604899692e+00 1.144450984600e+00 1.145020756311e+00 1.145309562185e+00 1.145402158610e+00 1.145308992606e+00 1.145081395139e+00 1.144789427973e+00 1.144444298589e+00 1.144142287505e+00 1.143909844523e+00 1.143804452751e+00 1.143909705567e+00 1.144237900907e+00 1.144890452327e+00 1.145896942651e+00 1.147309211691e+00 1.149207850252e+00 1.151594794280e+00 1.154557599160e+00 1.158113028270e+00 1.162286762188e+00 1.167142996820e+00 1.172651616207e+00 1.178872177522e+00 1.185791539545e+00 1.193395957999e+00 1.201721241391e+00 1.210699412487e+00 1.220347954129e+00 1.230626160565e+00 1.241476324654e+00 1.252906568915e+00 1.264815810492e+00 1.277188985381e+00 1.289968192129e+00 1.303063668576e+00 1.316468726398e+00 1.330070722891e+00 1.343833998882e+00 1.357705915103e+00 1.371580005821e+00 1.385457123682e+00 1.399226584600e+00 1.412852249345e+00 1.426303856622e+00 1.439476287583e+00 1.452385931068e+00 1.464949021787e+00 1.477129314846e+00 1.488933513620e+00 1.500265728448e+00 1.511161695675e+00 1.521570273581e+00 1.531455217657e+00 1.540859543847e+00 1.549697840218e+00 1.558015192558e+00 1.565792001195e+00 1.572983667260e+00 1.579653962343e+00 1.585724882361e+00 1.591229545963e+00 1.596169632776e+00 1.600478877124e+00 1.604223147979e+00 1.607322223364e+00 1.609778959693e+00 1.611602727371e+00 1.612697131038e+00 1.613110753751e+00 1.612761909782e+00 1.611614660768e+00 1.609678002034e+00 1.606839115899e+00 1.603120150968e+00 1.598455119033e+00 1.592779031614e+00 1.586114680112e+00 1.578356539671e+00 1.569521267808e+00 1.559579707408e+00 1.548479596837e+00 1.536268604051e+00 1.522898210656e+00 1.508406839422e+00 1.492831954239e+00 1.476176685424e+00 1.458543686306e+00 1.439964388813e+00 1.420544992772e+00 1.400393512961e+00 1.379602648982e+00 1.358339512780e+00 1.336721060709e+00 1.314922798648e+00 1.293112825947e+00 1.271454606922e+00 1.250151834869e+00 1.229354736998e+00 1.209267087897e+00 1.190038078552e+00 1.171817874233e+00 1.154764612131e+00 1.138945216367e+00 1.124485932226e+00 1.111411623044e+00 1.099735028995e+00 1.089480496694e+00 1.080538181871e+00 1.072884079295e+00 1.066381238686e+00 1.060887902474e+00 1.056305694314e+00 1.052404446171e+00 1.049079303382e+00 1.046142757327e+00 1.043411090718e+00 1.040801016390e+00 1.038110030009e+00 1.035277933430e+00 1.032207259241e+00 1.028796599611e+00 1.025068989230e+00 1.020947415193e+00 1.016479145129e+00 1.011700300637e+00 1.006631583425e+00 1.001400411495e+00 9.960514318756e-01 9.907194554052e-01 9.855254449342e-01 9.805702129013e-01 9.760226120577e-01 9.719716104705e-01 9.685774335566e-01 9.659507872789e-01 9.641849260530e-01 9.634168039575e-01 9.636795843276e-01 9.650747505209e-01 9.676282006427e-01 9.713461939459e-01 9.762660279672e-01 9.823100780671e-01 9.894716247834e-01 9.976610332166e-01 1.006770549574e+00 1.016723143598e+00 1.027337258759e+00 1.038497096937e+00 1.050019494555e+00 1.061705826458e+00 1.073400791403e+00 1.084853664561e+00 1.095894864057e+00 1.106296551197e+00 1.115834893365e+00 1.124340618816e+00 1.131564293437e+00 1.137357272885e+00 1.141528328304e+00 1.143910648548e+00 1.144409007131e+00 1.142870926907e+00 1.139261637595e+00 1.133521201866e+00 1.125635912424e+00 1.115682446632e+00 1.103688375362e+00 1.089827547342e+00 1.074256107959e+00 1.057185397300e+00 1.038937404330e+00 1.019782533054e+00 1.000140213345e+00 9.804161568260e-01 9.610453505553e-01 9.425569204671e-01 9.253974517744e-01 9.100917986686e-01 8.970928916811e-01 8.867925594998e-01 8.795648372313e-01 8.755929055244e-01 8.750309085198e-01 8.778442415541e-01 8.838822784286e-01 8.929242986590e-01 9.045697688553e-01 9.184381509619e-01 9.340539532255e-01 9.509352081795e-01 9.686584631042e-01 9.867665593781e-01 1.004929183039e+00 1.022829605939e+00 1.040225843807e+00 1.056986799489e+00 1.072969301806e+00 1.088162749362e+00 1.102542490917e+00 1.116111937551e+00 1.128911055450e+00 1.140902363377e+00 1.152071854140e+00 1.162310728049e+00 1.171466552074e+00 1.179345267948e+00 1.185656264799e+00 1.190127352968e+00 1.192428077250e+00 1.192258189931e+00 1.189374229472e+00 1.183563225336e+00 1.174767408423e+00 1.163001716970e+00 1.148440345196e+00 1.131417210204e+00 1.112364799228e+00 1.091904757190e+00 1.070718932416e+00 1.049590310210e+00 1.029351629956e+00 1.010779681159e+00 9.946490476592e-01 9.815640308472e-01 9.719913454027e-01 9.662058464871e-01 9.642033829353e-01 9.658121553851e-01 9.705559531921e-01 9.777908395699e-01 9.866952371550e-01 9.962771360108e-01 1.005537423719e+00 1.013403699383e+00 1.018902803978e+00 1.021198643221e+00 1.016096942384e+00 1.003702685447e+00 9.921742409484e-01 9.865706799593e-01 9.840114652685e-01 9.765657794243e-01 9.589754309504e-01 9.338763347430e-01 9.100447849707e-01 8.947937956078e-01 8.872960454998e-01 8.798563610900e-01 8.659884437689e-01 8.471317055460e-01 8.319336636724e-01 8.283292261394e-01 8.355872109462e-01 8.451315417888e-01 8.492300192445e-01 8.483398279017e-01 8.506261406449e-01 8.638981221923e-01 8.873282919068e-01 9.118828868938e-01 9.287258811607e-01 9.366249141044e-01 9.422297298611e-01 9.531928268408e-01 9.700638668199e-01 9.853395791716e-01 9.899604247739e-01 9.148186162410e-01 8.293111327816e-01 8.753087755213e-01 1.000878015843e+00 1.053631925043e+00 9.896912629941e-01 9.088078963185e-01 9.483774338015e-01 1.066181692800e+00 1.113342021780e+00 1.038734305704e+00 9.369964451732e-01 9.570828531675e-01 1.072143856151e+00 1.124272738245e+00 1.046529782889e+00 9.238340968107e-01 9.197337161915e-01 1.032590457701e+00 1.096741397138e+00 1.026684124478e+00 8.896217189507e-01 8.480217511701e-01 9.277170035870e-01 9.674305403855e-01 8.712695615490e-01 7.138876071803e-01 7.056484156840e-01 8.587910029458e-01 9.546449256320e-01 8.911250158777e-01 7.524293820636e-01 7.635210283548e-01 9.440540783386e-01 1.068256240861e+00 1.017017043156e+00 8.546470112216e-01 8.170260672847e-01 1.003007037272e+00 1.186487078345e+00 1.201254411331e+00 1.056207254814e+00 9.194636335948e-01 9.690930955048e-01 1.105068957622e+00 1.129763901901e+00 9.874120738386e-01 7.854975905244e-01 7.361100680405e-01 8.498035104647e-01 9.170836223936e-01 8.440607143104e-01 7.008177015009e-01 6.581840823399e-01 7.464353620374e-01 8.058903085258e-01 7.593134275519e-01 6.873032794701e-01 7.484481759516e-01 9.257098583528e-01 1.069447901067e+00 1.105368858971e+00 1.057489022770e+00 1.001792178689e+00 9.857399289545e-01 9.876088414425e-01 9.796545791975e-01 9.821034182750e-01 1.020613855177e+00 1.059862811409e+00 1.029228469783e+00 8.960082524880e-01 7.087619168704e-01 6.019040761332e-01 6.584707507320e-01 7.643733433663e-01 8.173906053557e-01 8.174202073387e-01 8.084836932984e-01 8.081366488498e-01 8.008828903722e-01 8.036484368076e-01 8.820767219522e-01 1.044670166050e+00 1.197584605755e+00 1.239862615984e+00 1.138839354450e+00 9.669433415541e-01 8.963062777746e-01 1.006641298805e+00 1.141547673058e+00 1.147121324214e+00 9.949767932381e-01 7.883493638478e-01 7.263428683839e-01 8.354355767859e-01 9.131886373938e-01 8.484137589749e-01 6.939679349807e-01 6.519257326714e-01 8.059627562615e-01 9.537189743160e-01 9.505809299527e-01 8.086038331795e-01 7.135908534540e-01 8.604369417317e-01 1.091842751741e+00 1.192454107555e+00 1.092905163924e+00 8.771697732637e-01 7.950562871486e-01 9.758350531180e-01 1.177482603973e+00 1.207255441586e+00 1.041491047795e+00 8.149131778605e-01 7.828864201655e-01 9.532788171144e-01 1.069705137117e+00 1.007188658087e+00 8.116726385685e-01 6.889398986983e-01 8.031478152444e-01 9.709591392778e-01 1.009482347536e+00 9.010252066327e-01 7.699231990437e-01 7.914043924708e-01 9.304793041136e-01 1.017147314046e+00 9.809664987983e-01 8.726005754137e-01 8.113931419361e-01 8.460540877837e-01 8.875082739485e-01 8.560099510097e-01 7.756890757795e-01 7.866735026373e-01
 5.011862302929e-01 5.003203154907e-01 5.000443316472e-01 5.001214611133e-01 4.999373049161e-01 4.992106396481e-01 4.984138226432e-01 4.982308670308e-01 4.985328215317e-01 4.984462459882e-01 4.976585897305e-01 4.969353133538e-01 4.969413987836e-01 4.972719418634e-01 4.971499028830e-01 4.965255387636e-01 4.960151517110e-01 4.960733069294e-01 4.964924750378e-01 4.966462268278e-01 4.962393094277e-01 4.957659320242e-01 4.959133939300e-01 4.965448841640e-01 4.968216008353e-01 4.964261621491e-01 4.960326421705e-01 4.963404181230e-01 4.971016549681e-01 4.974872806132e-01 4.972013056037e-01 4.968918593729e-01 4.973384451747e-01 4.983596997231e-01 4.989707069908e-01 4.987629372498e-01 4.985522511774e-01 4.992232219616e-01 5.004216322291e-01 5.010887937379e-01 5.010069518216e-01 5.010659217405e-01 5.019528334096e-01 5.032087298783e-01 5.038932373134e-01 5.038999647167e-01 5.041220353703e-01 5.052055692389e-01 5.065951956547e-01 5.073089335078e-01 5.073493060457e-01 5.077071387871e-01 5.089487853528e-01 5.104717534234e-01 5.114051313957e-01 5.117611524040e-01 5.123423251184e-01 5.136629706596e-01 5.153128717830e-01 5.165467483628e-01 5.172776969527e-01 5.181434974360e-01 5.195766742689e-01 5.212362413695e-01 5.225849944886e-01 5.236285225831e-01 5.247990727372e-01 5.263333201682e-01 5.279989836970e-01 5.294211440214e-01 5.305930580969e-01 5.318989630258e-01 5.335604842498e-01 5.353065645453e-01 5.367683758660e-01 5.380090117383e-01 5.394014796943e-01 5.411453269850e-01 5.430379082032e-01 5.447164391317e-01 5.460917485549e-01 5.475065652857e-01 5.493167987999e-01 5.514025955731e-01 5.533406706520e-01 5.549475308643e-01 5.564844070538e-01 5.583350767950e-01 5.605701899575e-01 5.628449267741e-01 5.647907608360e-01 5.664927577095e-01 5.684010476134e-01 5.707438793160e-01 5.732655800714e-01 5.755571104838e-01 5.775327168227e-01 5.795220204712e-01 5.819047114983e-01 5.846222472081e-01 5.872304201302e-01 5.894789541315e-01 5.916027573387e-01 5.940167546620e-01 5.968033272329e-01 5.996457743763e-01 6.021977162554e-01 6.045003612585e-01 6.069485087275e-01 6.097816989552e-01 6.127829703121e-01 6.155877435169e-01 6.181240504253e-01 6.206658333742e-01 6.234988535188e-01 6.265893028152e-01 6.296257908960e-01 6.324148210383e-01 6.351130904537e-01 6.380010678893e-01 6.411264097756e-01 6.443011986810e-01 6.473460511077e-01 6.502678423420e-01 6.532433339884e-01 6.563930385219e-01 6.596463772145e-01 6.628745110765e-01 6.660541404270e-01 6.692186084196e-01 6.724063336783e-01 6.756624835531e-01 6.790027361824e-01 6.823927064812e-01 6.857773094018e-01 6.890999268666e-01 6.923750870652e-01 6.957283279212e-01 6.992557440057e-01 7.028568704665e-01 7.063574194219e-01 7.097241089360e-01 7.130955853379e-01 7.166476971178e-01 7.203799950038e-01 7.240876319662e-01 7.276233060675e-01 7.310808710203e-01 7.346477211268e-01 7.383881328099e-01 7.421996783607e-01 7.459368247539e-01 7.495676215521e-01 7.531996274515e-01 7.569310629290e-01 7.607486062305e-01 7.645963996052e-01 7.684242702239e-01 7.722072536346e-01 7.759757400169e-01 7.797952084785e-01 7.836889638994e-01 7.876397092962e-01 7.915929748264e-01 7.954952308461e-01 7.993773477907e-01 8.033188494598e-01 8.073382947907e-01 8.113903164812e-01 8.154334665277e-01 8.194623921723e-01 8.235042967087e-01 8.275878536682e-01 8.317027380212e-01 8.358316392344e-01 8.399861824922e-01 8.441648365494e-01 8.483459944635e-01 8.525285816812e-01 8.567314494675e-01 8.609677605759e-01 8.652456840739e-01 8.695342715170e-01 8.738126605844e-01 8.780961767024e-01 8.824145161149e-01 8.867680842987e-01 8.911387123034e-01 8.955095203765e-01 8.998864648516e-01 9.042919220661e-01 9.087284885800e-01 9.131722451147e-01 9.176167012536e-01 9.220791670424e-01 9.265730565399e-01 9.310928567654e-01 9.356142991685e-01 9.401304127185e-01 9.446718773659e-01 9.492536914187e-01 9.538510078258e-01 9.584416239014e-01 9.630402888510e-01 9.676681145420e-01 9.723289760764e-01 9.769925618504e-01 9.816486994101e-01 9.863222019106e-01 9.910328982703e-01 9.957587210149e-01 1.000479691928e+00 1.005202219863e+00 1.009947176931e+00 1.014717920458e+00 1.019496091126e+00 1.024270020201e+00 1.029057576305e+00 1.033866926751e+00 1.038686747303e+00 1.043510325353e+00 1.048345075937e+00 1.053194523631e+00 1.058058058055e+00 1.062924282321e+00 1.067798510278e+00 1.072691882588e+00 1.077599300950e+00 1.082510068708e+00 1.087429113884e+00 1.092361742106e+00 1.097308781706e+00 1.102266367820e+00 1.107228511021e+00 1.112197073238e+00 1.117180749108e+00 1.122177217833e+00 1.127182953172e+00 1.132192665326e+00 1.137211099229e+00 1.142239156158e+00 1.147279694395e+00 1.152328949547e+00 1.157384801338e+00 1.162446993681e+00 1.167519858231e+00 1.172599999024e+00 1.177689308879e+00 1.182787807902e+00 1.187891699798e+00 1.193002766495e+00 1.198122865534e+00 1.203248519390e+00 1.208380845960e+00 1.213520295862e+00 1.218666045721e+00 1.223819909576e+00 1.228979888600e+00 1.234144781591e+00 1.239315849715e+00 1.244492756331e+00 1.249676192925e+00 1.254866245773e+00 1.260059983944e+00 1.265256814952e+00 1.270464027617e+00 1.275673275089e+00 1.280888575654e+00 1.286108391180e+00 1.291330775126e+00 1.296558217130e+00 1.301791603092e+00 1.307028039286e+00 1.312267672004e+00 1.317512070726e+00 1.322757403281e+00 1.328011321728e+00 1.333264278363e+00 1.338519364175e+00 1.343782115143e+00 1.349045505764e+00 1.354311362807e+00 1.359580351356e+00 1.364851123772e+00 1.370124035287e+00 1.375399389169e+00 1.380675754450e+00 1.385955236050e+00 1.391235649155e+00 1.396516297363e+00 1.401799683722e+00 1.407081490889e+00 1.412365977156e+00 1.417652624212e+00 1.422936620024e+00 1.428220873055e+00 1.433507905879e+00 1.438793240625e+00 1.444079356877e+00 1.449366961060e+00 1.454651228691e+00 1.459935284020e+00 1.465218898873e+00 1.470501228481e+00 1.475784125411e+00 1.481065760096e+00 1.486343546773e+00 1.491620298177e+00 1.496894646191e+00 1.502167330102e+00 1.507437834353e+00 1.512704782795e+00 1.517970288557e+00 1.523233215005e+00 1.528492718775e+00 1.533749533602e+00 1.539003850117e+00 1.544251854895e+00 1.549500455733e+00 1.554744124886e+00 1.559983074851e+00 1.565218704828e+00 1.570448307704e+00 1.575671440769e+00 1.580893969032e+00 1.586109025556e+00 1.591319806196e+00 1.596524284799e+00 1.601720597957e+00 1.606912230171e+00 1.612100532832e+00 1.617280422585e+00 1.622458111002e+00 1.627625765130e+00 1.632785573030e+00 1.637941699816e+00 1.643088080856e+00 1.648230949062e+00 1.653366524804e+00 1.658491670843e+00 1.663614370354e+00 1.668722488767e+00 1.673823881073e+00 1.678918778606e+00 1.684002071602e+00 1.689082109515e+00 1.694150185302e+00 1.699204936069e+00 1.704251874446e+00 1.709288704163e+00 1.714315645073e+00 1.719337332240e+00 1.724343535924e+00 1.729339653698e+00 1.734324401176e+00 1.739295681096e+00 1.744264226195e+00 1.749217801031e+00 1.754157976566e+00 1.759089454488e+00 1.764004382983e+00 1.768911159280e+00 1.773807023229e+00 1.778688581252e+00 1.783559729425e+00 1.788414884444e+00 1.793255515036e+00 1.798088981848e+00 1.802904364169e+00 1.807710277548e+00 1.812498559112e+00 1.817271193652e+00 1.822032267117e+00 1.826778423001e+00 1.831508742496e+00 1.836226604850e+00 1.840924555188e+00 1.845609650882e+00 1.850278316838e+00 1.854929924502e+00 1.859567735083e+00 1.864186847372e+00 1.868790676734e+00 1.873378220158e+00 1.877947358156e+00 1.882501974654e+00 1.887035884630e+00 1.891553536138e+00 1.896056806705e+00 1.900535918742e+00 1.905002314806e+00 1.909447301825e+00 1.913872697830e+00 1.918284911686e+00 1.922674550832e+00 1.927043984052e+00 1.931393214723e+00 1.935722832502e+00 1.940035916520e+00 1.944327232067e+00 1.948596412834e+00 1.952846597447e+00 1.957072447672e+00 1.961282495667e+00 1.965467771453e+00 1.969631274567e+00 1.973776125171e+00 1.977895443599e+00 1.981995465122e+00 1.986072390133e+00 1.990124481640e+00 1.994157086353e+00 1.998166144511e+00 2.002153415450e+00 2.006116577378e+00 2.010051954637e+00 2.013970325862e+00 2.017861116314e+00 2.021731533179e+00 2.025575247287e+00 2.029392965978e+00 2.033187621622e+00 2.036958544662e+00 2.040705558334e+00 2.044424871272e+00 2.048119234926e+00 2.051789192588e+00 2.055431471328e+00 2.059052563167e+00 2.062644180545e+00 2.066207989508e+00 2.069747059064e+00 2.073258994380e+00 2.076746430972e+00 2.080205209325e+00 2.083636538777e+00 2.087041579428e+00 2.090416230832e+00 2.093765779444e+00 2.097087107097e+00 2.100380728556e+00 2.103646426947e+00 2.106881413479e+00 2.110090839739e+00 2.113270952382e+00 2.116422308843e+00 2.119543621733e+00 2.122633655351e+00 2.125697883402e+00 2.128733092647e+00 2.131738285883e+00 2.134713015640e+00 2.137655342199e+00 2.140570704849e+00 2.143457775546e+00 2.146312974236e+00 2.149136797740e+00 2.151929451212e+00 2.154690209339e+00 2.157425234061e+00 2.160127936742e+00 2.162797541719e+00 2.165436224323e+00 2.168042887282e+00 2.170622197163e+00 2.173167551224e+00 2.175682808585e+00 2.178163629207e+00 2.180613004214e+00 2.183035013051e+00 2.185421429165e+00 2.187777232547e+00 2.190099234804e+00 2.192388549085e+00 2.194649118283e+00 2.196876285834e+00 2.199071954802e+00 2.201232071327e+00 2.203359462716e+00 2.205460272342e+00 2.207521876293e+00 2.209556358829e+00 2.211556039128e+00 2.213519205719e+00 2.215459929759e+00 2.217356591380e+00 2.219229369773e+00 2.221063976481e+00 2.222863764486e+00 2.224641171730e+00 2.226374493576e+00 2.228083703144e+00 2.229755779174e+00 2.231391436608e+00 2.233006320812e+00 2.234574104167e+00 2.236121935595e+00 2.237631139592e+00 2.239105023660e+00 2.240557494653e+00 2.241960900028e+00 2.243348607871e+00 2.244694812435e+00 2.246007688888e+00 2.247299867418e+00 2.248541061729e+00 2.249770766084e+00 2.250955140583e+00 2.252107604162e+00 2.253243197923e+00 2.254325349626e+00 2.255398378382e+00 2.256425718129e+00 2.257422691717e+00 2.258401467860e+00 2.259327878317e+00 2.260249654317e+00 2.261123670845e+00 2.261969774320e+00 2.262795446013e+00 2.263573243090e+00 2.264343775742e+00 2.265070111107e+00 2.265771628722e+00 2.266450046468e+00 2.267086049448e+00 2.267711725134e+00 2.268295567120e+00 2.268857262737e+00 2.269395880303e+00 2.269895115419e+00 2.270383158296e+00 2.270834095784e+00 2.271262533908e+00 2.271668319779e+00 2.272042073048e+00 2.272399837339e+00 2.272726286877e+00 2.273026603396e+00 2.273311678325e+00 2.273566244786e+00 2.273802092859e+00 2.274017166861e+00 2.274201258886e+00 2.274375263201e+00 2.274519363548e+00 2.274647139435e+00 2.274756544687e+00 2.274838000693e+00 2.274912449536e+00 2.274958995760e+00 2.274990100350e+00 2.275010152735e+00 2.274998228267e+00 2.274988277817e+00 2.274949207920e+00 2.274898042804e+00 2.274840701172e+00 2.274753675150e+00 2.274672521245e+00 2.274562512331e+00 2.274446772396e+00 2.274325393396e+00 2.274176451714e+00 2.274042295245e+00 2.273877131035e+00 2.273711347846e+00 2.273546665184e+00 2.273356709600e+00 2.273180097679e+00 2.272980161567e+00 2.272784878538e+00 2.272591520712e+00 2.272376772261e+00 2.272181209880e+00 2.271968788818e+00 2.271758253764e+00 2.271557075601e+00 2.271339843274e+00 2.271144364873e+00 2.270936672815e+00 2.270737018975e+00 2.270548883076e+00 2.270348246722e+00 2.270176147013e+00 2.269995843399e+00 2.269825347725e+00 2.269677791418e+00 2.269517103963e+00 2.269388151643e+00 2.269261690602e+00 2.269143024184e+00 2.269056449675e+00 2.268959883462e+00 2.268903424466e+00 2.268850212149e+00 2.268811840988e+00 2.268812123705e+00 2.268803375460e+00 2.268841415685e+00 2.268889587991e+00 2.268954690170e+00 2.269066020007e+00 2.269173151061e+00 2.269332558065e+00 2.269507539911e+00 2.269703023235e+00 2.269951158536e+00 2.270200118571e+00 2.270504773985e+00 2.270832336563e+00 2.271187024278e+00 2.271596232546e+00 2.272015735096e+00 2.272494781723e+00 2.273000629483e+00 2.273537038254e+00 2.274138492630e+00 2.274751306557e+00 2.275426591580e+00 2.276142000040e+00 2.276886345106e+00 2.277704812739e+00 2.278537826396e+00 2.279437392746e+00 2.280383870892e+00 2.281362737422e+00 2.282421472252e+00 2.283497916687e+00 2.284650859987e+00 2.285851139918e+00 2.287088296748e+00 2.288410053065e+00 2.289756850692e+00 2.291179756170e+00 2.292660137728e+00 2.294178610879e+00 2.295786782271e+00 2.297423810741e+00 2.299140077602e+00 2.300918394342e+00 2.302737327236e+00 2.304652157427e+00 2.306599360461e+00 2.308625661571e+00 2.310723226176e+00 2.312860562415e+00 2.315096722516e+00 2.317370955395e+00 2.319723636117e+00 2.322152547254e+00 2.324623771586e+00 2.327195574261e+00 2.329807084539e+00 2.332500608712e+00 2.335273486603e+00 2.338086712788e+00 2.341004544403e+00 2.343966244758e+00 2.347005715103e+00 2.350128188802e+00 2.353293632430e+00 2.356560396016e+00 2.359875776819e+00 2.363267519302e+00 2.366741900259e+00 2.370259759635e+00 2.373879273721e+00 2.377547796531e+00 2.381287457582e+00 2.385116255599e+00 2.388982032145e+00 2.392948203948e+00 2.396965478308e+00 2.401048637388e+00 2.405222287661e+00 2.409430685264e+00 2.413734426473e+00 2.418090021264e+00 2.422506032373e+00 2.427010629285e+00 2.431547038333e+00 2.436173551523e+00 2.440853379037e+00 2.445584799907e+00 2.450403190102e+00 2.455250974701e+00 2.460179586585e+00 2.465160897151e+00 2.470186054270e+00 2.475295147951e+00 2.480428364243e+00 2.485635859744e+00 2.490892931794e+00 2.496185456694e+00 2.501555736636e+00 2.506946192022e+00 2.512400290153e+00 2.517902788160e+00 2.523429348265e+00 2.529026353184e+00 2.534639634017e+00 2.540306106826e+00 2.546016186719e+00 2.551740507098e+00 2.557527674414e+00 2.563325698033e+00 2.569161970651e+00 2.575038526835e+00 2.580918992328e+00 2.586851512143e+00 2.592791287782e+00 2.598753940219e+00 2.604751565692e+00 2.610742429033e+00 2.616775405738e+00 2.622806478637e+00 2.628848086119e+00 2.634917999246e+00 2.640968920050e+00 2.647050875237e+00 2.653122465952e+00 2.659190843416e+00 2.665280616983e+00 2.671338092126e+00 2.677412694182e+00 2.683474888982e+00 2.689513553606e+00 2.695567907937e+00 2.701576684808e+00 2.707588655811e+00 2.713581807741e+00 2.719532894784e+00 2.725491623426e+00 2.731396077213e+00 2.737285225775e+00 2.743150875659e+00 2.748958709970e+00 2.754762439329e+00 2.760501695124e+00 2.766210337434e+00 2.771885016042e+00 2.777487850049e+00 2.783075930797e+00 2.788589828272e+00 2.794054186078e+00 2.799483062099e+00 2.804820237534e+00 2.810130110547e+00 2.815358068418e+00 2.820517251456e+00 2.825635535867e+00 2.830646400301e+00 2.835618612142e+00 2.840501170135e+00 2.845298210136e+00 2.850045436703e+00 2.854673535499e+00 2.859245193154e+00 2.863724140074e+00 2.868097712377e+00 2.872416623497e+00 2.876601990908e+00 2.880720367378e+00 2.884738519427e+00 2.888633475211e+00 2.892467717828e+00 2.896156017488e+00 2.899763494360e+00 2.903267249543e+00 2.906630855360e+00 2.909926239653e+00 2.913069241732e+00 2.916113807255e+00 2.919052380530e+00 2.921837161231e+00 2.924545061459e+00 2.927093173160e+00 2.929527940972e+00 2.931857135818e+00 2.934016279082e+00 2.936091737734e+00 2.938002511529e+00 2.939787364308e+00 2.941462253432e+00 2.942957494482e+00 2.944362247655e+00 2.945600345008e+00 2.946698754945e+00 2.947685537475e+00 2.948483528937e+00 2.949182712222e+00 2.949715184710e+00 2.950094608437e+00 2.950365164568e+00 2.950440762605e+00 2.950409579881e+00 2.950213446758e+00 2.949853439402e+00 2.949385168856e+00 2.948718556965e+00 2.947935330488e+00 2.946994649016e+00 2.945881139786e+00 2.944659880213e+00 2.943241284954e+00 2.941700622557e+00 2.940006712081e+00 2.938135438229e+00 2.936155630199e+00 2.933980974086e+00 2.931681217860e+00 2.929233422850e+00 2.926607926556e+00 2.923873981325e+00 2.920954234675e+00 2.917904491326e+00 2.914715021952e+00 2.911346615114e+00 2.907873813299e+00 2.904223148841e+00 2.900437854687e+00 2.896526774685e+00 2.892438325915e+00 2.888248955021e+00 2.883893565551e+00 2.879405891820e+00 2.874797523059e+00 2.870023032996e+00 2.865147400116e+00 2.860119269587e+00 2.854962497314e+00 2.849695944894e+00 2.844274097198e+00 2.838754962647e+00 2.833098560582e+00 2.827319098397e+00 2.821437742017e+00 2.815415108341e+00 2.809300606970e+00 2.803063308619e+00 2.796713579726e+00 2.790271965755e+00 2.783703616452e+00 2.777053008229e+00 2.770291480945e+00 2.763429984134e+00 2.756486522280e+00 2.749435311569e+00 2.742306943861e+00 2.735086445147e+00 2.727780364202e+00 2.720399399820e+00 2.712929366478e+00 2.705393612945e+00 2.697781107025e+00 2.690093113187e+00 2.682349211460e+00 2.674531250344e+00 2.666656877276e+00 2.658720247909e+00 2.650727437421e+00 2.642684595302e+00 2.634588172259e+00 2.626448515849e+00 2.618258828960e+00 2.610032003054e+00 2.601764656344e+00 2.593457707741e+00 2.585123214809e+00 2.576747035760e+00 2.568352516021e+00 2.559926773670e+00 2.551476418876e+00 2.543013031786e+00 2.534519799319e+00 2.526020543034e+00 2.517501146993e+00 2.508968184547e+00 2.500437063383e+00 2.491881401531e+00 2.483336103885e+00 2.474778753323e+00 2.466218445766e+00 2.457672721610e+00 2.449108938908e+00 2.440567937720e+00 2.432021165170e+00 2.423479738952e+00 2.414962265631e+00 2.406432695083e+00 2.397934794316e+00 2.389439486619e+00 2.380954337854e+00 2.372501130332e+00 2.364040158897e+00 2.355617016437e+00 2.347201208762e+00 2.338798239323e+00 2.330434447429e+00 2.322063652921e+00 2.313735894576e+00 2.305418390048e+00 2.297117104962e+00 2.288856214194e+00 2.280590325491e+00 2.272367010854e+00 2.264156535814e+00 2.255959221115e+00 2.247806813737e+00 2.239647593384e+00 2.231530157529e+00 2.223425500408e+00 2.215332735978e+00 2.207282030671e+00 2.199221230700e+00 2.191203773739e+00 2.183193899546e+00 2.175191237376e+00 2.167229667640e+00 2.159253739031e+00 2.151317491434e+00 2.143385105902e+00 2.135456846572e+00 2.127564738874e+00 2.119654282091e+00 2.111777435057e+00 2.103900622009e+00 2.096019263382e+00 2.088173488871e+00 2.080299746925e+00 2.072456268367e+00 2.064607013049e+00 2.056746806473e+00 2.048915965598e+00 2.041049315273e+00 2.033208395687e+00 2.025352880550e+00 2.017477821398e+00 2.009629040254e+00 2.001732445595e+00 1.993854800916e+00 1.985957588830e+00 1.978028180370e+00 1.970120944641e+00 1.962153531153e+00 1.954195877539e+00 1.946212572571e+00 1.938182172409e+00 1.930164925042e+00 1.922078298076e+00 1.913989134722e+00 1.905863415263e+00 1.897677604397e+00 1.889497207501e+00 1.881229885214e+00 1.872947009510e+00 1.864617109214e+00 1.856207949443e+00 1.847791200308e+00 1.839277118960e+00 1.830721936678e+00 1.822112763886e+00 1.813405390863e+00 1.804670953456e+00 1.795822216720e+00 1.786916269705e+00 1.777938089873e+00 1.768836941143e+00 1.759693679615e+00 1.750415924232e+00 1.741056673544e+00 1.731607473894e+00 1.722015942653e+00 1.712355622156e+00 1.702543953439e+00 1.692625236248e+00 1.682596823852e+00 1.672400705234e+00 1.662115808535e+00 1.651657667953e+00 1.641068508907e+00 1.630348197895e+00 1.619439798994e+00 1.608420025703e+00 1.597207387241e+00 1.585843220692e+00 1.574327401756e+00 1.562604404814e+00 1.550755051787e+00 1.538692685431e+00 1.526462795644e+00 1.514072232579e+00 1.501458741531e+00 1.488706206491e+00 1.475735351744e+00 1.462587911613e+00 1.449274893698e+00 1.435736692711e+00 1.422058830543e+00 1.408167367449e+00 1.394102675740e+00 1.379885899121e+00 1.365454400905e+00 1.350901370218e+00 1.336159083538e+00 1.321262616780e+00 1.306248474193e+00 1.291051672490e+00 1.275775708387e+00 1.260352642977e+00 1.244831542948e+00 1.229250270255e+00 1.213549439649e+00 1.197838962038e+00 1.182067262073e+00 1.166273528096e+00 1.150519917743e+00 1.134748368334e+00 1.119074515556e+00 1.103461086459e+00 1.087954006495e+00 1.072620004292e+00 1.057419852507e+00 1.042472029814e+00 1.027748719211e+00 1.013305098709e+00 9.992206815528e-01 9.854576150521e-01 9.721479021095e-01 9.592722147771e-01 9.468880769163e-01 9.350834488030e-01 9.238271584756e-01 9.132458605398e-01 9.033274085779e-01 8.941277902256e-01 8.857257372286e-01 8.780881305333e-01 8.713333578785e-01 8.654355185604e-01 8.604366698622e-01 8.563968374273e-01 8.532635996414e-01 8.511268026168e-01 8.499408030185e-01 8.497160736141e-01 8.504797969530e-01 8.521552829183e-01 8.547945063000e-01 8.583225775821e-01 8.627216009471e-01 8.679845089320e-01 8.740090311584e-01 8.808187384441e-01 8.883148846712e-01 8.964605012142e-01 9.052255878898e-01 9.145009104539e-01 9.242896460986e-01 9.344867708467e-01 9.450500117118e-01 9.559424100968e-01 9.670560933831e-01 9.783924056343e-01 9.898489774635e-01 1.001390152937e+00 1.012979264148e+00 1.024520971113e+00 1.036022085757e+00 1.047392042478e+00 1.058602292667e+00 1.069627947374e+00 1.080386751241e+00 1.090893314879e+00 1.101073518748e+00 1.110909968381e+00 1.120390672877e+00 1.129448643281e+00 1.138108754030e+00 1.146319304319e+00 1.154067773180e+00 1.161363331460e+00 1.168153497508e+00 1.174476070308e+00 1.180294626529e+00 1.185614313744e+00 1.190463804529e+00 1.194802879556e+00 1.198686671723e+00 1.202100051273e+00 1.205060392327e+00 1.207613464998e+00 1.209742432797e+00 1.211513004031e+00 1.212932530787e+00 1.214032790659e+00 1.214880203511e+00 1.215470161782e+00 1.215886980284e+00 1.216153902104e+00 1.216315643639e+00 1.216450799808e+00 1.216567912305e+00 1.216762492558e+00 1.217064589352e+00 1.217523102960e+00 1.218226925526e+00 1.219179512231e+00 1.220473956720e+00 1.222144612185e+00 1.224219598100e+00 1.226786120736e+00 1.229831516498e+00 1.233426078196e+00 1.237589075052e+00 1.242320606903e+00 1.247682775307e+00 1.253632822760e+00 1.260207325767e+00 1.267400715844e+00 1.275167912819e+00 1.283545961271e+00 1.292456208469e+00 1.301895800134e+00 1.311837718067e+00 1.322195691195e+00 1.332984984434e+00 1.344104523549e+00 1.355516923733e+00 1.367192056540e+00 1.379016662076e+00 1.390997021155e+00 1.403030819795e+00 1.415064664145e+00 1.427080158567e+00 1.438959046950e+00 1.450712777292e+00 1.462257146044e+00 1.473535852774e+00 1.484557018335e+00 1.495215601654e+00 1.505528983860e+00 1.515451308761e+00 1.524926310459e+00 1.533990757798e+00 1.542559414099e+00 1.550657526594e+00 1.558272205979e+00 1.565345829118e+00 1.571938226485e+00 1.577977317993e+00 1.583482455089e+00 1.588465387968e+00 1.592852183959e+00 1.596710911306e+00 1.599971461139e+00 1.602626539659e+00 1.604697833346e+00 1.606091574942e+00 1.606850972680e+00 1.606910728386e+00 1.606220355304e+00 1.604801330131e+00 1.602538878507e+00 1.599444564744e+00 1.595459196860e+00 1.590506480684e+00 1.584597007137e+00 1.577623992100e+00 1.569583703141e+00 1.560435287973e+00 1.550107157612e+00 1.538626632199e+00 1.525927212591e+00 1.512018607831e+00 1.496913025764e+00 1.480592310460e+00 1.463121996765e+00 1.444517608851e+00 1.424848823296e+00 1.404201306238e+00 1.382645946801e+00 1.360324277999e+00 1.337339984201e+00 1.313859527523e+00 1.290040620451e+00 1.266051699613e+00 1.242109254106e+00 1.218380350149e+00 1.195102325344e+00 1.172469479643e+00 1.150680855228e+00 1.129962507870e+00 1.110452041804e+00 1.092358297797e+00 1.075792176990e+00 1.060850937377e+00 1.047645948622e+00 1.036145160771e+00 1.026395026224e+00 1.018319327910e+00 1.011811548396e+00 1.006808424140e+00 1.003086367468e+00 1.000530877575e+00 9.989414933923e-01 9.980933709675e-01 9.978604038664e-01 9.979852059397e-01 9.983398941633e-01 9.987667152207e-01 9.990899529964e-01 9.992587841224e-01 9.991258789803e-01 9.986624208529e-01 9.978379254226e-01 9.966038562539e-01 9.950228599024e-01 9.930826941232e-01 9.908621089072e-01 9.884305538556e-01 9.858450802160e-01 9.832452912765e-01 9.806858377541e-01 9.783109445078e-01 9.762189791890e-01 9.745021319379e-01 9.733098130119e-01 9.726899754660e-01 9.727726136321e-01 9.736288019438e-01 9.753027789712e-01 9.778932677388e-01 9.813839792229e-01 9.858336988488e-01 9.912289270123e-01 9.975327902044e-01 1.004743502294e+00 1.012748643995e+00 1.021507066975e+00 1.030894386933e+00 1.040779917227e+00 1.051050860872e+00 1.061501916558e+00 1.072001327007e+00 1.082342015543e+00 1.092315593097e+00 1.101756056999e+00 1.110408071614e+00 1.118108233956e+00 1.124641647241e+00 1.129803827668e+00 1.133456954851e+00 1.135398598884e+00 1.135533828714e+00 1.133742383168e+00 1.129937560560e+00 1.124119498336e+00 1.116242883127e+00 1.106394912509e+00 1.094650453621e+00 1.081133630834e+00 1.066085466344e+00 1.049696497773e+00 1.032303441238e+00 1.014251495917e+00 9.959076376706e-01 9.777614934209e-01 9.602328328442e-01 9.438431514984e-01 9.290836266703e-01 9.164021693301e-01 9.062726967669e-01 8.990127704970e-01 8.949278073306e-01 8.941664651166e-01 8.967387765984e-01 9.025903218975e-01 9.114574057992e-01 9.230498002126e-01 9.369540178071e-01 9.527020520230e-01 9.698463133484e-01 9.878683535556e-01 1.006353424459e+00 1.024872417350e+00 1.043070018153e+00 1.060678867574e+00 1.077442492175e+00 1.093233216482e+00 1.107929790195e+00 1.121471860523e+00 1.133854973274e+00 1.145033758997e+00 1.155022978116e+00 1.163768205020e+00 1.171198373203e+00 1.177221428648e+00 1.181651928348e+00 1.184320759520e+00 1.184991394028e+00 1.183437006122e+00 1.179460798752e+00 1.172868650739e+00 1.163596183072e+00 1.151625460030e+00 1.137075623332e+00 1.120215316090e+00 1.101395435551e+00 1.081155907492e+00 1.060097325731e+00 1.038921014424e+00 1.018379263881e+00 9.991783764118e-01 9.820299813768e-01 9.674839346049e-01 9.559821936296e-01 9.478051787212e-01 9.430004491207e-01 9.414982558465e-01 9.429927469938e-01 9.470507733307e-01 9.531062551754e-01 9.604350622391e-01 9.682858885924e-01 9.757882802655e-01 9.820952299639e-01 9.864006118442e-01 9.836773645878e-01 9.744533028672e-01 9.667233824386e-01 9.651881118170e-01 9.666269142358e-01 9.630174231517e-01 9.492337058203e-01 9.280133407566e-01 9.079498483476e-01 8.959482451151e-01 8.908602843341e-01 8.850888713088e-01 8.725428610526e-01 8.550146366416e-01 8.412188401724e-01 8.388535553141e-01 8.469809978434e-01 8.570923970166e-01 8.617113789155e-01 8.614675751630e-01 8.644229282369e-01 8.780661808730e-01 9.013205835865e-01 9.251769797431e-01 9.409894352549e-01 9.477111265992e-01 9.520704897536e-01 9.617131865123e-01 9.772108403003e-01 9.910105008384e-01 9.933473512971e-01 9.130269599269e-01 8.277496859160e-01 8.778486578029e-01 1.004389858772e+00 1.054887925285e+00 9.895742885790e-01 9.107156618433e-01 9.510517493091e-01 1.062895240660e+00 1.100453427850e+00 1.019370017612e+00 9.220029589066e-01 9.560721076229e-01 1.080554715239e+00 1.136026808386e+00 1.063864514329e+00 9.551958919949e-01 9.645433495658e-01 1.077485025794e+00 1.135755140984e+00 1.064253816207e+00 9.349741199232e-01 9.002045655113e-01 9.728287256399e-01 1.000540325753e+00 8.989184591725e-01 7.484155736614e-01 7.448009482239e-01 8.841347577193e-01 9.599040110346e-01 8.775834752129e-01 7.224218549273e-01 7.181930251210e-01 8.812535753443e-01 9.845932284813e-01 9.199615744780e-01 7.722432109371e-01 7.865686691099e-01 9.978195215933e-01 1.164121625860e+00 1.149360169997e+00 9.924119034445e-01 8.916195012755e-01 9.984159673174e-01 1.154095348958e+00 1.169130202570e+00 1.013733689610e+00 8.207911314473e-01 8.023744231797e-01 9.281711651778e-01 9.864867858409e-01 8.953497922553e-01 7.290590369626e-01 6.560276139397e-01 7.131613359394e-01 7.439778303256e-01 6.722400982804e-01 5.930617166643e-01 6.768039118221e-01 8.668334578457e-01 9.991072519546e-01 1.012920089289e+00 9.508549526912e-01 9.081625586419e-01 9.343331691829e-01 9.895941444482e-01 1.032501760596e+00 1.070788788373e+00 1.115567131797e+00 1.133873268417e+00 1.075548870222e+00 9.340007822424e-01 7.823543877056e-01 7.390653695089e-01 8.078200138092e-01 8.678189010989e-01 8.493793593334e-01 7.766817502006e-01 7.210677376604e-01 7.159087696111e-01 7.328226896185e-01 7.672438438704e-01 8.613960390532e-01 1.010013842109e+00 1.130001767155e+00 1.141092614700e+00 1.035548085326e+00 9.150571722605e-01 9.399262220386e-01 1.100230316175e+00 1.224411339771e+00 1.199230376588e+00 1.029191736110e+00 8.376544459618e-01 8.022546291135e-01 9.037833962440e-01 9.590320850462e-01 8.845193221470e-01 7.427675965879e-01 7.009575537889e-01 8.058690794569e-01 8.949017905115e-01 8.574050165100e-01 7.326393332414e-01 7.097711398072e-01 8.844751815165e-01 1.073441993390e+00 1.116222945588e+00 9.857124925616e-01 8.058408440055e-01 8.204395572102e-01 1.031173166620e+00 1.193753633429e+00 1.173522647122e+00 9.879255020402e-01 8.065946776599e-01 8.489320299714e-01 1.023578061378e+00 1.100806828768e+00 9.994375003688e-01 7.949380992202e-01 7.021195847041e-01 8.255876078063e-01 9.625760856928e-01 9.642162144247e-01 8.436338230118e-01 7.451847030942e-01 8.034943947480e-01 9.268341962613e-01 9.703239115207e-01 9.100940709059e-01 8.378136437909e-01 8.583091801455e-01 9.323173927132e-01 9.424966544292e-01 8.484032433530e-01 7.343551722974e-01 7.804369987891e-01
 4.720990873411e-01 4.706749488231e-01 4.698281057065e-01 4.693418337755e-01 4.685899930229e-01 4.672724824537e-01 4.658921290992e-01 4.651561566993e-01 4.648963123743e-01 4.642079998719e-01 4.628269450397e-01 4.615440592929e-01 4.609832262595e-01 4.607140126357e-01 4.599938038308e-01 4.587846799997e-01 4.576825121012e-01 4.571492995852e-01 4.569855746189e-01 4.565471132034e-01 4.555267655008e-01 4.544536268435e-01 4.540312689810e-01 4.540812240438e-01 4.537458750939e-01 4.527385545901e-01 4.517618824957e-01 4.514912578467e-01 4.516600110152e-01 4.514366962543e-01 4.505425467920e-01 4.496488869213e-01 4.495364704760e-01 4.499847879040e-01 4.499832222878e-01 4.491656021679e-01 4.483873453920e-01 4.485107570881e-01 4.491302159962e-01 4.491939143027e-01 4.485235571928e-01 4.480134195593e-01 4.483305895832e-01 4.490045183851e-01 4.491045960654e-01 4.485432140982e-01 4.482161900292e-01 4.487453228110e-01 4.495638273732e-01 4.497034706061e-01 4.492031271437e-01 4.490410243452e-01 4.497558694837e-01 4.507391900632e-01 4.511349089726e-01 4.509611232303e-01 4.510203932434e-01 4.518329279162e-01 4.529900475361e-01 4.537181817491e-01 4.539273914898e-01 4.542697807292e-01 4.551943767092e-01 4.563755655563e-01 4.572578370368e-01 4.578092689075e-01 4.584557927639e-01 4.594814098973e-01 4.606851570853e-01 4.616669015716e-01 4.623795225289e-01 4.631965909053e-01 4.643758516214e-01 4.656760066889e-01 4.667227641486e-01 4.675403130709e-01 4.684868117119e-01 4.697875652981e-01 4.712734755492e-01 4.725623999209e-01 4.735416247119e-01 4.745543620201e-01 4.759733605373e-01 4.776906242933e-01 4.792695091986e-01 4.805127395333e-01 4.816793420996e-01 4.831763277506e-01 4.850856557932e-01 4.870406627317e-01 4.886458177745e-01 4.900069148620e-01 4.915950571621e-01 4.936473302620e-01 4.958831002771e-01 4.978696882582e-01 4.995276164211e-01 5.012191434621e-01 5.033401447191e-01 5.058064257613e-01 5.081466276190e-01 5.101058952104e-01 5.119592918242e-01 5.141302328294e-01 5.166943036685e-01 5.193062973072e-01 5.216056902207e-01 5.236607828061e-01 5.258878834567e-01 5.285234993316e-01 5.313270865800e-01 5.339195116148e-01 5.362401796927e-01 5.385808665139e-01 5.412337329419e-01 5.441562153748e-01 5.470186756296e-01 5.496243668296e-01 5.521491038976e-01 5.548785659758e-01 5.578552955835e-01 5.608876413901e-01 5.637872898995e-01 5.665635034083e-01 5.693996018817e-01 5.724205680268e-01 5.755554476503e-01 5.786746162438e-01 5.817411846741e-01 5.847888946533e-01 5.878649674176e-01 5.910253756700e-01 5.942821964312e-01 5.975896746723e-01 6.008871676895e-01 6.041206036592e-01 6.073143543824e-01 6.106073167796e-01 6.140801605084e-01 6.176221354089e-01 6.210561178300e-01 6.243609895226e-01 6.276895934449e-01 6.312080645586e-01 6.349067000456e-01 6.385761299320e-01 6.420720650728e-01 6.454996882488e-01 6.490493634324e-01 6.527740083105e-01 6.565724122018e-01 6.602959540853e-01 6.639146194910e-01 6.675430278974e-01 6.712750163545e-01 6.750976383713e-01 6.789530808442e-01 6.827927434584e-01 6.865870450511e-01 6.903732692482e-01 6.942125969562e-01 6.981330081875e-01 7.021146899557e-01 7.060966241263e-01 7.100303361685e-01 7.139497017319e-01 7.179332143190e-01 7.219979403043e-01 7.260976712092e-01 7.301903409891e-01 7.342712167102e-01 7.383682502893e-01 7.425108590427e-01 7.466873415114e-01 7.508813013708e-01 7.551051287028e-01 7.593528738450e-01 7.636062813453e-01 7.678655820049e-01 7.721452116213e-01 7.764624928528e-01 7.808253262853e-01 7.851992581992e-01 7.895647820456e-01 7.939419771829e-01 7.983537569754e-01 8.028028629550e-01 8.072713366903e-01 8.117431492304e-01 8.162236210830e-01 8.207362020586e-01 8.252808292761e-01 8.298359516360e-01 8.343926631760e-01 8.389696174488e-01 8.435802876030e-01 8.482203513478e-01 8.528639109214e-01 8.575058800790e-01 8.621741492816e-01 8.668853309841e-01 8.716111930518e-01 8.763345490044e-01 8.810678108218e-01 8.858336063170e-01 8.906333845595e-01 8.954383638798e-01 9.002379071034e-01 9.050576622185e-01 9.099144177927e-01 9.147887186900e-01 9.196606221115e-01 9.245369588429e-01 9.294365848304e-01 9.343648054960e-01 9.393015092607e-01 9.442358352154e-01 9.491881949280e-01 9.541625827292e-01 9.591481003981e-01 9.641391473116e-01 9.691425746599e-01 9.741652121909e-01 9.792021385733e-01 9.842449096460e-01 9.892962250939e-01 9.943705108362e-01 9.994579624781e-01 1.004553459947e+00 1.009657441942e+00 1.014775672381e+00 1.019912265722e+00 1.025061931911e+00 1.030214170716e+00 1.035378128337e+00 1.040557642033e+00 1.045751206682e+00 1.050956268360e+00 1.056167925192e+00 1.061387807791e+00 1.066622902134e+00 1.071867471751e+00 1.077125407961e+00 1.082390651946e+00 1.087666001048e+00 1.092950830775e+00 1.098247732654e+00 1.103553924040e+00 1.108868278968e+00 1.114192626412e+00 1.119525317859e+00 1.124869548441e+00 1.130220445261e+00 1.135580907202e+00 1.140948540918e+00 1.146325604776e+00 1.151711116086e+00 1.157104430309e+00 1.162504788882e+00 1.167911618377e+00 1.173328512870e+00 1.178753446695e+00 1.184184520954e+00 1.189622264402e+00 1.195066276294e+00 1.200518697872e+00 1.205978437855e+00 1.211442146251e+00 1.216917028068e+00 1.222392031149e+00 1.227875210608e+00 1.233367546644e+00 1.238861656107e+00 1.244363034190e+00 1.249867117319e+00 1.255378527232e+00 1.260896357737e+00 1.266420112708e+00 1.271944019058e+00 1.277476571677e+00 1.283011100190e+00 1.288552799930e+00 1.294097978743e+00 1.299644678259e+00 1.305197635500e+00 1.310755477245e+00 1.316313320181e+00 1.321876721310e+00 1.327444981964e+00 1.333011302756e+00 1.338582474882e+00 1.344157514053e+00 1.349734364817e+00 1.355315795427e+00 1.360896716044e+00 1.366478172899e+00 1.372065241486e+00 1.377651272205e+00 1.383241991721e+00 1.388834713433e+00 1.394423488621e+00 1.400016062047e+00 1.405610515675e+00 1.411204570172e+00 1.416801292359e+00 1.422396618726e+00 1.427990591889e+00 1.433585060423e+00 1.439181129621e+00 1.444775228108e+00 1.450368749782e+00 1.455961811246e+00 1.461555374434e+00 1.467146873315e+00 1.472735967105e+00 1.478324434828e+00 1.483912373876e+00 1.489496993333e+00 1.495081411669e+00 1.500666753061e+00 1.506246313158e+00 1.511823380550e+00 1.517395124023e+00 1.522965504014e+00 1.528536072545e+00 1.534099834398e+00 1.539661827346e+00 1.545220461884e+00 1.550771092595e+00 1.556319931145e+00 1.561864027627e+00 1.567405182163e+00 1.572943137833e+00 1.578473627263e+00 1.584000759007e+00 1.589524029892e+00 1.595037818219e+00 1.600550682219e+00 1.606058489220e+00 1.611558492537e+00 1.617055055501e+00 1.622540552680e+00 1.628020640419e+00 1.633497394940e+00 1.638962522446e+00 1.644424732678e+00 1.649879505319e+00 1.655320764838e+00 1.660760081315e+00 1.666186222494e+00 1.671605616736e+00 1.677021769368e+00 1.682424127858e+00 1.687816511635e+00 1.693202102807e+00 1.698575054564e+00 1.703945647691e+00 1.709303328832e+00 1.714649907606e+00 1.719990303151e+00 1.725312240103e+00 1.730631485883e+00 1.735941452930e+00 1.741238134879e+00 1.746524879275e+00 1.751798334295e+00 1.757059253492e+00 1.762313397108e+00 1.767552387784e+00 1.772781269026e+00 1.777996860093e+00 1.783197504637e+00 1.788389274002e+00 1.793564822808e+00 1.798730132843e+00 1.803881248526e+00 1.809014440352e+00 1.814138843302e+00 1.819247470759e+00 1.824338051653e+00 1.829420793047e+00 1.834482522753e+00 1.839533048774e+00 1.844570569247e+00 1.849586013315e+00 1.854588166066e+00 1.859577185420e+00 1.864547162306e+00 1.869505789966e+00 1.874443869800e+00 1.879366791526e+00 1.884270486227e+00 1.889157947875e+00 1.894032484170e+00 1.898885611565e+00 1.903721810673e+00 1.908539620626e+00 1.913336424372e+00 1.918119285250e+00 1.922881764112e+00 1.927624510699e+00 1.932349236084e+00 1.937050612254e+00 1.941736645126e+00 1.946402007844e+00 1.951045720782e+00 1.955671267712e+00 1.960273178255e+00 1.964856645873e+00 1.969419324850e+00 1.973958045391e+00 1.978478964404e+00 1.982978043732e+00 1.987452924238e+00 1.991908346867e+00 1.996337790981e+00 2.000748589264e+00 2.005137910771e+00 2.009502413751e+00 2.013844169668e+00 2.018160278074e+00 2.022455795166e+00 2.026727606286e+00 2.030975538300e+00 2.035200497354e+00 2.039396998418e+00 2.043571473509e+00 2.047722273657e+00 2.051848120031e+00 2.055947911784e+00 2.060022325145e+00 2.064071222288e+00 2.068095338911e+00 2.072092760374e+00 2.076065425381e+00 2.080010255678e+00 2.083928568821e+00 2.087819256647e+00 2.091685402366e+00 2.095525348313e+00 2.099335320731e+00 2.103117566871e+00 2.106872326626e+00 2.110599257341e+00 2.114300660948e+00 2.117973019245e+00 2.121614707166e+00 2.125227390347e+00 2.128814413084e+00 2.132371653233e+00 2.135900127753e+00 2.139397333285e+00 2.142864178832e+00 2.146303476856e+00 2.149714529286e+00 2.153095501905e+00 2.156443709508e+00 2.159760612252e+00 2.163049637893e+00 2.166308241191e+00 2.169535717526e+00 2.172732694197e+00 2.175894965015e+00 2.179027963803e+00 2.182132928706e+00 2.185204840580e+00 2.188244293335e+00 2.191250475097e+00 2.194223567267e+00 2.197168461891e+00 2.200080703635e+00 2.202960821265e+00 2.205805520049e+00 2.208618023088e+00 2.211402171126e+00 2.214150319219e+00 2.216867341407e+00 2.219549748234e+00 2.222196619577e+00 2.224816153186e+00 2.227397608821e+00 2.229949198249e+00 2.232464823245e+00 2.234943505014e+00 2.237397903934e+00 2.239810836711e+00 2.242193591316e+00 2.244540724525e+00 2.246852366039e+00 2.249136517988e+00 2.251378072953e+00 2.253593404708e+00 2.255769409722e+00 2.257910511208e+00 2.260027094587e+00 2.262095197600e+00 2.264141016935e+00 2.266145726520e+00 2.268115281929e+00 2.270060484640e+00 2.271955439012e+00 2.273831069403e+00 2.275664223417e+00 2.277462127034e+00 2.279236047617e+00 2.280959387768e+00 2.282664461989e+00 2.284325768820e+00 2.285953497658e+00 2.287556353909e+00 2.289106708858e+00 2.290644234512e+00 2.292134150816e+00 2.293591124265e+00 2.295024225115e+00 2.296407418116e+00 2.297776168344e+00 2.299097493842e+00 2.300387946877e+00 2.301652238567e+00 2.302868896935e+00 2.304074171123e+00 2.305228163879e+00 2.306356060399e+00 2.307455651622e+00 2.308511698879e+00 2.309551247430e+00 2.310545683552e+00 2.311513122071e+00 2.312454301692e+00 2.313353050547e+00 2.314234058595e+00 2.315072715175e+00 2.315885710172e+00 2.316671725012e+00 2.317420043090e+00 2.318146608523e+00 2.318838015384e+00 2.319501710463e+00 2.320139981161e+00 2.320743096487e+00 2.321323399201e+00 2.321876389579e+00 2.322395179428e+00 2.322895690816e+00 2.323362913911e+00 2.323805089484e+00 2.324226388720e+00 2.324610244838e+00 2.324982892371e+00 2.325320798417e+00 2.325636016759e+00 2.325934792811e+00 2.326196007309e+00 2.326450758772e+00 2.326670619201e+00 2.326871142911e+00 2.327057287159e+00 2.327206254234e+00 2.327356557541e+00 2.327469810917e+00 2.327568263664e+00 2.327655700404e+00 2.327708221040e+00 2.327763536938e+00 2.327783484233e+00 2.327796367236e+00 2.327797338408e+00 2.327766167636e+00 2.327743229902e+00 2.327687298371e+00 2.327625954808e+00 2.327558270198e+00 2.327462745577e+00 2.327374464263e+00 2.327260606463e+00 2.327141992093e+00 2.327022350600e+00 2.326877679631e+00 2.326743398485e+00 2.326589876049e+00 2.326432050164e+00 2.326280058055e+00 2.326104673805e+00 2.325946212647e+00 2.325772039872e+00 2.325594467781e+00 2.325431460325e+00 2.325244061258e+00 2.325083045668e+00 2.324907498242e+00 2.324733628025e+00 2.324580344106e+00 2.324406118575e+00 2.324260123985e+00 2.324108792853e+00 2.323959371223e+00 2.323837866882e+00 2.323699031409e+00 2.323595299878e+00 2.323489709523e+00 2.323390355387e+00 2.323326277390e+00 2.323246478574e+00 2.323206959785e+00 2.323171797373e+00 2.323148316811e+00 2.323164208803e+00 2.323170271253e+00 2.323221026369e+00 2.323283047313e+00 2.323358869360e+00 2.323483348362e+00 2.323600433864e+00 2.323767527828e+00 2.323954243145e+00 2.324156166761e+00 2.324413128689e+00 2.324669122931e+00 2.324978909552e+00 2.325314498211e+00 2.325669058349e+00 2.326086013527e+00 2.326507506317e+00 2.326986290841e+00 2.327499882920e+00 2.328033010664e+00 2.328637174838e+00 2.329248873970e+00 2.329922776501e+00 2.330637815714e+00 2.331378765946e+00 2.332195406993e+00 2.333023124560e+00 2.333919839019e+00 2.334861816580e+00 2.335832880993e+00 2.336886687349e+00 2.337955921672e+00 2.339098874122e+00 2.340292463213e+00 2.341520113929e+00 2.342832659456e+00 2.344168371263e+00 2.345577795029e+00 2.347046385644e+00 2.348549433151e+00 2.350146110746e+00 2.351766745498e+00 2.353464225300e+00 2.355231165475e+00 2.357027368904e+00 2.358924883582e+00 2.360853364597e+00 2.362855107294e+00 2.364932432752e+00 2.367044699257e+00 2.369257083580e+00 2.371503960547e+00 2.373829287672e+00 2.376231655407e+00 2.378670152514e+00 2.381213920122e+00 2.383793008857e+00 2.386448185939e+00 2.389187955247e+00 2.391962077122e+00 2.394840880129e+00 2.397762445477e+00 2.400756495358e+00 2.403837051290e+00 2.406953376210e+00 2.410171401867e+00 2.413437435396e+00 2.416771145607e+00 2.420194036695e+00 2.423650897134e+00 2.427211015809e+00 2.430819090737e+00 2.434489716722e+00 2.438252160635e+00 2.442046845084e+00 2.445939502884e+00 2.449880016911e+00 2.453882370738e+00 2.457971855359e+00 2.462093425209e+00 2.466308891489e+00 2.470573849727e+00 2.474890808664e+00 2.479294755730e+00 2.483728571303e+00 2.488245834535e+00 2.492815610305e+00 2.497428730287e+00 2.502129612346e+00 2.506851174101e+00 2.511652501525e+00 2.516502575672e+00 2.521388198927e+00 2.526356147110e+00 2.531342113566e+00 2.536396843266e+00 2.541499145067e+00 2.546627809055e+00 2.551831844943e+00 2.557049255576e+00 2.562324693698e+00 2.567645331772e+00 2.572981515807e+00 2.578384294224e+00 2.583796846148e+00 2.589253828861e+00 2.594752713149e+00 2.600255266655e+00 2.605818020175e+00 2.611384550024e+00 2.616980101579e+00 2.622613458098e+00 2.628239920141e+00 2.633913381272e+00 2.639585757906e+00 2.645274090432e+00 2.650992211901e+00 2.656693612459e+00 2.662430848432e+00 2.668159763494e+00 2.673886965368e+00 2.679638741388e+00 2.685363026736e+00 2.691107468676e+00 2.696837277821e+00 2.702552494553e+00 2.708282192476e+00 2.713972171895e+00 2.719668307368e+00 2.725345284065e+00 2.730986292423e+00 2.736637651200e+00 2.742233690434e+00 2.747821901492e+00 2.753386568481e+00 2.758897114317e+00 2.764405892060e+00 2.769852103859e+00 2.775271284234e+00 2.780660035712e+00 2.785977453649e+00 2.791284489352e+00 2.796516965916e+00 2.801705814640e+00 2.806858116077e+00 2.811922112513e+00 2.816962203343e+00 2.821920626204e+00 2.826815730071e+00 2.831667749652e+00 2.836417652156e+00 2.841131880949e+00 2.845754192564e+00 2.850293589884e+00 2.854784680352e+00 2.859156814436e+00 2.863480288220e+00 2.867706083019e+00 2.871831759222e+00 2.875902497425e+00 2.879839015859e+00 2.883714672538e+00 2.887485661892e+00 2.891137286794e+00 2.894726282428e+00 2.898172201117e+00 2.901538428854e+00 2.904800498850e+00 2.907925519269e+00 2.910978264634e+00 2.913880738529e+00 2.916686893882e+00 2.919384293831e+00 2.921927563849e+00 2.924394307465e+00 2.926701953534e+00 2.928897569718e+00 2.930981933784e+00 2.932900902206e+00 2.934732866747e+00 2.936400327674e+00 2.937940844028e+00 2.939367597606e+00 2.940617236383e+00 2.941772892991e+00 2.942760760936e+00 2.943608110092e+00 2.944342075171e+00 2.944886471043e+00 2.945329382691e+00 2.945603862804e+00 2.945725372830e+00 2.945730290773e+00 2.945542636487e+00 2.945245330984e+00 2.944780715494e+00 2.944150396605e+00 2.943407358720e+00 2.942463558367e+00 2.941404922907e+00 2.940179838558e+00 2.938781931429e+00 2.937271749369e+00 2.935561466053e+00 2.933728776093e+00 2.931735934242e+00 2.929562743115e+00 2.927279279990e+00 2.924797925305e+00 2.922184285419e+00 2.919422876263e+00 2.916477903347e+00 2.913419594871e+00 2.910172045467e+00 2.906791480956e+00 2.903263651221e+00 2.899555910142e+00 2.895738526570e+00 2.891737724406e+00 2.887599838736e+00 2.883328908947e+00 2.878877504517e+00 2.874317709316e+00 2.869587861518e+00 2.864720411345e+00 2.859726465962e+00 2.854562425797e+00 2.849291809132e+00 2.843861208379e+00 2.838298854984e+00 2.832619646720e+00 2.826777697864e+00 2.820835639836e+00 2.814746201233e+00 2.808529195091e+00 2.802205744962e+00 2.795732516771e+00 2.789163527893e+00 2.782464207441e+00 2.775646721354e+00 2.768729164503e+00 2.761678324608e+00 2.754537958178e+00 2.747280127996e+00 2.739914695466e+00 2.732463119126e+00 2.724894704135e+00 2.717243051058e+00 2.709490623824e+00 2.701645558468e+00 2.693721023610e+00 2.685697740715e+00 2.677602006375e+00 2.669420294771e+00 2.661159153880e+00 2.652830770095e+00 2.644420485083e+00 2.635950168291e+00 2.627409261172e+00 2.618802361236e+00 2.610139180583e+00 2.601410551505e+00 2.592636175688e+00 2.583800466349e+00 2.574921907255e+00 2.565993152419e+00 2.557016374356e+00 2.548007775401e+00 2.538946823397e+00 2.529861736885e+00 2.520736442965e+00 2.511576014074e+00 2.502399438735e+00 2.493179448459e+00 2.483950969839e+00 2.474692862540e+00 2.465413073749e+00 2.456128830293e+00 2.446810431031e+00 2.437497997734e+00 2.428165411091e+00 2.418821176662e+00 2.409485376608e+00 2.400123625724e+00 2.390777940137e+00 2.381422891928e+00 2.372062427999e+00 2.362724197937e+00 2.353365152868e+00 2.344031653477e+00 2.334697767756e+00 2.325363133110e+00 2.316061374634e+00 2.306740721697e+00 2.297456045171e+00 2.288176140986e+00 2.278900039228e+00 2.269663705811e+00 2.260415647130e+00 2.251204390055e+00 2.242003833840e+00 2.232811367956e+00 2.223660537415e+00 2.214501043083e+00 2.205383153245e+00 2.196278076306e+00 2.187179967711e+00 2.178130019193e+00 2.169071275521e+00 2.160052658434e+00 2.151052765327e+00 2.142056542688e+00 2.133109252200e+00 2.124153399853e+00 2.115238486477e+00 2.106339501180e+00 2.097443968968e+00 2.088600003934e+00 2.079741263724e+00 2.070924716675e+00 2.062120972646e+00 2.053320886553e+00 2.044568375789e+00 2.035799239738e+00 2.027069664491e+00 2.018352110231e+00 2.009632400230e+00 2.000958965118e+00 1.992264671997e+00 1.983609316578e+00 1.974960112888e+00 1.966302348109e+00 1.957691788499e+00 1.949051424779e+00 1.940445063998e+00 1.931843700339e+00 1.923224743937e+00 1.914650593751e+00 1.906039242110e+00 1.897456405845e+00 1.888871543659e+00 1.880261383579e+00 1.871690480416e+00 1.863073261544e+00 1.854473247112e+00 1.845871935170e+00 1.837226246909e+00 1.828617984474e+00 1.819950581522e+00 1.811289273566e+00 1.802617384034e+00 1.793888595322e+00 1.785184086468e+00 1.776410828618e+00 1.767626662026e+00 1.758822401199e+00 1.749944546445e+00 1.741075948586e+00 1.732127644816e+00 1.723146412151e+00 1.714132392640e+00 1.705024725033e+00 1.695908737971e+00 1.686695587160e+00 1.677427344729e+00 1.668111576155e+00 1.658680604832e+00 1.649219286976e+00 1.639641942975e+00 1.629986500740e+00 1.620262228959e+00 1.610400493232e+00 1.600483748188e+00 1.590431434669e+00 1.580275660191e+00 1.570029375201e+00 1.559622782316e+00 1.549139258002e+00 1.538496953260e+00 1.527726169491e+00 1.516846451683e+00 1.505783239418e+00 1.494619749303e+00 1.483281584773e+00 1.471795523906e+00 1.460178512917e+00 1.448364313505e+00 1.436433738937e+00 1.424313346259e+00 1.412029109290e+00 1.399609317459e+00 1.386977519429e+00 1.374225062024e+00 1.361281450288e+00 1.348169055107e+00 1.334923530095e+00 1.321472878334e+00 1.307907642334e+00 1.294163025234e+00 1.280266014822e+00 1.266256099645e+00 1.252063696333e+00 1.237787607046e+00 1.223370401392e+00 1.208835404157e+00 1.194239235167e+00 1.179513165995e+00 1.164758496525e+00 1.149933012998e+00 1.135062878735e+00 1.120210894637e+00 1.105320321506e+00 1.090499310430e+00 1.075714288763e+00 1.061000696376e+00 1.046432871295e+00 1.031961105643e+00 1.017700257014e+00 1.003633753184e+00 9.898033854106e-01 9.762921309968e-01 9.630636556363e-01 9.502409683977e-01 9.378145345496e-01 9.258375816846e-01 9.143976144898e-01 9.034650181331e-01 8.931710116102e-01 8.835098052383e-01 8.745296806253e-01 8.663228773714e-01 8.588593023602e-01 8.522563489269e-01 8.465046344024e-01 8.416415060897e-01 8.377403642598e-01 8.347548409898e-01 8.327820474724e-01 8.317845703069e-01 8.317767508131e-01 8.328016896986e-01 8.347806332222e-01 8.377774339139e-01 8.417259529518e-01 8.466055027872e-01 8.524229126322e-01 8.590788450156e-01 8.665969384523e-01 8.748884567513e-01 8.839118469353e-01 8.936454107993e-01 9.039775750444e-01 9.149134820979e-01 9.263494719192e-01 9.382417766694e-01 9.505522991298e-01 9.631734508526e-01 9.761012038746e-01 9.892394013437e-01 1.002540712326e+00 1.015972921160e+00 1.029435649472e+00 1.042928126440e+00 1.056361942358e+00 1.069701189249e+00 1.082919126188e+00 1.095927234523e+00 1.108735677946e+00 1.121265904281e+00 1.133491957211e+00 1.145400547315e+00 1.156914413538e+00 1.168055317779e+00 1.178759075639e+00 1.189008957776e+00 1.198809910929e+00 1.208093806830e+00 1.216894761931e+00 1.225169411801e+00 1.232908754752e+00 1.240130699155e+00 1.246790145666e+00 1.252927245219e+00 1.258519581284e+00 1.263570520970e+00 1.268119415066e+00 1.272130398518e+00 1.275662991091e+00 1.278713895495e+00 1.281298680899e+00 1.283474439901e+00 1.285224906440e+00 1.286624008312e+00 1.287685271800e+00 1.288440197691e+00 1.288964880984e+00 1.289253360293e+00 1.289391737170e+00 1.289417127582e+00 1.289359183355e+00 1.289311474083e+00 1.289278455398e+00 1.289349233539e+00 1.289564528494e+00 1.289957861412e+00 1.290622107916e+00 1.291556938054e+00 1.292840733555e+00 1.294515864640e+00 1.296587551424e+00 1.299143770834e+00 1.302163806684e+00 1.305697847074e+00 1.309771450940e+00 1.314356079305e+00 1.319512529861e+00 1.325193086123e+00 1.331405297495e+00 1.338155526422e+00 1.345373500479e+00 1.353089009199e+00 1.361227856473e+00 1.369760822292e+00 1.378676800370e+00 1.387871069028e+00 1.397354537208e+00 1.407042739691e+00 1.416873923170e+00 1.426840757808e+00 1.436825647246e+00 1.446826611480e+00 1.456776625504e+00 1.466595722954e+00 1.476299302473e+00 1.485770769852e+00 1.495015821509e+00 1.503992194196e+00 1.512622397414e+00 1.520944056487e+00 1.528863207591e+00 1.536387734170e+00 1.543514077010e+00 1.550164193877e+00 1.556398370865e+00 1.562144775181e+00 1.567406548709e+00 1.572205356386e+00 1.576465330911e+00 1.580242610202e+00 1.583486571748e+00 1.586176675837e+00 1.588343498363e+00 1.589900002400e+00 1.590881360348e+00 1.591239837839e+00 1.590920251293e+00 1.589946842526e+00 1.588213883650e+00 1.585723405601e+00 1.582425730637e+00 1.578237000463e+00 1.573161723639e+00 1.567098569114e+00 1.560018002420e+00 1.551880947819e+00 1.542601903332e+00 1.532180262145e+00 1.520546786908e+00 1.507678233993e+00 1.493567793530e+00 1.478175051805e+00 1.461531151029e+00 1.443627774537e+00 1.424506412121e+00 1.404215641471e+00 1.382807230252e+00 1.360385831609e+00 1.337028524195e+00 1.312881845690e+00 1.288080557100e+00 1.262778256940e+00 1.237185464564e+00 1.211461812902e+00 1.185861292646e+00 1.160592172914e+00 1.135877010454e+00 1.111997096208e+00 1.089133938092e+00 1.067565448180e+00 1.047487967288e+00 1.029070396132e+00 1.012528859732e+00 9.979211918046e-01 9.853788906878e-01 9.749257181192e-01 9.665140018979e-01 9.601457171667e-01 9.556444710732e-01 9.529089735322e-01 9.517548695062e-01 9.519375712804e-01 9.533031342145e-01 9.555589853250e-01 9.585135042450e-01 9.619556130600e-01 9.656389931085e-01 9.694395852021e-01 9.731447114884e-01 9.766472534912e-01 9.798443610454e-01 9.826208744036e-01 9.849731945257e-01 9.868247572946e-01 9.881968672361e-01 9.891079236110e-01 9.895675403412e-01 9.896674121922e-01 9.894339844375e-01 9.889761087746e-01 9.883728368943e-01 9.877021550320e-01 9.871001946525e-01 9.866220994617e-01 9.864052842772e-01 9.865333906450e-01 9.870804319818e-01 9.881757122426e-01 9.898475887773e-01 9.922005546409e-01 9.952793338718e-01 9.991029586321e-01 1.003739240799e+00 1.009146697156e+00 1.015347911715e+00 1.022295806712e+00 1.029919528345e+00 1.038180615429e+00 1.046928006934e+00 1.056082326360e+00 1.065483451264e+00 1.074955118004e+00 1.084365028112e+00 1.093466785874e+00 1.102103602021e+00 1.110056997054e+00 1.117102281339e+00 1.123080060691e+00 1.127750160181e+00 1.130970072986e+00 1.132568811606e+00 1.132396815810e+00 1.130386847223e+00 1.126420256677e+00 1.120503374806e+00 1.112631867739e+00 1.102843739893e+00 1.091293173896e+00 1.078082741815e+00 1.063463961702e+00 1.047702454267e+00 1.031086469232e+00 1.014041973531e+00 9.969379272359e-01 9.802591944685e-01 9.644884417103e-01 9.500923822156e-01 9.375941779161e-01 9.274041179886e-01 9.199417448396e-01 9.155090478150e-01 9.142864635329e-01 9.163895997060e-01 9.217246870400e-01 9.301439903943e-01 9.413444596153e-01 9.549255427089e-01 9.704663097635e-01 9.874392671768e-01 1.005370686224e+00 1.023758606342e+00 1.042135264818e+00 1.060118268096e+00 1.077322423099e+00 1.093489811043e+00 1.108390514559e+00 1.121857884110e+00 1.133812221262e+00 1.144169868578e+00 1.152929905434e+00 1.160070109561e+00 1.165576722416e+00 1.169451386787e+00 1.171622543494e+00 1.172050307941e+00 1.170626302553e+00 1.167240862093e+00 1.161801493845e+00 1.154185289049e+00 1.144368444104e+00 1.132339505088e+00 1.118188186699e+00 1.102122977227e+00 1.084407407620e+00 1.065472291178e+00 1.045793418663e+00 1.025936732862e+00 1.006521136480e+00 9.881168904559e-01 9.713117182429e-01 9.565586498080e-01 9.442225957423e-01 9.345514349713e-01 9.276129139725e-01 9.234159126902e-01 9.218006708934e-01 9.225336451838e-01 9.253093319167e-01 9.296823733784e-01 9.351835666407e-01 9.411986723902e-01 9.470735421190e-01 9.521126270522e-01 9.507989829661e-01 9.438224610519e-01 9.390499416843e-01 9.409088104554e-01 9.458857284691e-01 9.458725646982e-01 9.358826685451e-01 9.187791190262e-01 9.030270622970e-01 8.951165504330e-01 8.935390913798e-01 8.907229861394e-01 8.809220206341e-01 8.662576833080e-01 8.554178787297e-01 8.557439270446e-01 8.659636641815e-01 8.775849898794e-01 8.833665537954e-01 8.840670187227e-01 8.875843552159e-01 9.010968789391e-01 9.234131358232e-01 9.457139614650e-01 9.596461546875e-01 9.643855652354e-01 9.667918659202e-01 9.746608969242e-01 9.887399427659e-01 1.001439615944e+00 1.001437663467e+00 9.167156805987e-01 8.309368641674e-01 8.832785021269e-01 1.009171669594e+00 1.055697205354e+00 9.857992122169e-01 9.040489145918e-01 9.421103551583e-01 1.048880763773e+00 1.079125499094e+00 9.927815859189e-01 8.984078853277e-01 9.434781442870e-01 1.075556882871e+00 1.133917651426e+00 1.066523678824e+00 9.688180683549e-01 9.879307138050e-01 1.100413848145e+00 1.154239674611e+00 1.083424811123e+00 9.644608583547e-01 9.406423166681e-01 1.012523620810e+00 1.035315635354e+00 9.366485320395e-01 8.016828065443e-01 8.051797640739e-01 9.282854072118e-01 9.826625686782e-01 8.834792790480e-01 7.160307559336e-01 6.955253925810e-01 8.357489058140e-01 9.154577919542e-01 8.361854847661e-01 6.995591646140e-01 7.516327038357e-01 9.706760793413e-01 1.111807381416e+00 1.065186255699e+00 8.980960446481e-01 8.402903629445e-01 1.002964095753e+00 1.172831602357e+00 1.176892835133e+00 1.013495445545e+00 8.428299168822e-01 8.675748353938e-01 1.008676741458e+00 1.058267112263e+00 9.519554402168e-01 7.745771237166e-01 6.921426890162e-01 7.329122438745e-01 7.430343340563e-01 6.502259871590e-01 5.548258385926e-01 6.315140859798e-01 8.074725846416e-01 9.129528937334e-01 8.966863639274e-01 8.196383434566e-01 7.999790392228e-01 8.797958592943e-01 9.876579690912e-01 1.068680877991e+00 1.124947866477e+00 1.163934841849e+00 1.161184508061e+00 1.087504246030e+00 9.632037101916e-01 8.779601844300e-01 9.062925280787e-01 9.868282143434e-01 1.007507342605e+00 9.264817425011e-01 7.894421221075e-01 6.918606202933e-01 6.814725103695e-01 7.118454660154e-01 7.538730692162e-01 8.348679287382e-01 9.498847283426e-01 1.028593573821e+00 1.007840194521e+00 9.043392290504e-01 8.472533459190e-01 9.602545919946e-01 1.152575588164e+00 1.260262252396e+00 1.208075688176e+00 1.032480004882e+00 8.757151947738e-01 8.816301467682e-01 9.823429266800e-01 1.017788070142e+00 9.362992795481e-01 8.110024548170e-01 7.741373619692e-01 8.366447523568e-01 8.696430035725e-01 7.992942187101e-01 6.904688415090e-01 7.151477321251e-01 8.870212060471e-01 1.027214327928e+00 1.019638399273e+00 8.745035217962e-01 7.487481165045e-01 8.402785386704e-01 1.049817567303e+00 1.165906144015e+00 1.104996839682e+00 9.229654011085e-01 8.114184080388e-01 9.146343170292e-01 1.076460823653e+00 1.113730655298e+00 9.877030860335e-01 8.009466378844e-01 7.516137281936e-01 8.682014747012e-01 9.598380190144e-01 9.214320188392e-01 7.985586429898e-01 7.441406280248e-01 8.281820520192e-01 9.200953315160e-01 9.110504343172e-01 8.270109619207e-01 8.019958595350e-01 9.011250593922e-01 1.003808942900e+00 9.882231526512e-01 8.482712774126e-01 7.182700783413e-01 8.012921592079e-01
 4.574098086758e-01 4.554129935587e-01 4.539993657692e-01 4.529495171903e-01 4.515927979433e-01 4.496327516073e-01 4.476447375370e-01 4.463573186382e-01 4.455141109125e-01 4.441698105264e-01 4.421370756476e-01 4.402635128869e-01 4.391141631393e-01 4.382084456183e-01 4.368263154655e-01 4.349573112632e-01 4.332117876987e-01 4.320540085903e-01 4.312615754473e-01 4.301391346055e-01 4.284095134515e-01 4.266757725732e-01 4.256412767419e-01 4.250380934492e-01 4.239827333775e-01 4.222608907995e-01 4.206212322937e-01 4.197123265542e-01 4.192005622745e-01 4.182452974904e-01 4.166151878196e-01 4.150472911164e-01 4.143072883274e-01 4.140770602093e-01 4.133145243216e-01 4.117421116012e-01 4.103016261504e-01 4.097896007675e-01 4.097024491986e-01 4.089982934197e-01 4.075849853353e-01 4.063897364945e-01 4.060308138988e-01 4.059785774384e-01 4.053186882740e-01 4.040223559825e-01 4.030202060797e-01 4.028770547433e-01 4.029616774903e-01 4.023424261167e-01 4.011327441805e-01 4.003223544062e-01 4.003781496138e-01 4.006518176940e-01 4.003109222876e-01 3.994229821968e-01 3.988176106821e-01 3.989879404066e-01 3.994720647106e-01 3.994914530656e-01 3.989848477161e-01 3.986423390164e-01 3.989086281443e-01 3.994306584133e-01 3.996416547262e-01 3.994973876963e-01 3.994443283662e-01 3.997985938227e-01 4.003609917969e-01 4.007035693521e-01 4.007562362917e-01 4.009071186211e-01 4.014361072060e-01 4.021082319085e-01 4.025442978625e-01 4.027495369168e-01 4.030763694164e-01 4.037718407153e-01 4.046719676116e-01 4.053820346678e-01 4.057795886516e-01 4.062273462382e-01 4.070996955943e-01 4.082802696856e-01 4.093181056027e-01 4.100162685660e-01 4.106528231031e-01 4.116505748772e-01 4.130820479265e-01 4.145426366067e-01 4.156343178480e-01 4.164949908750e-01 4.176253897725e-01 4.192444740380e-01 4.210352753720e-01 4.225536806189e-01 4.237399206225e-01 4.250010517416e-01 4.267308508806e-01 4.288018199923e-01 4.307177457615e-01 4.322474744567e-01 4.336988198376e-01 4.355064466636e-01 4.377218885571e-01 4.399652265804e-01 4.418788572952e-01 4.435625566699e-01 4.454588898391e-01 4.477828083315e-01 4.502656572693e-01 4.525261335688e-01 4.545162800644e-01 4.565526538436e-01 4.589300476214e-01 4.615779202126e-01 4.641560339320e-01 4.664788816887e-01 4.687344171661e-01 4.712113937547e-01 4.739501383156e-01 4.767497080055e-01 4.794134836731e-01 4.819584955885e-01 4.845733081338e-01 4.873866864009e-01 4.903248927760e-01 4.932536280513e-01 4.961321563070e-01 4.989905863362e-01 5.018864711346e-01 5.048817105832e-01 5.079882301105e-01 5.111489338254e-01 5.142939772335e-01 5.173750072064e-01 5.204304565900e-01 5.236049686139e-01 5.269686360816e-01 5.303934152916e-01 5.337096207449e-01 5.369041360072e-01 5.401365120197e-01 5.435744098429e-01 5.471917980383e-01 5.507736765826e-01 5.541873294502e-01 5.575463918118e-01 5.610347733925e-01 5.647065901792e-01 5.684512241693e-01 5.721208443399e-01 5.756930243906e-01 5.792825057834e-01 5.829819790649e-01 5.867758653634e-01 5.906089492542e-01 5.944272655492e-01 5.982025186974e-01 6.019743472999e-01 6.058077688360e-01 6.097276442698e-01 6.137117048924e-01 6.176985527883e-01 6.216400241764e-01 6.255705822041e-01 6.295743105632e-01 6.336598963006e-01 6.377833704319e-01 6.419055960092e-01 6.460179543428e-01 6.501496839025e-01 6.543336818397e-01 6.585526508312e-01 6.627930419095e-01 6.670654261747e-01 6.713660379646e-01 6.756734116092e-01 6.799926438665e-01 6.843355237825e-01 6.887198272908e-01 6.931482808964e-01 6.975944660351e-01 7.020331552406e-01 7.064868147947e-01 7.109800397824e-01 7.155093723122e-01 7.200648446029e-01 7.246268431178e-01 7.291971325701e-01 7.338032113514e-01 7.384440687848e-01 7.430964051139e-01 7.477550983304e-01 7.524366276005e-01 7.571549514414e-01 7.619041856260e-01 7.666576188554e-01 7.714114716334e-01 7.761970684728e-01 7.810252925945e-01 7.858724956511e-01 7.907189144223e-01 7.955766608997e-01 8.004713458977e-01 8.053990819120e-01 8.103357597586e-01 8.152672210052e-01 8.202225495333e-01 8.252192152676e-01 8.302328949608e-01 8.352459554057e-01 8.402670040760e-01 8.453127361961e-01 8.503893853676e-01 8.554747229758e-01 8.605607584753e-01 8.656663417014e-01 8.707967884231e-01 8.759383271018e-01 8.810884869279e-01 8.862541057124e-01 8.914412810344e-01 8.966429491071e-01 9.018523872753e-01 9.070725347932e-01 9.123154420846e-01 9.175772126261e-01 9.228459967311e-01 9.281257420829e-01 9.334222300335e-01 9.387393008780e-01 9.440696122553e-01 9.494052577909e-01 9.547532902257e-01 9.601199135051e-01 9.655028913919e-01 9.708964406045e-01 9.763011901380e-01 9.817157124802e-01 9.871437083577e-01 9.925873038660e-01 9.980424903191e-01 1.003509961276e+00 1.008986549474e+00 1.014474413877e+00 1.019974855217e+00 1.025489226575e+00 1.031013899450e+00 1.036547396917e+00 1.042093317901e+00 1.047649016421e+00 1.053216467327e+00 1.058792842291e+00 1.064379711764e+00 1.069976544597e+00 1.075582808042e+00 1.081201184122e+00 1.086825734905e+00 1.092459369946e+00 1.098106253699e+00 1.103758899595e+00 1.109422018654e+00 1.115093637848e+00 1.120771373183e+00 1.126461555165e+00 1.132158517066e+00 1.137862837574e+00 1.143576666730e+00 1.149295145879e+00 1.155023700183e+00 1.160762397877e+00 1.166503340946e+00 1.172255223123e+00 1.178011323103e+00 1.183773865719e+00 1.189548618946e+00 1.195325791611e+00 1.201106394959e+00 1.206898852114e+00 1.212695885431e+00 1.218498482012e+00 1.224309198246e+00 1.230120876297e+00 1.235940031418e+00 1.241766703763e+00 1.247596284231e+00 1.253431251753e+00 1.259272780282e+00 1.265116754777e+00 1.270964411822e+00 1.276818630079e+00 1.282675845163e+00 1.288538903528e+00 1.294402533106e+00 1.300270056492e+00 1.306143347983e+00 1.312019858969e+00 1.317900699230e+00 1.323783013423e+00 1.329667845637e+00 1.335556615972e+00 1.341446657542e+00 1.347338596468e+00 1.353236659145e+00 1.359133400658e+00 1.365031568790e+00 1.370933496225e+00 1.376835152363e+00 1.382736737311e+00 1.388641559539e+00 1.394547049249e+00 1.400453589856e+00 1.406360773926e+00 1.412267519705e+00 1.418175426552e+00 1.424083586869e+00 1.429991099252e+00 1.435900042400e+00 1.441808768291e+00 1.447714888365e+00 1.453623329167e+00 1.459527543833e+00 1.465429630212e+00 1.471333004704e+00 1.477234214948e+00 1.483133862395e+00 1.489032517505e+00 1.494923292181e+00 1.500814176038e+00 1.506704367571e+00 1.512589637104e+00 1.518478227948e+00 1.524358238172e+00 1.530237175895e+00 1.536111800971e+00 1.541981329968e+00 1.547850501430e+00 1.553717351038e+00 1.559577508233e+00 1.565435059202e+00 1.571286484750e+00 1.577131064839e+00 1.582973689603e+00 1.588808831414e+00 1.594641533428e+00 1.600469301048e+00 1.606285237022e+00 1.612098440153e+00 1.617901716772e+00 1.623701994968e+00 1.629500177942e+00 1.635283346766e+00 1.641063006388e+00 1.646833881066e+00 1.652593744705e+00 1.658354200807e+00 1.664103922833e+00 1.669845269068e+00 1.675578264548e+00 1.681299549888e+00 1.687016270926e+00 1.692727041216e+00 1.698422760577e+00 1.704116546581e+00 1.709792767543e+00 1.715462327606e+00 1.721125021840e+00 1.726774596687e+00 1.732416222109e+00 1.738047055750e+00 1.743661726770e+00 1.749272610577e+00 1.754866343389e+00 1.760450487586e+00 1.766025819522e+00 1.771583947915e+00 1.777134335253e+00 1.782669197352e+00 1.788190587934e+00 1.793704195485e+00 1.799197984758e+00 1.804682836559e+00 1.810154839036e+00 1.815608698486e+00 1.821054233131e+00 1.826480630807e+00 1.831895179945e+00 1.837297674864e+00 1.842681510471e+00 1.848050706034e+00 1.853405813323e+00 1.858742963468e+00 1.864070958462e+00 1.869378387831e+00 1.874667508476e+00 1.879944720069e+00 1.885198578657e+00 1.890443785216e+00 1.895668235613e+00 1.900874488879e+00 1.906064270572e+00 1.911232136448e+00 1.916386837411e+00 1.921522324589e+00 1.926635669556e+00 1.931734312990e+00 1.936811315938e+00 1.941870349356e+00 1.946910461613e+00 1.951926753606e+00 1.956929250706e+00 1.961906550822e+00 1.966867314741e+00 1.971806688258e+00 1.976721766466e+00 1.981620329743e+00 1.986496976424e+00 1.991351062230e+00 1.996185118279e+00 2.000993681704e+00 2.005782027864e+00 2.010549811218e+00 2.015293447015e+00 2.020016728112e+00 2.024713213461e+00 2.029387405077e+00 2.034040684575e+00 2.038666659672e+00 2.043272465041e+00 2.047851226827e+00 2.052405516393e+00 2.056936669113e+00 2.061443584268e+00 2.065925860350e+00 2.070381047238e+00 2.074809729282e+00 2.079215361239e+00 2.083592861701e+00 2.087947692717e+00 2.092273623465e+00 2.096571777455e+00 2.100845445655e+00 2.105091132899e+00 2.109311035059e+00 2.113503912067e+00 2.117665865713e+00 2.121801569994e+00 2.125908405680e+00 2.129991281176e+00 2.134041268496e+00 2.138064411293e+00 2.142057799894e+00 2.146021172895e+00 2.149960017279e+00 2.153866770701e+00 2.157742446080e+00 2.161588718072e+00 2.165403710537e+00 2.169192718262e+00 2.172951261159e+00 2.176675283888e+00 2.180369811105e+00 2.184033489003e+00 2.187667670418e+00 2.191271429697e+00 2.194841058800e+00 2.198379190110e+00 2.201884461062e+00 2.205361693067e+00 2.208805425833e+00 2.212215549127e+00 2.215593385691e+00 2.218936422671e+00 2.222251623357e+00 2.225531464725e+00 2.228779016375e+00 2.231992168506e+00 2.235170600470e+00 2.238319841593e+00 2.241431755323e+00 2.244511732722e+00 2.247555961012e+00 2.250565561507e+00 2.253545588981e+00 2.256487160230e+00 2.259395771986e+00 2.262270355027e+00 2.265106176899e+00 2.267914287951e+00 2.270679990156e+00 2.273418509151e+00 2.276116578758e+00 2.278779228883e+00 2.281412065351e+00 2.283999723111e+00 2.286563131853e+00 2.289084205304e+00 2.291568608665e+00 2.294025673352e+00 2.296434050069e+00 2.298819324942e+00 2.301160829569e+00 2.303467490467e+00 2.305745543209e+00 2.307973575339e+00 2.310181753282e+00 2.312341450604e+00 2.314467692767e+00 2.316565015868e+00 2.318612177058e+00 2.320640895347e+00 2.322621314769e+00 2.324567312932e+00 2.326483848074e+00 2.328350614624e+00 2.330199278719e+00 2.331997981836e+00 2.333765088389e+00 2.335501143861e+00 2.337188900115e+00 2.338856639194e+00 2.340477063859e+00 2.342067554699e+00 2.343623515367e+00 2.345134741037e+00 2.346623804813e+00 2.348066803945e+00 2.349480498097e+00 2.350860021144e+00 2.352197226123e+00 2.353510770281e+00 2.354780750500e+00 2.356019849493e+00 2.357226866253e+00 2.358393659535e+00 2.359534076516e+00 2.360635517235e+00 2.361705131905e+00 2.362743304105e+00 2.363743219810e+00 2.364716062838e+00 2.365655410707e+00 2.366557706255e+00 2.367435056492e+00 2.368274840631e+00 2.369083350669e+00 2.369866361590e+00 2.370609389764e+00 2.371331759391e+00 2.372015990222e+00 2.372671998432e+00 2.373305653073e+00 2.373895146517e+00 2.374473816905e+00 2.375009710138e+00 2.375519971156e+00 2.376011664425e+00 2.376460315285e+00 2.376900602545e+00 2.377298570686e+00 2.377677029602e+00 2.378035485340e+00 2.378353964199e+00 2.378666938341e+00 2.378937809476e+00 2.379193079277e+00 2.379431766423e+00 2.379630061949e+00 2.379828812891e+00 2.379985518355e+00 2.380130221544e+00 2.380261041617e+00 2.380353652953e+00 2.380449788100e+00 2.380508484878e+00 2.380555534680e+00 2.380593899606e+00 2.380595957431e+00 2.380602871016e+00 2.380580476016e+00 2.380544224448e+00 2.380505976292e+00 2.380434922679e+00 2.380370196536e+00 2.380281874391e+00 2.380182175284e+00 2.380084584786e+00 2.379957042839e+00 2.379839903967e+00 2.379704125589e+00 2.379558813560e+00 2.379422210812e+00 2.379256237816e+00 2.379106726052e+00 2.378944478409e+00 2.378772318484e+00 2.378618586437e+00 2.378435322925e+00 2.378276663659e+00 2.378105016568e+00 2.377930969271e+00 2.377779678657e+00 2.377600587954e+00 2.377455754433e+00 2.377300305781e+00 2.377146169187e+00 2.377020924729e+00 2.376873465421e+00 2.376761470047e+00 2.376646759009e+00 2.376536799292e+00 2.376462788556e+00 2.376370341957e+00 2.376316974405e+00 2.376269126429e+00 2.376227021664e+00 2.376229441305e+00 2.376216954483e+00 2.376250130581e+00 2.376294782659e+00 2.376348500214e+00 2.376452783934e+00 2.376546619584e+00 2.376691109843e+00 2.376854879105e+00 2.377029789545e+00 2.377264078439e+00 2.377491611607e+00 2.377774821355e+00 2.378085273219e+00 2.378407053840e+00 2.378797269937e+00 2.379185447323e+00 2.379633404715e+00 2.380114646796e+00 2.380614501798e+00 2.381185604510e+00 2.381762404249e+00 2.382402594279e+00 2.383081029869e+00 2.383781660068e+00 2.384563025731e+00 2.385351604824e+00 2.386207183201e+00 2.387112400664e+00 2.388038930782e+00 2.389051892082e+00 2.390080048035e+00 2.391174757527e+00 2.392326914913e+00 2.393506063303e+00 2.394774273766e+00 2.396062110456e+00 2.397422618756e+00 2.398844449458e+00 2.400293230794e+00 2.401840564098e+00 2.403409834297e+00 2.405051247642e+00 2.406762834827e+00 2.408503539541e+00 2.410343121020e+00 2.412212804494e+00 2.414156261014e+00 2.416172481420e+00 2.418220270535e+00 2.420370227804e+00 2.422553340194e+00 2.424808855827e+00 2.427146347244e+00 2.429511811583e+00 2.431983277624e+00 2.434490474515e+00 2.437067907964e+00 2.439734039342e+00 2.442427346665e+00 2.445224880100e+00 2.448064071137e+00 2.450970151237e+00 2.453966019668e+00 2.456989398434e+00 2.460116727555e+00 2.463287658247e+00 2.466524153316e+00 2.469850859206e+00 2.473204136633e+00 2.476658083784e+00 2.480156437799e+00 2.483713842624e+00 2.487366737162e+00 2.491042192330e+00 2.494813883645e+00 2.498634497431e+00 2.502504480731e+00 2.506466802984e+00 2.510454191952e+00 2.514528750583e+00 2.518653514294e+00 2.522821442963e+00 2.527079924238e+00 2.531356951169e+00 2.535717587430e+00 2.540124927988e+00 2.544568941511e+00 2.549099236839e+00 2.553644288847e+00 2.558263948869e+00 2.562929929630e+00 2.567621530807e+00 2.572394721714e+00 2.577180254852e+00 2.582024584606e+00 2.586916451753e+00 2.591826250839e+00 2.596806869913e+00 2.601793958062e+00 2.606832746880e+00 2.611913614351e+00 2.616999378347e+00 2.622149958564e+00 2.627303077305e+00 2.632489147868e+00 2.637716219741e+00 2.642937154248e+00 2.648211089530e+00 2.653484429418e+00 2.658776668038e+00 2.664101117138e+00 2.669409608296e+00 2.674759687097e+00 2.680102123632e+00 2.685446256538e+00 2.690820821251e+00 2.696164757401e+00 2.701537581265e+00 2.706895219123e+00 2.712241898051e+00 2.717606288378e+00 2.722931109168e+00 2.728269669645e+00 2.733587336171e+00 2.738874189228e+00 2.744174270408e+00 2.749420539931e+00 2.754665491172e+00 2.759885750028e+00 2.765055454698e+00 2.770228551600e+00 2.775337296789e+00 2.780425689082e+00 2.785483186670e+00 2.790473915842e+00 2.795457908858e+00 2.800366841966e+00 2.805237397052e+00 2.810071547191e+00 2.814821718507e+00 2.819550153009e+00 2.824196609977e+00 2.828783984149e+00 2.833330353892e+00 2.837775650790e+00 2.842188701689e+00 2.846510352829e+00 2.850752614640e+00 2.854947415359e+00 2.859026339096e+00 2.863056941645e+00 2.866992024941e+00 2.870828377198e+00 2.874609071128e+00 2.878260334154e+00 2.881849081941e+00 2.885335174278e+00 2.888704923205e+00 2.892012107914e+00 2.895176993214e+00 2.898264380940e+00 2.901243739298e+00 2.904089844431e+00 2.906864959696e+00 2.909488294467e+00 2.912017375722e+00 2.914433583657e+00 2.916702635552e+00 2.918892898283e+00 2.920920267956e+00 2.922840704651e+00 2.924646469266e+00 2.926286240718e+00 2.927839824842e+00 2.929226808747e+00 2.930488228258e+00 2.931633763540e+00 2.932602876424e+00 2.933477232671e+00 2.934180072092e+00 2.934743801722e+00 2.935190991312e+00 2.935447426324e+00 2.935602493651e+00 2.935583916597e+00 2.935414280783e+00 2.935126732036e+00 2.934644321927e+00 2.934048532108e+00 2.933285091368e+00 2.932353449543e+00 2.931305659502e+00 2.930056824893e+00 2.928686446188e+00 2.927152223799e+00 2.925441870372e+00 2.923613987545e+00 2.921586593473e+00 2.919431152405e+00 2.917114004525e+00 2.914613406759e+00 2.911996923488e+00 2.909182073795e+00 2.906231258752e+00 2.903127365892e+00 2.899837226187e+00 2.896430349552e+00 2.892831028467e+00 2.889093881451e+00 2.885207566797e+00 2.881134684825e+00 2.876947871896e+00 2.872572948525e+00 2.868058574266e+00 2.863404526171e+00 2.858567952495e+00 2.853616927442e+00 2.848490556322e+00 2.843222301134e+00 2.837821808500e+00 2.832247126974e+00 2.826559125484e+00 2.820708010306e+00 2.814717326466e+00 2.808603931206e+00 2.802326578708e+00 2.795937270063e+00 2.789400472118e+00 2.782727643770e+00 2.775943261497e+00 2.769003277913e+00 2.761959314834e+00 2.754779869328e+00 2.747476123012e+00 2.740064984994e+00 2.732516284954e+00 2.724870978053e+00 2.717101593254e+00 2.709219474087e+00 2.701243187811e+00 2.693140691999e+00 2.684952414699e+00 2.676653808165e+00 2.668254641813e+00 2.659770598785e+00 2.651178701918e+00 2.642511780405e+00 2.633747908906e+00 2.624900496618e+00 2.615975768646e+00 2.606962028429e+00 2.597882247630e+00 2.588719607230e+00 2.579488432715e+00 2.570191960168e+00 2.560823328668e+00 2.551401494821e+00 2.541908481638e+00 2.532365721446e+00 2.522767102069e+00 2.513110546291e+00 2.503414315805e+00 2.493658832403e+00 2.483869530022e+00 2.474034488710e+00 2.464156012382e+00 2.454254970365e+00 2.444302830696e+00 2.434332438250e+00 2.424328520504e+00 2.414289036043e+00 2.404245536569e+00 2.394155420436e+00 2.384064693882e+00 2.373949958473e+00 2.363811044846e+00 2.353680882696e+00 2.343513242555e+00 2.333355365990e+00 2.323185782411e+00 2.312998924740e+00 2.302831337995e+00 2.292636303539e+00 2.282460746587e+00 2.272281181243e+00 2.262091809484e+00 2.251936707714e+00 2.241755352294e+00 2.231603196190e+00 2.221456573384e+00 2.211302675432e+00 2.201189703761e+00 2.191059543564e+00 2.180963122690e+00 2.170879300779e+00 2.160794928645e+00 2.150756245602e+00 2.140704613366e+00 2.130690704243e+00 2.120693531842e+00 2.110697951089e+00 2.100754493006e+00 2.090800970269e+00 2.080886374617e+00 2.070997432907e+00 2.061106901748e+00 2.051275565690e+00 2.041433232636e+00 2.031632974166e+00 2.021860582746e+00 2.012088210878e+00 2.002375619919e+00 1.992653645073e+00 1.982975774864e+00 1.973327050366e+00 1.963676345521e+00 1.954089938615e+00 1.944494018350e+00 1.934940156171e+00 1.925416254761e+00 1.915892057928e+00 1.906428473486e+00 1.896954514848e+00 1.887525788562e+00 1.878122593308e+00 1.868716909598e+00 1.859374984263e+00 1.850017225873e+00 1.840700790734e+00 1.831413135293e+00 1.822112790503e+00 1.812875448214e+00 1.803619286167e+00 1.794398752110e+00 1.785204051020e+00 1.775990102704e+00 1.766837501043e+00 1.757656549615e+00 1.748503433602e+00 1.739373904877e+00 1.730211581601e+00 1.721104609321e+00 1.711961960404e+00 1.702835285977e+00 1.693725547724e+00 1.684570666817e+00 1.675459961945e+00 1.666301330252e+00 1.657145231709e+00 1.647993745029e+00 1.638781216783e+00 1.629598429700e+00 1.620355363479e+00 1.611093144070e+00 1.601825243658e+00 1.592473436955e+00 1.583133667744e+00 1.573719363141e+00 1.564258791461e+00 1.554776083869e+00 1.545189778178e+00 1.535591857627e+00 1.525900506905e+00 1.516136849107e+00 1.506331570934e+00 1.496401875027e+00 1.486431616644e+00 1.476350117827e+00 1.466170263958e+00 1.455926173918e+00 1.445535169787e+00 1.435080445270e+00 1.424492149907e+00 1.413783662094e+00 1.402990916056e+00 1.392029497978e+00 1.380984338819e+00 1.369791013477e+00 1.358458244700e+00 1.347024021343e+00 1.335409435122e+00 1.323697629735e+00 1.311826114782e+00 1.299809702223e+00 1.287687252133e+00 1.275380467728e+00 1.262978230228e+00 1.250420812451e+00 1.237722423125e+00 1.224932518634e+00 1.211973164158e+00 1.198935790718e+00 1.185772099247e+00 1.172495914568e+00 1.159162684519e+00 1.145702705167e+00 1.132213101955e+00 1.118652204490e+00 1.105036915758e+00 1.091437578426e+00 1.077787684065e+00 1.064188197574e+00 1.050618368072e+00 1.037093747982e+00 1.023693647824e+00 1.010368907886e+00 9.972243611163e-01 9.842491036319e-01 9.714728190763e-01 9.589823206007e-01 9.467369684266e-01 9.348552637585e-01 9.233334711083e-01 9.122098245558e-01 9.015828263970e-01 8.914193696131e-01 8.818407801509e-01 8.728498895473e-01 8.644914871011e-01 8.568602345455e-01 8.499251568246e-01 8.438059864477e-01 8.384975538063e-01 8.340379731113e-01 8.305070468200e-01 8.278632540484e-01 8.262020499004e-01 8.255014656973e-01 8.257759262324e-01 8.270729633581e-01 8.293304925893e-01 8.326098643178e-01 8.368538331668e-01 8.420529892608e-01 8.482185457589e-01 8.552566107269e-01 8.631991801688e-01 8.719628436499e-01 8.815092913034e-01 8.918254867771e-01 9.028021961295e-01 9.144472526375e-01 9.266657232828e-01 9.394088121542e-01 9.526460388510e-01 9.662703380703e-01 9.802785749232e-01 9.945753386248e-01 1.009111928792e+00 1.023858225194e+00 1.038710589303e+00 1.053668889632e+00 1.068646192172e+00 1.083595005350e+00 1.098495090631e+00 1.113253200352e+00 1.127871285205e+00 1.142274347565e+00 1.156426367755e+00 1.170313893302e+00 1.183852526578e+00 1.197058497948e+00 1.209863034046e+00 1.222246218034e+00 1.234199372738e+00 1.245654918064e+00 1.256636117140e+00 1.267089132724e+00 1.276999938953e+00 1.286382899523e+00 1.295174319365e+00 1.303412866690e+00 1.311064358538e+00 1.318118567812e+00 1.324607901286e+00 1.330486139529e+00 1.335802110782e+00 1.340540088397e+00 1.344703025743e+00 1.348342325597e+00 1.351426836880e+00 1.354016382584e+00 1.356123125485e+00 1.357755635505e+00 1.358985854141e+00 1.359799744319e+00 1.360269601625e+00 1.360428348116e+00 1.360292336327e+00 1.359954980737e+00 1.359412478734e+00 1.358745497353e+00 1.358003649458e+00 1.357207308334e+00 1.356458132650e+00 1.355760006465e+00 1.355189248212e+00 1.354803756791e+00 1.354615709221e+00 1.354721615842e+00 1.355120993475e+00 1.355870827737e+00 1.357024578678e+00 1.358566353532e+00 1.360577823782e+00 1.363036666385e+00 1.365966494019e+00 1.369404112513e+00 1.373294684022e+00 1.377691550109e+00 1.382548471813e+00 1.387843521779e+00 1.393594334481e+00 1.399712279523e+00 1.406217305702e+00 1.413044875314e+00 1.420137524733e+00 1.427504423154e+00 1.435027884044e+00 1.442712753383e+00 1.450496999369e+00 1.458293790807e+00 1.466124633478e+00 1.473870506662e+00 1.481521080143e+00 1.489046075909e+00 1.496347313225e+00 1.503461015988e+00 1.510293245844e+00 1.516830145292e+00 1.523072191142e+00 1.528931405935e+00 1.534456809655e+00 1.539582418087e+00 1.544292812365e+00 1.548618052352e+00 1.552474181959e+00 1.555912795616e+00 1.558892969185e+00 1.561381205848e+00 1.563422106231e+00 1.564929886839e+00 1.565935221542e+00 1.566406343852e+00 1.566284445768e+00 1.565595482449e+00 1.564251205598e+00 1.562241202335e+00 1.559530623774e+00 1.556032639600e+00 1.551748226562e+00 1.546579928670e+00 1.540490398416e+00 1.533435428171e+00 1.525321308182e+00 1.516135751996e+00 1.505793936199e+00 1.494257003318e+00 1.481500096584e+00 1.467456000340e+00 1.452138144782e+00 1.435502888102e+00 1.417570795451e+00 1.398355071410e+00 1.377877812472e+00 1.356212740954e+00 1.333401874918e+00 1.309563175225e+00 1.284800919401e+00 1.259238243816e+00 1.233069161005e+00 1.206427521153e+00 1.179556181108e+00 1.152664853410e+00 1.125973231200e+00 1.099786423744e+00 1.074310829330e+00 1.049861011871e+00 1.026700030245e+00 1.005055860314e+00 9.852352206916e-01 9.673847167021e-01 9.517289782097e-01 9.384019664912e-01 9.274439723513e-01 9.189491653220e-01 9.128212053609e-01 9.090029480907e-01 9.073619125614e-01 9.076647153732e-01 9.097503576281e-01 9.133117152465e-01 9.181185842011e-01 9.239083266352e-01 9.303782603645e-01 9.373360798089e-01 9.445015266086e-01 9.516950951219e-01 9.587445333590e-01 9.654664139942e-01 9.717864340877e-01 9.775691912166e-01 9.827737955643e-01 9.873638292617e-01 9.912981844531e-01 9.946253651201e-01 9.973297813309e-01 9.994830900548e-01 1.001141152665e+00 1.002350560132e+00 1.003236011860e+00 1.003835455050e+00 1.004279940740e+00 1.004655220839e+00 1.005044058003e+00 1.005584223607e+00 1.006327951620e+00 1.007403825941e+00 1.008892654949e+00 1.010856567759e+00 1.013408292414e+00 1.016560567755e+00 1.020394465356e+00 1.024928102853e+00 1.030153851766e+00 1.036100948389e+00 1.042684810576e+00 1.049890573836e+00 1.057618326057e+00 1.065745759311e+00 1.074186079484e+00 1.082732434811e+00 1.091255099756e+00 1.099555180025e+00 1.107410665962e+00 1.114660617599e+00 1.121048606262e+00 1.126403393396e+00 1.130521636246e+00 1.133202237955e+00 1.134328892845e+00 1.133714224372e+00 1.131296059510e+00 1.126998382583e+00 1.120771903507e+00 1.112690492524e+00 1.102771581127e+00 1.091176745582e+00 1.078087545992e+00 1.063711001934e+00 1.048391430826e+00 1.032432845736e+00 1.016260798137e+00 1.000317582477e+00 9.850513825221e-01 9.709967436824e-01 9.586004781909e-01 9.483521013297e-01 9.406636942355e-01 9.358479768645e-01 9.341746594166e-01 9.357210785364e-01 9.404914950051e-01 9.483303301956e-01 9.589499653041e-01 9.720034587796e-01 9.870000988981e-01 1.003457440894e+00 1.020837430371e+00 1.038591554687e+00 1.056248104212e+00 1.073305036916e+00 1.089383311088e+00 1.104133505045e+00 1.117281169913e+00 1.128648883425e+00 1.138084236058e+00 1.145548891741e+00 1.151016548821e+00 1.154509021126e+00 1.156099105904e+00 1.155821404771e+00 1.153762953539e+00 1.149964594812e+00 1.144463094081e+00 1.137306154185e+00 1.128487983516e+00 1.118064523274e+00 1.106073838752e+00 1.092601404896e+00 1.077809508102e+00 1.061874975731e+00 1.045102633215e+00 1.027816654299e+00 1.010406442891e+00 9.933177490898e-01 9.769421251879e-01 9.617098685108e-01 9.479420549394e-01 9.359063266988e-01 9.258005135504e-01 9.176916943811e-01 9.116380180500e-01 9.075823283476e-01 9.054535946111e-01 9.051432563217e-01 9.064445666977e-01 9.091464976889e-01 9.128878781983e-01 9.172340767134e-01 9.216652955243e-01 9.206163973381e-01 9.146507081136e-01 9.116003262018e-01 9.157291055078e-01 9.233195787216e-01 9.262258379578e-01 9.195954915448e-01 9.064419368246e-01 8.951483581024e-01 8.918312227964e-01 8.945952486169e-01 8.958115782284e-01 8.900019812348e-01 8.795272244608e-01 8.729610590735e-01 8.771705978978e-01 8.904713573400e-01 9.043569918822e-01 9.118079496154e-01 9.136761743588e-01 9.176722065868e-01 9.307111169711e-01 9.516028893361e-01 9.718329467350e-01 9.834015668595e-01 9.857073456805e-01 9.857574109681e-01 9.915731502486e-01 1.004267291707e+00 1.016452491627e+00 1.013955879668e+00 9.256412300442e-01 8.394987273662e-01 8.931881981354e-01 1.017062268626e+00 1.057647937683e+00 9.796949609167e-01 8.904663612835e-01 9.243656083871e-01 1.028257677370e+00 1.054642999484e+00 9.651910369826e-01 8.723854553333e-01 9.237623656976e-01 1.059315363229e+00 1.117912331470e+00 1.052430422384e+00 9.614048784756e-01 9.870545868836e-01 1.099211869627e+00 1.150051700522e+00 1.081198092617e+00 9.733603970161e-01 9.626067696998e-01 1.038706193432e+00 1.063050165077e+00 9.747166694401e-01 8.613785230558e-01 8.738454242395e-01 9.806992250467e-01 1.014028075250e+00 9.017188480883e-01 7.314898180317e-01 7.039205037578e-01 8.222467173004e-01 8.774049091838e-01 7.817776395646e-01 6.487005520623e-01 7.190318727245e-01 9.307046080875e-01 1.042259636884e+00 9.638949718337e-01 7.882816407460e-01 7.760521071178e-01 9.850881647279e-01 1.159486121521e+00 1.149940573988e+00 9.836912914181e-01 8.478948531636e-01 9.220719845215e-01 1.076324879707e+00 1.114532660853e+00 9.947324579416e-01 8.186552761181e-01 7.510517923906e-01 7.958563978912e-01 7.973903004373e-01 6.923694436535e-01 5.800705814984e-01 6.264223437683e-01 7.668803302495e-01 8.341674067305e-01 7.810397328684e-01 6.861196790727e-01 6.947592098626e-01 8.276002294166e-01 9.740774845215e-01 1.073812961486e+00 1.131104393515e+00 1.156851043060e+00 1.137869651226e+00 1.065572792238e+00 9.843011654626e-01 9.812571447578e-01 1.071801949917e+00 1.158404252460e+00 1.146905352099e+00 1.020452953474e+00 8.450817192270e-01 7.309764187375e-01 7.219981533117e-01 7.513624012078e-01 7.764143555941e-01 8.211854855708e-01 8.889667724239e-01 9.212737472016e-01 8.676164045077e-01 7.677227130116e-01 7.735046146764e-01 9.521672294336e-01 1.155142447771e+00 1.239354034029e+00 1.163994179333e+00 9.973512732361e-01 8.965862371472e-01 9.546179308897e-01 1.057878822766e+00 1.074423194206e+00 9.867281554497e-01 8.802410416189e-01 8.565627764860e-01 8.932885973585e-01 8.833792273637e-01 7.869461599588e-01 6.891719804733e-01 7.325295431346e-01 8.792014383576e-01 9.685756647387e-01 9.199419445568e-01 7.760786656298e-01 7.113539662165e-01 8.476209798971e-01 1.031423508645e+00 1.098579101690e+00 1.010545108481e+00 8.579392945229e-01 8.280488321821e-01 9.675436529088e-01 1.101213347736e+00 1.100436514266e+00 9.677432194310e-01 8.266772681626e-01 8.284589153382e-01 9.282202753958e-01 9.671541559414e-01 8.887513587077e-01 7.732496040279e-01 7.673362428174e-01 8.659811818075e-01 9.197344870856e-01 8.557886422486e-01 7.479968985542e-01 7.695506488327e-01 9.283445024993e-01 1.045509236535e+00 1.010161087276e+00 8.464496719093e-01 7.256551512781e-01 8.433394765762e-01
 4.593774320711e-01 4.568592356437e-01 4.549582880697e-01 4.534122843398e-01 4.514853849496e-01 4.489066322815e-01 4.463641984331e-01 4.445972078253e-01 4.432181852171e-01 4.412383656919e-01 4.385783101080e-01 4.361576370055e-01 4.344723858764e-01 4.329718068159e-01 4.309389229390e-01 4.284145822667e-01 4.260519648325e-01 4.243168469048e-01 4.229186374213e-01 4.210995227440e-01 4.186426523373e-01 4.162681070701e-01 4.146516610088e-01 4.133979334844e-01 4.115897875517e-01 4.091201974828e-01 4.068193104689e-01 4.052831919857e-01 4.040749637833e-01 4.023285098017e-01 3.999091608531e-01 3.976544321726e-01 3.962830977211e-01 3.953250051962e-01 3.937088364245e-01 3.913095953680e-01 3.891758867001e-01 3.880019457200e-01 3.871313299907e-01 3.855427226392e-01 3.832832039402e-01 3.813434736353e-01 3.802537246450e-01 3.793762857759e-01 3.778107960654e-01 3.756601246039e-01 3.739046554723e-01 3.730080560351e-01 3.722259934190e-01 3.706810638456e-01 3.686241340724e-01 3.670681440949e-01 3.663603321396e-01 3.657607281361e-01 3.644844902944e-01 3.627159664126e-01 3.613224077048e-01 3.607236608003e-01 3.603505748638e-01 3.594304996444e-01 3.580054753599e-01 3.568201653698e-01 3.562695453910e-01 3.559318844456e-01 3.552270255398e-01 3.541582586524e-01 3.532130521529e-01 3.527100128252e-01 3.524117492045e-01 3.518598106003e-01 3.510101775290e-01 3.502835226057e-01 3.499555179496e-01 3.497678826690e-01 3.493368674183e-01 3.486808613892e-01 3.481646071575e-01 3.480363443311e-01 3.481098003197e-01 3.479760552110e-01 3.475438195074e-01 3.471988720958e-01 3.473075200994e-01 3.477080333298e-01 3.479393731558e-01 3.478341004105e-01 3.477121690708e-01 3.479953121392e-01 3.487147869246e-01 3.494160607836e-01 3.497324193373e-01 3.498614352659e-01 3.503237830895e-01 3.512877306613e-01 3.523825799844e-01 3.531723327387e-01 3.536526901743e-01 3.542716135290e-01 3.554017790793e-01 3.568477689544e-01 3.580933106155e-01 3.589596054266e-01 3.598029018078e-01 3.610543770057e-01 3.627110577326e-01 3.643594388639e-01 3.656661662232e-01 3.667801629551e-01 3.681632898196e-01 3.699903428634e-01 3.719528784314e-01 3.736752597614e-01 3.751532986174e-01 3.767154547254e-01 3.786465047566e-01 3.808486831769e-01 3.829638708068e-01 3.848318220474e-01 3.866628129590e-01 3.887424835608e-01 3.910940147329e-01 3.935047858100e-01 3.957818421365e-01 3.979535586516e-01 4.002141663394e-01 4.026899929542e-01 4.053033724515e-01 4.079144639054e-01 4.104794217494e-01 4.130301684846e-01 4.156313579575e-01 4.183548978719e-01 4.212034940825e-01 4.241104486383e-01 4.270017498804e-01 4.298297410403e-01 4.326553556147e-01 4.356231365465e-01 4.387889697050e-01 4.420102262013e-01 4.451203916039e-01 4.481253438320e-01 4.511893112125e-01 4.544728572135e-01 4.579390926009e-01 4.613637535878e-01 4.646261805485e-01 4.678505535607e-01 4.712202194526e-01 4.747782931663e-01 4.784103456143e-01 4.819733919448e-01 4.854451749142e-01 4.889452812405e-01 4.925618682147e-01 4.962816222032e-01 5.000457285682e-01 5.037985194692e-01 5.075135713399e-01 5.112328700439e-01 5.150217155634e-01 5.189035860739e-01 5.228545891373e-01 5.268114939673e-01 5.307264854652e-01 5.346387549600e-01 5.386292705583e-01 5.427091653644e-01 5.468307857927e-01 5.509534285879e-01 5.550698777771e-01 5.592142609895e-01 5.634123342670e-01 5.676509680829e-01 5.719144608868e-01 5.762169987540e-01 5.805487084156e-01 5.848934984255e-01 5.892521706487e-01 5.936382634410e-01 5.980703704278e-01 6.025499547182e-01 6.070499809308e-01 6.115486804942e-01 6.160660861409e-01 6.206221099256e-01 6.252209861335e-01 6.298473880292e-01 6.344831195982e-01 6.391334559991e-01 6.438200664780e-01 6.485449151408e-01 6.532835687737e-01 6.580325175582e-01 6.628083417248e-01 6.676207813161e-01 6.724666498647e-01 6.773209564868e-01 6.821790384257e-01 6.870717805878e-01 6.920100599303e-01 6.969675298479e-01 7.019259884202e-01 7.069008842200e-01 7.119110856654e-01 7.169619575435e-01 7.220207633416e-01 7.270773579820e-01 7.321613374240e-01 7.372871973144e-01 7.424313972816e-01 7.475783353460e-01 7.527337766354e-01 7.579172513263e-01 7.631342272449e-01 7.683598258110e-01 7.735898605900e-01 7.788419833427e-01 7.841189845871e-01 7.894095260052e-01 7.947124384267e-01 8.000316303793e-01 8.053711883657e-01 8.107313255363e-01 8.160984651096e-01 8.214787945695e-01 8.268865029748e-01 8.323123698119e-01 8.377455741773e-01 8.431948962625e-01 8.486603278372e-01 8.541484529494e-01 8.596515820529e-01 8.651616717222e-01 8.706881358527e-01 8.762331844555e-01 8.817925787307e-01 8.873703771948e-01 8.929561959260e-01 8.985544114167e-01 9.041703812471e-01 9.098016483679e-01 9.154466341005e-01 9.211051591091e-01 9.267725901150e-01 9.324554450468e-01 9.381542483597e-01 9.438632805962e-01 9.495861660976e-01 9.553217809623e-01 9.610694320116e-01 9.668291254786e-01 9.726019279237e-01 9.783852952814e-01 9.841806087932e-01 9.899878798530e-01 9.958054660336e-01 1.001636242622e+00 1.007475745925e+00 1.013325115524e+00 1.019188690068e+00 1.025061261795e+00 1.030945759095e+00 1.036839981606e+00 1.042740342371e+00 1.048656363296e+00 1.054579429503e+00 1.060512675844e+00 1.066456670455e+00 1.072407248845e+00 1.078367665312e+00 1.084339297755e+00 1.090319605183e+00 1.096306117607e+00 1.102302692604e+00 1.108305232701e+00 1.114321262270e+00 1.120342268300e+00 1.126371597980e+00 1.132408059054e+00 1.138453538739e+00 1.144507437142e+00 1.150567026382e+00 1.156632768282e+00 1.162708517581e+00 1.168790860647e+00 1.174876321783e+00 1.180971671273e+00 1.187074368024e+00 1.193178905187e+00 1.199292335718e+00 1.205410431090e+00 1.211535169272e+00 1.217667204029e+00 1.223801877590e+00 1.229940987118e+00 1.236088023263e+00 1.242238850274e+00 1.248394433853e+00 1.254557225763e+00 1.260722270364e+00 1.266890277251e+00 1.273063916897e+00 1.279242439211e+00 1.285424897675e+00 1.291609999884e+00 1.297798367368e+00 1.303989767816e+00 1.310183900616e+00 1.316381427710e+00 1.322581532467e+00 1.328784747312e+00 1.334990483570e+00 1.341198627101e+00 1.347408542518e+00 1.353619987364e+00 1.359833893078e+00 1.366047255123e+00 1.372266670289e+00 1.378487658970e+00 1.384706243402e+00 1.390927475804e+00 1.397147542131e+00 1.403367206384e+00 1.409591529010e+00 1.415812520800e+00 1.422033762929e+00 1.428256485717e+00 1.434473705592e+00 1.440692758548e+00 1.446913217825e+00 1.453130548450e+00 1.459349177178e+00 1.465565916280e+00 1.471778347053e+00 1.477992847379e+00 1.484203206051e+00 1.490413356494e+00 1.496623396756e+00 1.502826125294e+00 1.509031655124e+00 1.515230669421e+00 1.521425602624e+00 1.527620595241e+00 1.533808544543e+00 1.539998722484e+00 1.546182679909e+00 1.552356457313e+00 1.558530501036e+00 1.564698756706e+00 1.570860620509e+00 1.577024152480e+00 1.583176137506e+00 1.589323836804e+00 1.595466294311e+00 1.601599788112e+00 1.607735545335e+00 1.613862077992e+00 1.619979653486e+00 1.626093953095e+00 1.632196152142e+00 1.638296871848e+00 1.644392135357e+00 1.650476038824e+00 1.656556946077e+00 1.662625497498e+00 1.668685919166e+00 1.674744143877e+00 1.680788453027e+00 1.686828387915e+00 1.692858194640e+00 1.698874143354e+00 1.704886504248e+00 1.710887851174e+00 1.716878444671e+00 1.722860981105e+00 1.728829057788e+00 1.734789723002e+00 1.740738575298e+00 1.746676684868e+00 1.752605909851e+00 1.758520108391e+00 1.764425688113e+00 1.770319922018e+00 1.776195904011e+00 1.782068208590e+00 1.787922522658e+00 1.793764852759e+00 1.799600139642e+00 1.805415068138e+00 1.811219854865e+00 1.817010894137e+00 1.822785495086e+00 1.828552976850e+00 1.834301672137e+00 1.840036441432e+00 1.845754993168e+00 1.851456632271e+00 1.857149686586e+00 1.862823326379e+00 1.868479457032e+00 1.874123753000e+00 1.879746315226e+00 1.885357505236e+00 1.890950868956e+00 1.896524033390e+00 1.902085473884e+00 1.907623281122e+00 1.913147448452e+00 1.918654018303e+00 1.924137106215e+00 1.929608883509e+00 1.935059428882e+00 1.940491555861e+00 1.945907086815e+00 1.951295287392e+00 1.956671814658e+00 1.962025789986e+00 1.967360524544e+00 1.972677591393e+00 1.977968040248e+00 1.983242628467e+00 1.988496163213e+00 1.993728213877e+00 1.998939462240e+00 2.004124704975e+00 2.009292586865e+00 2.014438134336e+00 2.019560341574e+00 2.024662836994e+00 2.029737882644e+00 2.034789970699e+00 2.039822923877e+00 2.044829650223e+00 2.049815223415e+00 2.054773467799e+00 2.059707754715e+00 2.064620786800e+00 2.069506754046e+00 2.074368744125e+00 2.079205613648e+00 2.084015307194e+00 2.088800876518e+00 2.093559710520e+00 2.098295220210e+00 2.103003415596e+00 2.107681149739e+00 2.112336709681e+00 2.116962228565e+00 2.121562942329e+00 2.126137299124e+00 2.130680484932e+00 2.135195454731e+00 2.139683273423e+00 2.144145112925e+00 2.148578695441e+00 2.152980341946e+00 2.157354446996e+00 2.161697319550e+00 2.166014047965e+00 2.170302115832e+00 2.174556206701e+00 2.178782287619e+00 2.182975486881e+00 2.187142199033e+00 2.191277464614e+00 2.195380110461e+00 2.199451918500e+00 2.203491412943e+00 2.207501682248e+00 2.211480337731e+00 2.215425810077e+00 2.219338555327e+00 2.223218482776e+00 2.227068052284e+00 2.230884655694e+00 2.234668812383e+00 2.238417052370e+00 2.242132290974e+00 2.245817620592e+00 2.249466667124e+00 2.253082988985e+00 2.256664667202e+00 2.260210960457e+00 2.263727038095e+00 2.267203344501e+00 2.270649636147e+00 2.274057942434e+00 2.277428490167e+00 2.280772579345e+00 2.284074604583e+00 2.287343925247e+00 2.290575943517e+00 2.293770863093e+00 2.296936945833e+00 2.300058061588e+00 2.303150084945e+00 2.306200729707e+00 2.309215861572e+00 2.312200058994e+00 2.315137043143e+00 2.318049541370e+00 2.320917181254e+00 2.323746413178e+00 2.326548151262e+00 2.329298190625e+00 2.332025391236e+00 2.334706385396e+00 2.337351130717e+00 2.339964730764e+00 2.342527567725e+00 2.345069482640e+00 2.347559881785e+00 2.350016864894e+00 2.352441924623e+00 2.354815318860e+00 2.357168968315e+00 2.359469927868e+00 2.361739563605e+00 2.363971359245e+00 2.366156849406e+00 2.368318861468e+00 2.370431379541e+00 2.372510856538e+00 2.374552865995e+00 2.376549276316e+00 2.378521593867e+00 2.380442200426e+00 2.382333548370e+00 2.384184386335e+00 2.385994172254e+00 2.387774780628e+00 2.389509171023e+00 2.391210404184e+00 2.392873144355e+00 2.394497320215e+00 2.396087472089e+00 2.397637727475e+00 2.399149504599e+00 2.400627239245e+00 2.402067498770e+00 2.403471347409e+00 2.404838586886e+00 2.406167010848e+00 2.407463557733e+00 2.408720334875e+00 2.409941600930e+00 2.411132833818e+00 2.412277296079e+00 2.413397607482e+00 2.414477276578e+00 2.415520487565e+00 2.416538808774e+00 2.417508645805e+00 2.418458565491e+00 2.419364304885e+00 2.420239249738e+00 2.421088227982e+00 2.421888184193e+00 2.422675474213e+00 2.423415027278e+00 2.424127826516e+00 2.424816352522e+00 2.425457303221e+00 2.426086440168e+00 2.426669249446e+00 2.427228583092e+00 2.427763431410e+00 2.428253805072e+00 2.428734305765e+00 2.429171522023e+00 2.429585711065e+00 2.429979493426e+00 2.430330039388e+00 2.430672870463e+00 2.430975146583e+00 2.431256855768e+00 2.431518987398e+00 2.431741931833e+00 2.431959436757e+00 2.432138874133e+00 2.432299572986e+00 2.432447361799e+00 2.432554786846e+00 2.432660228949e+00 2.432731862258e+00 2.432785764436e+00 2.432832566431e+00 2.432838501483e+00 2.432849182434e+00 2.432830665445e+00 2.432790957803e+00 2.432754841157e+00 2.432676358754e+00 2.432609752442e+00 2.432515820634e+00 2.432403608469e+00 2.432299260204e+00 2.432155386278e+00 2.432028820275e+00 2.431877264564e+00 2.431714016210e+00 2.431562794382e+00 2.431374136559e+00 2.431205704674e+00 2.431019007501e+00 2.430822817246e+00 2.430644561842e+00 2.430432617428e+00 2.430246723221e+00 2.430045250778e+00 2.429838970408e+00 2.429655602723e+00 2.429442742826e+00 2.429261209365e+00 2.429070449174e+00 2.428876525319e+00 2.428713843257e+00 2.428525607389e+00 2.428368942192e+00 2.428214315615e+00 2.428057231660e+00 2.427939845986e+00 2.427798574916e+00 2.427697768199e+00 2.427603712637e+00 2.427509099545e+00 2.427462070900e+00 2.427395417503e+00 2.427374094175e+00 2.427364911895e+00 2.427360499391e+00 2.427411345000e+00 2.427445811755e+00 2.427531995505e+00 2.427637182702e+00 2.427748485651e+00 2.427923456965e+00 2.428086280824e+00 2.428303246875e+00 2.428552170007e+00 2.428807581259e+00 2.429131012174e+00 2.429452916069e+00 2.429829788349e+00 2.430243705780e+00 2.430670688699e+00 2.431172662941e+00 2.431675229596e+00 2.432241075020e+00 2.432848889990e+00 2.433471001842e+00 2.434177169252e+00 2.434889777447e+00 2.435664367427e+00 2.436491828881e+00 2.437338007210e+00 2.438270231163e+00 2.439214402675e+00 2.440228095586e+00 2.441297783319e+00 2.442387337756e+00 2.443572037830e+00 2.444771250548e+00 2.446041188820e+00 2.447375353995e+00 2.448731528245e+00 2.450185030388e+00 2.451662998725e+00 2.453209466337e+00 2.454826917999e+00 2.456465372858e+00 2.458209193368e+00 2.459978265744e+00 2.461816084715e+00 2.463734654557e+00 2.465672758530e+00 2.467717218355e+00 2.469793058623e+00 2.471936537748e+00 2.474164358510e+00 2.476414233965e+00 2.478768704194e+00 2.481161142354e+00 2.483616975590e+00 2.486161806276e+00 2.488728785697e+00 2.491399857220e+00 2.494111815238e+00 2.496885583906e+00 2.499750065073e+00 2.502634641367e+00 2.505622984718e+00 2.508653563935e+00 2.511741759532e+00 2.514923086060e+00 2.518124583308e+00 2.521424088673e+00 2.524769344746e+00 2.528165338587e+00 2.531654755066e+00 2.535160833084e+00 2.538761567734e+00 2.542407981125e+00 2.546100428181e+00 2.549881898948e+00 2.553679730789e+00 2.557564855046e+00 2.561495878042e+00 2.565464344893e+00 2.569520657777e+00 2.573588478780e+00 2.577735210358e+00 2.581927688478e+00 2.586146855281e+00 2.590451382797e+00 2.594764826661e+00 2.599143463248e+00 2.603568349836e+00 2.608010561394e+00 2.612528882158e+00 2.617052816322e+00 2.621631915122e+00 2.626253778593e+00 2.630882430462e+00 2.635580709359e+00 2.640278389891e+00 2.645016343460e+00 2.649796073202e+00 2.654569035689e+00 2.659401911218e+00 2.664231893689e+00 2.669084494408e+00 2.673976626369e+00 2.678848008439e+00 2.683769343172e+00 2.688680299080e+00 2.693601594876e+00 2.698552878767e+00 2.703473503286e+00 2.708430966077e+00 2.713372736684e+00 2.718307153606e+00 2.723263243537e+00 2.728179733220e+00 2.733116748675e+00 2.738032596137e+00 2.742921693196e+00 2.747828303612e+00 2.752681175472e+00 2.757536737029e+00 2.762368096786e+00 2.767154504588e+00 2.771946721753e+00 2.776674239975e+00 2.781389553047e+00 2.786074393221e+00 2.790694785736e+00 2.795311749210e+00 2.799854704399e+00 2.804363546513e+00 2.808836003464e+00 2.813227058306e+00 2.817600249299e+00 2.821895239185e+00 2.826134660944e+00 2.830331315183e+00 2.834431189658e+00 2.838500150633e+00 2.842477714711e+00 2.846383144109e+00 2.850238638101e+00 2.853981181224e+00 2.857678071966e+00 2.861280207027e+00 2.864788136314e+00 2.868240356232e+00 2.871562318620e+00 2.874825269203e+00 2.877985241057e+00 2.881032675471e+00 2.884019015792e+00 2.886860474874e+00 2.889627672073e+00 2.892288615318e+00 2.894817052198e+00 2.897274363414e+00 2.899581509152e+00 2.901793769423e+00 2.903894160324e+00 2.905847438590e+00 2.907722217409e+00 2.909436043496e+00 2.911040197232e+00 2.912532206411e+00 2.913856983169e+00 2.915095711841e+00 2.916168019687e+00 2.917113044627e+00 2.917943009033e+00 2.918595794197e+00 2.919151528339e+00 2.919536977278e+00 2.919783229823e+00 2.919908448829e+00 2.919845914196e+00 2.919678907891e+00 2.919339309736e+00 2.918845526658e+00 2.918231836312e+00 2.917420668060e+00 2.916497082903e+00 2.915401228438e+00 2.914138453211e+00 2.912757314125e+00 2.911172532612e+00 2.909465526780e+00 2.907589023651e+00 2.905538383704e+00 2.903365536255e+00 2.900991047096e+00 2.898484036397e+00 2.895813393744e+00 2.892959198258e+00 2.889984658426e+00 2.886808070738e+00 2.883494628196e+00 2.880023073817e+00 2.876363115622e+00 2.872581980250e+00 2.868605492008e+00 2.864485748288e+00 2.860213198082e+00 2.855752558205e+00 2.851173280091e+00 2.846402831958e+00 2.841489704175e+00 2.836429595535e+00 2.831183981303e+00 2.825819982024e+00 2.820272805055e+00 2.814582988586e+00 2.808754720668e+00 2.802747575059e+00 2.796624325215e+00 2.790330347437e+00 2.783894991311e+00 2.777328638627e+00 2.770591776882e+00 2.763742334797e+00 2.756734304010e+00 2.749589052502e+00 2.742325118173e+00 2.734900810619e+00 2.727367129836e+00 2.719690987061e+00 2.711884767275e+00 2.703965379923e+00 2.695902842953e+00 2.687737889675e+00 2.679440192135e+00 2.671026327193e+00 2.662509174840e+00 2.653861882242e+00 2.645122084728e+00 2.636262829539e+00 2.627301314380e+00 2.618244820070e+00 2.609073488197e+00 2.599820771715e+00 2.590461794208e+00 2.581015002247e+00 2.571484786829e+00 2.561855073251e+00 2.552155200881e+00 2.542364004460e+00 2.532499040225e+00 2.522558291008e+00 2.512536316774e+00 2.502460096300e+00 2.492299571317e+00 2.482083963487e+00 2.471805806279e+00 2.461458449046e+00 2.451071018075e+00 2.440609846221e+00 2.430112511996e+00 2.419561723378e+00 2.408954586942e+00 2.398323476668e+00 2.387629681686e+00 2.376911563255e+00 2.366154625476e+00 2.355354093660e+00 2.344543160659e+00 2.333679272471e+00 2.322806529642e+00 2.311903696320e+00 2.300968367446e+00 2.290038713675e+00 2.279061642024e+00 2.268088737038e+00 2.257102763384e+00 2.246087641496e+00 2.235093339665e+00 2.224061451250e+00 2.213042281129e+00 2.202019854556e+00 2.190978040637e+00 2.179968380950e+00 2.168927684027e+00 2.157909413024e+00 2.146900422011e+00 2.135873802570e+00 2.124892206901e+00 2.113887036266e+00 2.102911749593e+00 2.091953960171e+00 2.080984548885e+00 2.070066359268e+00 2.059133826571e+00 2.048235973306e+00 2.037360649689e+00 2.026483486401e+00 2.015664111203e+00 2.004834246258e+00 1.994044616389e+00 1.983286491705e+00 1.972525889718e+00 1.961830565139e+00 1.951132269080e+00 1.940476690083e+00 1.929858257719e+00 1.919244212604e+00 1.908698082105e+00 1.898152851269e+00 1.887655263518e+00 1.877201124382e+00 1.866749845896e+00 1.856374828862e+00 1.846002909300e+00 1.835679142614e+00 1.825407257795e+00 1.815139015250e+00 1.804948493448e+00 1.794763937388e+00 1.784631944213e+00 1.774551750811e+00 1.764474567720e+00 1.754482272666e+00 1.744491320254e+00 1.734554564693e+00 1.724671234222e+00 1.714789307318e+00 1.704991328638e+00 1.695196862663e+00 1.685449392795e+00 1.675757393840e+00 1.666061108926e+00 1.656447085199e+00 1.646831962996e+00 1.637258081199e+00 1.627738485258e+00 1.618203507566e+00 1.608746514376e+00 1.599284752394e+00 1.589849385883e+00 1.580465281364e+00 1.571052654172e+00 1.561707550185e+00 1.552346567560e+00 1.542998728357e+00 1.533691769609e+00 1.524342683672e+00 1.515044284461e+00 1.505718084559e+00 1.496385837181e+00 1.487077894982e+00 1.477710537540e+00 1.468373533142e+00 1.458991581174e+00 1.449580640871e+00 1.440176884281e+00 1.430691575900e+00 1.421213167793e+00 1.411671169792e+00 1.402074776732e+00 1.392463492154e+00 1.382747451586e+00 1.373013615091e+00 1.363197435277e+00 1.353299286626e+00 1.343366074654e+00 1.333308763636e+00 1.323207051404e+00 1.313003754269e+00 1.302699556905e+00 1.292339330734e+00 1.281836734522e+00 1.271276933645e+00 1.260598853420e+00 1.249805353951e+00 1.238945230703e+00 1.227937547152e+00 1.216860140025e+00 1.205668614882e+00 1.194359108176e+00 1.182985621394e+00 1.171470649812e+00 1.159898714977e+00 1.148227655590e+00 1.136457449202e+00 1.124652218342e+00 1.112735084526e+00 1.100795206556e+00 1.088801556563e+00 1.076756109603e+00 1.064729732005e+00 1.052658481669e+00 1.040634684006e+00 1.028633729858e+00 1.016670689130e+00 1.004823267589e+00 9.930348858546e-01 9.814071766092e-01 9.699305884655e-01 9.586211185879e-01 9.475710952762e-01 9.367364151177e-01 9.262211078578e-01 9.160304433968e-01 9.061914965117e-01 8.967968193683e-01 8.878169547246e-01 8.793626438443e-01 8.714397110449e-01 8.640860962617e-01 8.573946158630e-01 8.513355099691e-01 8.460193110924e-01 8.414491810802e-01 8.376592247181e-01 8.347256768031e-01 8.326152590000e-01 8.314225974445e-01 8.311304400780e-01 8.317565600057e-01 8.333560967139e-01 8.358692734741e-01 8.393627815117e-01 8.437948273731e-01 8.491522178897e-01 8.554618991599e-01 8.626382551509e-01 8.707145647540e-01 8.796256925554e-01 8.893351700698e-01 8.998379140706e-01 9.110342506317e-01 9.229352304307e-01 9.354580752556e-01 9.485520184995e-01 9.621994240160e-01 9.762944241813e-01 9.908345798510e-01 1.005735424754e+00 1.020944818854e+00 1.036434775469e+00 1.052109672057e+00 1.067963413589e+00 1.083909921861e+00 1.099908783006e+00 1.115930837265e+00 1.131886105482e+00 1.147773802457e+00 1.163518765186e+00 1.179081080595e+00 1.194443224198e+00 1.209521131383e+00 1.224321720185e+00 1.238779558476e+00 1.252860077336e+00 1.266559371865e+00 1.279798219147e+00 1.292594326143e+00 1.304894875275e+00 1.316669125311e+00 1.327927895803e+00 1.338603530389e+00 1.348721260457e+00 1.358238810413e+00 1.367140754959e+00 1.375450325603e+00 1.383110129573e+00 1.390155122675e+00 1.396570259477e+00 1.402337218558e+00 1.407501714166e+00 1.412022366246e+00 1.415945092636e+00 1.419274467836e+00 1.422002984212e+00 1.424199783077e+00 1.425834926347e+00 1.426968725171e+00 1.427628163838e+00 1.427816385851e+00 1.427619270018e+00 1.427027577103e+00 1.426106888237e+00 1.424911327610e+00 1.423446516517e+00 1.421814528159e+00 1.420019776947e+00 1.418129547055e+00 1.416214796951e+00 1.414277789718e+00 1.412428985823e+00 1.410676363034e+00 1.409075489894e+00 1.407704800859e+00 1.406553069441e+00 1.405715368538e+00 1.405198189359e+00 1.405028255707e+00 1.405272311041e+00 1.405893290849e+00 1.406962797074e+00 1.408464438652e+00 1.410385549730e+00 1.412778742593e+00 1.415567339059e+00 1.418786049238e+00 1.422405661487e+00 1.426364850873e+00 1.430697758987e+00 1.435304090471e+00 1.440183976734e+00 1.445301229121e+00 1.450565353848e+00 1.455999488374e+00 1.461495191573e+00 1.467035376162e+00 1.472593925134e+00 1.478067099675e+00 1.483484226148e+00 1.488754983173e+00 1.493848461788e+00 1.498770038014e+00 1.503420303847e+00 1.507836241883e+00 1.511962363934e+00 1.515758077887e+00 1.519261512333e+00 1.522384072443e+00 1.525167490917e+00 1.527580631985e+00 1.529580527856e+00 1.531213683944e+00 1.532402754773e+00 1.533170711454e+00 1.533501049412e+00 1.533331980339e+00 1.532697700858e+00 1.531517619532e+00 1.529780805095e+00 1.527463541192e+00 1.524481117727e+00 1.520835091425e+00 1.516437133282e+00 1.511242099060e+00 1.505208759706e+00 1.498240850798e+00 1.490312516951e+00 1.481336556171e+00 1.471261539602e+00 1.460040968725e+00 1.447603119035e+00 1.433926542382e+00 1.418955740306e+00 1.402680286840e+00 1.385085968409e+00 1.366161480447e+00 1.345955951931e+00 1.324471024603e+00 1.301795780142e+00 1.277995119269e+00 1.253161341587e+00 1.227454897629e+00 1.200981403617e+00 1.173954392125e+00 1.146562962377e+00 1.119009590477e+00 1.091594006573e+00 1.064525514885e+00 1.038129226299e+00 1.012703537515e+00 9.885089815905e-01 9.659134458659e-01 9.451430610612e-01 9.264964145450e-01 9.102165691166e-01 8.964420330921e-01 8.853685206639e-01 8.770040514485e-01 8.713764849065e-01 8.684277685889e-01 8.679750097031e-01 8.698845512344e-01 8.738646029664e-01 8.796605208481e-01 8.869879558490e-01 8.955020018814e-01 9.049503003920e-01 9.149956326128e-01 9.253910107233e-01 9.358960287761e-01 9.462626251104e-01 9.563486410718e-01 9.659572263955e-01 9.749890102566e-01 9.833519930674e-01 9.909528119114e-01 9.977924612975e-01 1.003816411460e+00 1.009053617484e+00 1.013528930074e+00 1.017260484760e+00 1.020342431663e+00 1.022801905434e+00 1.024745840536e+00 1.026253935065e+00 1.027396066944e+00 1.028312723325e+00 1.029057665517e+00 1.029767612150e+00 1.030535886925e+00 1.031448077780e+00 1.032639353920e+00 1.034154820067e+00 1.036118882184e+00 1.038592850711e+00 1.041618250200e+00 1.045286095294e+00 1.049569734310e+00 1.054515368011e+00 1.060093117841e+00 1.066238010651e+00 1.072925868376e+00 1.080009912919e+00 1.087402483720e+00 1.094950029840e+00 1.102461785180e+00 1.109797978375e+00 1.116707301809e+00 1.123022497590e+00 1.128523363057e+00 1.132982268005e+00 1.136250696437e+00 1.138096484091e+00 1.138396448607e+00 1.137020898992e+00 1.133845237716e+00 1.128866545389e+00 1.122028430205e+00 1.113404083929e+00 1.103094099056e+00 1.091220521186e+00 1.078043733360e+00 1.063794331474e+00 1.048822344803e+00 1.033517645739e+00 1.018277629859e+00 1.003608862607e+00 9.899598233513e-01 9.778350740359e-01 9.677075423204e-01 9.599720718855e-01 9.550063863512e-01 9.530244536100e-01 9.541739046934e-01 9.584456664351e-01 9.656829460564e-01 9.756462595404e-01 9.879221554624e-01 1.002070847785e+00 1.017554836877e+00 1.033805357953e+00 1.050282122206e+00 1.066414126811e+00 1.081722543158e+00 1.095754184706e+00 1.108130756440e+00 1.118587103627e+00 1.126884437464e+00 1.132932099866e+00 1.136677995050e+00 1.138152082257e+00 1.137473072613e+00 1.134755766868e+00 1.130204337100e+00 1.123998073800e+00 1.116325603204e+00 1.107392383396e+00 1.097331322804e+00 1.086314944299e+00 1.074454409816e+00 1.061858976227e+00 1.048661248370e+00 1.034960837582e+00 1.020927653951e+00 1.006722020742e+00 9.925429457051e-01 9.786340416287e-01 9.651981030679e-01 9.524915457708e-01 9.407035873927e-01 9.300029426822e-01 9.205367837551e-01 9.123637059365e-01 9.055617477366e-01 9.001402820190e-01 8.961122224232e-01 8.934844564942e-01 8.921970141389e-01 8.922066852870e-01 8.933418727349e-01 8.953766831516e-01 8.979932743960e-01 8.960349071751e-01 8.897091830462e-01 8.869031801814e-01 8.918650625872e-01 9.008187471802e-01 9.056199940012e-01 9.015583746951e-01 8.918128949646e-01 8.847424621720e-01 8.861414721569e-01 8.937208629873e-01 8.997095425109e-01 8.987821636378e-01 8.934284703443e-01 8.920078936836e-01 9.008482406771e-01 9.178324071074e-01 9.344307815222e-01 9.438349155174e-01 9.469766111766e-01 9.513853436993e-01 9.637747110847e-01 9.830509971681e-01 1.001072356613e+00 1.010200306359e+00 1.010024341532e+00 1.007669042995e+00 1.011407248670e+00 1.022841290674e+00 1.035185108646e+00 1.030112505960e+00 9.384517414169e-01 8.525473146685e-01 9.076765905930e-01 1.028908056395e+00 1.062163768187e+00 9.735650693916e-01 8.735741482929e-01 9.024893680326e-01 1.006074465483e+00 1.032196040340e+00 9.420520590367e-01 8.493779571038e-01 9.014452617644e-01 1.035135053477e+00 1.090174755288e+00 1.022810947911e+00 9.339522421664e-01 9.635176012161e-01 1.075701212551e+00 1.124520739984e+00 1.057739758458e+00 9.602364986441e-01 9.631470803533e-01 1.047090048674e+00 1.078115426081e+00 1.005174029515e+00 9.156965896826e-01 9.368619758897e-01 1.028252415990e+00 1.042234918461e+00 9.219052016403e-01 7.608152311135e-01 7.407902908051e-01 8.439920816324e-01 8.767389356542e-01 7.649623350404e-01 6.288116339041e-01 6.986735387790e-01 8.915473746692e-01 9.722621754677e-01 8.643135212791e-01 6.809936798125e-01 7.102519014176e-01 9.493771920840e-01 1.117005980057e+00 1.090902313956e+00 9.267362506352e-01 8.361482724806e-01 9.595830440996e-01 1.120898245787e+00 1.143715679822e+00 1.012312570975e+00 8.504555154959e-01 8.186958642394e-01 8.831865661382e-01 8.850988590608e-01 7.752845913075e-01 6.533020189133e-01 6.674040433710e-01 7.650272147782e-01 7.900090141133e-01 6.969504060466e-01 5.790932320149e-01 6.104674643574e-01 7.799742141366e-01 9.424024052579e-01 1.040348627923e+00 1.085209671334e+00 1.095377963910e+00 1.069586495373e+00 1.017353561245e+00 9.974478300874e-01 1.072668789820e+00 1.205622340788e+00 1.289122456270e+00 1.250626901248e+00 1.097542209157e+00 9.165236608707e-01 8.206964830046e-01 8.257066608195e-01 8.458220363891e-01 8.400087927080e-01 8.381256326537e-01 8.547645999773e-01 8.414295462365e-01 7.551938527446e-01 6.541288566294e-01 7.052581117924e-01 9.166988496473e-01 1.109025611271e+00 1.162758680486e+00 1.067809775845e+00 9.255486944107e-01 8.998038829389e-01 1.013207309191e+00 1.117881495093e+00 1.114603971113e+00 1.020166509560e+00 9.336597630643e-01 9.304915835267e-01 9.588395307002e-01 9.249089329059e-01 8.159661669925e-01 7.277945768007e-01 7.683357538935e-01 8.756505326304e-01 9.143057261530e-01 8.341048256351e-01 7.053167821514e-01 6.959284085037e-01 8.433848917668e-01 9.843432909602e-01 1.003986296920e+00 9.049254693970e-01 8.050256068320e-01 8.509154338615e-01 9.989622373794e-01 1.093208942799e+00 1.059942436827e+00 9.413974305577e-01 8.678796766350e-01 9.179625857991e-01 9.955346689602e-01 9.825452722760e-01 8.703057434551e-01 7.722092857847e-01 8.114567414801e-01 9.147707061603e-01 9.315575792986e-01 8.194225470276e-01 6.904032691170e-01 7.444573396494e-01 9.335187126861e-01 1.049594534775e+00 1.000029799842e+00 8.363322221460e-01 7.507314749654e-01 8.977712198436e-01
 4.785458887921e-01 4.756239292303e-01 4.733725901498e-01 4.714622147645e-01 4.690707053346e-01 4.659748059645e-01 4.630069224824e-01 4.608948977467e-01 4.590989646797e-01 4.565877649198e-01 4.534117115668e-01 4.505648025847e-01 4.484754660469e-01 4.465020452997e-01 4.439241355870e-01 4.408420767563e-01 4.379806496045e-01 4.358050265660e-01 4.339153508087e-01 4.314859652615e-01 4.283955357142e-01 4.254989947411e-01 4.234280992077e-01 4.216224823732e-01 4.191393261281e-01 4.160086935844e-01 4.131597733315e-01 4.111130235729e-01 4.092989815860e-01 4.068236151841e-01 4.036859864077e-01 4.008490962754e-01 3.989520519745e-01 3.973302492253e-01 3.948959796878e-01 3.917319949157e-01 3.889964915841e-01 3.872425063942e-01 3.856317130861e-01 3.831717529152e-01 3.801013214666e-01 3.774889373590e-01 3.757325958265e-01 3.740466247503e-01 3.715634603905e-01 3.685706386709e-01 3.661137254419e-01 3.644956717921e-01 3.628286567538e-01 3.603168965434e-01 3.574077981871e-01 3.551318400258e-01 3.536596505650e-01 3.521267310983e-01 3.498321305640e-01 3.471325046806e-01 3.449439720020e-01 3.435422751550e-01 3.422082842444e-01 3.402084933839e-01 3.377638447929e-01 3.356820935832e-01 3.342436522894e-01 3.329053669804e-01 3.311067125734e-01 3.289531594591e-01 3.270022438558e-01 3.255264210402e-01 3.241945880759e-01 3.225336449519e-01 3.205819760849e-01 3.188199732185e-01 3.174692785585e-01 3.162050155748e-01 3.146582107899e-01 3.129097456775e-01 3.113493692295e-01 3.101886095798e-01 3.091833018887e-01 3.079196805899e-01 3.063829038630e-01 3.050139601004e-01 3.041203257698e-01 3.034506029986e-01 3.025499915092e-01 3.013350459046e-01 3.001811822728e-01 2.994882465415e-01 2.991824536460e-01 2.987695123649e-01 2.979585146003e-01 2.970552279955e-01 2.965640720804e-01 2.965493143608e-01 2.965805592088e-01 2.962626197988e-01 2.956973050816e-01 2.953761232996e-01 2.955874251252e-01 2.960388209015e-01 2.962254521669e-01 2.960710293104e-01 2.959902017309e-01 2.963717125945e-01 2.971224432792e-01 2.978009598792e-01 2.981349485251e-01 2.983585554166e-01 2.989239714247e-01 2.999312524640e-01 3.010275373901e-01 3.018689804712e-01 3.025092119975e-01 3.033078356951e-01 3.045031922774e-01 3.059451039815e-01 3.072846793821e-01 3.083970990045e-01 3.095260903718e-01 3.109417326062e-01 3.126330691871e-01 3.143786590210e-01 3.160018300298e-01 3.175434043695e-01 3.192116680427e-01 3.211159712706e-01 3.231677495912e-01 3.252272027031e-01 3.272529414849e-01 3.292797481563e-01 3.313834443558e-01 3.336375973965e-01 3.360366554301e-01 3.384973514673e-01 3.409425899091e-01 3.433440407534e-01 3.457733187211e-01 3.483772907481e-01 3.511851921356e-01 3.540460496699e-01 3.568013420044e-01 3.594768252808e-01 3.622426675589e-01 3.652471745664e-01 3.684307027035e-01 3.715729790158e-01 3.745702202643e-01 3.775546802038e-01 3.807022726129e-01 3.840456628758e-01 3.874683836395e-01 3.908283907506e-01 3.941120333725e-01 3.974395094672e-01 4.008967551260e-01 4.044639802291e-01 4.080847892954e-01 4.117018328753e-01 4.152899969101e-01 4.188927712963e-01 4.225776073324e-01 4.263644755913e-01 4.302277110203e-01 4.341011664616e-01 4.379393881428e-01 4.417881707616e-01 4.457220353752e-01 4.497505879781e-01 4.538275970589e-01 4.579129535926e-01 4.619989831660e-01 4.661184403223e-01 4.702999742644e-01 4.745248426247e-01 4.787842432664e-01 4.830863715115e-01 4.874214876721e-01 4.917754128298e-01 4.961503276687e-01 5.005579258423e-01 5.050146487594e-01 5.095262612938e-01 5.140604338147e-01 5.185978022302e-01 5.231589628171e-01 5.277627743495e-01 5.324130433321e-01 5.370963493402e-01 5.417919089130e-01 5.465059163235e-01 5.512606964278e-01 5.560549053194e-01 5.608685778755e-01 5.656962209320e-01 5.705513409122e-01 5.754496092464e-01 5.803836256671e-01 5.853279454347e-01 5.902814695150e-01 5.952693169803e-01 6.003053068778e-01 6.053643116275e-01 6.104293323664e-01 6.155109146647e-01 6.206323604632e-01 6.257949580324e-01 6.309684461150e-01 6.361419463863e-01 6.413438006338e-01 6.465913725957e-01 6.518594594115e-01 6.571321988754e-01 6.624166640691e-01 6.677313720217e-01 6.730792171883e-01 6.784400164288e-01 6.838051107563e-01 6.891964668923e-01 6.946135184512e-01 7.000468492234e-01 7.054918227923e-01 7.109560497127e-01 7.164457458690e-01 7.219549015101e-01 7.274742113250e-01 7.330077024586e-01 7.385696431661e-01 7.441502599756e-01 7.497441932434e-01 7.553523973847e-01 7.609802464845e-01 7.666306438229e-01 7.722994804225e-01 7.779773799908e-01 7.836695458894e-01 7.893852313858e-01 7.951167007414e-01 8.008662684751e-01 8.066277536276e-01 8.124008901844e-01 8.181960893769e-01 8.240051046308e-01 8.298295212306e-01 8.356695471482e-01 8.415220414327e-01 8.473887060759e-01 8.532727748845e-01 8.591707581897e-01 8.650827107975e-01 8.710097262004e-01 8.769492893198e-01 8.829008298331e-01 8.888684024241e-01 8.948493348155e-01 9.008413254128e-01 9.068472793717e-01 9.128661011470e-01 9.188987104143e-01 9.249412283247e-01 9.309966202143e-01 9.370655313336e-01 9.431472659457e-01 9.492393180317e-01 9.553432612663e-01 9.614571713364e-01 9.675848005386e-01 9.737239384379e-01 9.798718764369e-01 9.860325318903e-01 9.922028628563e-01 9.983839122630e-01 1.004577564664e+00 1.010780413341e+00 1.016992410800e+00 1.023213393973e+00 1.029445542263e+00 1.035689354253e+00 1.041941182035e+00 1.048200613915e+00 1.054471747186e+00 1.060751771400e+00 1.067041172992e+00 1.073339635846e+00 1.079645047781e+00 1.085958338683e+00 1.092282039290e+00 1.098612946614e+00 1.104952212456e+00 1.111301143391e+00 1.117653287654e+00 1.124015664412e+00 1.130384851234e+00 1.136761885282e+00 1.143146856311e+00 1.149537544738e+00 1.155931779821e+00 1.162337450242e+00 1.168747535358e+00 1.175164688434e+00 1.181591162746e+00 1.188018885577e+00 1.194454102679e+00 1.200894817578e+00 1.207341933685e+00 1.213794160985e+00 1.220251346168e+00 1.226712678463e+00 1.233179078455e+00 1.239650780635e+00 1.246125326682e+00 1.252604376426e+00 1.259089559500e+00 1.265577836784e+00 1.272070847527e+00 1.278566303912e+00 1.285064217634e+00 1.291568366059e+00 1.298074068057e+00 1.304584346863e+00 1.311098888207e+00 1.317613545553e+00 1.324132078061e+00 1.330650758662e+00 1.337171464898e+00 1.343696997558e+00 1.350221480566e+00 1.356750391125e+00 1.363279922104e+00 1.369805698466e+00 1.376335975207e+00 1.382866808884e+00 1.389397084801e+00 1.395932479822e+00 1.402466467697e+00 1.408997757638e+00 1.415533220520e+00 1.422063787537e+00 1.428597332136e+00 1.435132467554e+00 1.441665600083e+00 1.448199303926e+00 1.454729255313e+00 1.461255631510e+00 1.467786106477e+00 1.474310571535e+00 1.480835614206e+00 1.487358308978e+00 1.493876075630e+00 1.500392107699e+00 1.506905345805e+00 1.513414075185e+00 1.519925462923e+00 1.526428479626e+00 1.532926897484e+00 1.539423935609e+00 1.545912695672e+00 1.552404263620e+00 1.558889543452e+00 1.565368200041e+00 1.571845619759e+00 1.578312170122e+00 1.584778137588e+00 1.591241263185e+00 1.597695442938e+00 1.604146128640e+00 1.610588939031e+00 1.617024292539e+00 1.623459523101e+00 1.629882898807e+00 1.636302059389e+00 1.642713950178e+00 1.649114555021e+00 1.655513918870e+00 1.661900363313e+00 1.668280642161e+00 1.674656183449e+00 1.681015880271e+00 1.687373073232e+00 1.693720524340e+00 1.700052584316e+00 1.706383313762e+00 1.712700216821e+00 1.719008144120e+00 1.725308567002e+00 1.731594509916e+00 1.737871877471e+00 1.744141107255e+00 1.750395871999e+00 1.756645687204e+00 1.762876382500e+00 1.769099814087e+00 1.775310374789e+00 1.781508237966e+00 1.787699650594e+00 1.793872735497e+00 1.800033585148e+00 1.806183079532e+00 1.812315632156e+00 1.818441233471e+00 1.824551260503e+00 1.830642742069e+00 1.836725567810e+00 1.842787159832e+00 1.848839194730e+00 1.854876690438e+00 1.860893915663e+00 1.866902767102e+00 1.872889644436e+00 1.878863270536e+00 1.884822665296e+00 1.890760813615e+00 1.896687382340e+00 1.902594729741e+00 1.908484755101e+00 1.914359031547e+00 1.920211448770e+00 1.926052190947e+00 1.931871916792e+00 1.937674163404e+00 1.943460688548e+00 1.949220217032e+00 1.954967049316e+00 1.960694988881e+00 1.966400082987e+00 1.972090359966e+00 1.977755156782e+00 1.983402028194e+00 1.989030044927e+00 1.994635188952e+00 2.000222401152e+00 2.005783013457e+00 2.011324135323e+00 2.016846725524e+00 2.022343668632e+00 2.027822452008e+00 2.033274617626e+00 2.038704918488e+00 2.044113737431e+00 2.049495969910e+00 2.054859667006e+00 2.060197372833e+00 2.065508155314e+00 2.070798748987e+00 2.076062139057e+00 2.081304127043e+00 2.086519197470e+00 2.091708800278e+00 2.096871603983e+00 2.102009094101e+00 2.107121956632e+00 2.112211068256e+00 2.117268423561e+00 2.122301568236e+00 2.127307139838e+00 2.132287006598e+00 2.137240083128e+00 2.142161867669e+00 2.147057447513e+00 2.151923768173e+00 2.156764334443e+00 2.161576702557e+00 2.166356511956e+00 2.171109512827e+00 2.175831120842e+00 2.180525609007e+00 2.185190659922e+00 2.189823415777e+00 2.194426389305e+00 2.198996981665e+00 2.203539260142e+00 2.208052984912e+00 2.212531193161e+00 2.216978920363e+00 2.221394245189e+00 2.225778882576e+00 2.230133631349e+00 2.234450644979e+00 2.238738624023e+00 2.242992999176e+00 2.247214816882e+00 2.251403913686e+00 2.255557766586e+00 2.259679630902e+00 2.263763307320e+00 2.267819817726e+00 2.271838349716e+00 2.275822507604e+00 2.279770330508e+00 2.283686239575e+00 2.287566060304e+00 2.291409038739e+00 2.295218665499e+00 2.298991039440e+00 2.302727055876e+00 2.306431802902e+00 2.310092979279e+00 2.313723384685e+00 2.317313835737e+00 2.320868041782e+00 2.324390121773e+00 2.327866213171e+00 2.331312336906e+00 2.334716001874e+00 2.338086092889e+00 2.341418643814e+00 2.344706701952e+00 2.347967448774e+00 2.351180464527e+00 2.354358973946e+00 2.357500547951e+00 2.360595884538e+00 2.363665569832e+00 2.366686147501e+00 2.369671728086e+00 2.372619729938e+00 2.375519944762e+00 2.378394076847e+00 2.381217865473e+00 2.384007408041e+00 2.386757197890e+00 2.389462217005e+00 2.392139031667e+00 2.394763345160e+00 2.397356377856e+00 2.399906498536e+00 2.402414753478e+00 2.404889639224e+00 2.407314668962e+00 2.409708861980e+00 2.412058258073e+00 2.414368082914e+00 2.416642130104e+00 2.418868224581e+00 2.421060258590e+00 2.423209778219e+00 2.425319781918e+00 2.427390548271e+00 2.429419709222e+00 2.431410933046e+00 2.433360647960e+00 2.435270371290e+00 2.437139834034e+00 2.438972794373e+00 2.440761053936e+00 2.442514339564e+00 2.444225984435e+00 2.445896404053e+00 2.447532321705e+00 2.449121602864e+00 2.450679442552e+00 2.452193272183e+00 2.453669011219e+00 2.455110299070e+00 2.456504186873e+00 2.457871950360e+00 2.459190675637e+00 2.460473887970e+00 2.461726729482e+00 2.462928607372e+00 2.464107026672e+00 2.465237981871e+00 2.466335669182e+00 2.467401609561e+00 2.468418222280e+00 2.469416258912e+00 2.470361060256e+00 2.471278729690e+00 2.472165712512e+00 2.473003465391e+00 2.473823982498e+00 2.474594010840e+00 2.475339056616e+00 2.476051589812e+00 2.476719861280e+00 2.477370429775e+00 2.477975143704e+00 2.478552372227e+00 2.479104873795e+00 2.479610434202e+00 2.480101146405e+00 2.480550861876e+00 2.480970539826e+00 2.481371147959e+00 2.481725508629e+00 2.482067936326e+00 2.482373830088e+00 2.482647530323e+00 2.482908959236e+00 2.483123503143e+00 2.483331402060e+00 2.483501756145e+00 2.483646514268e+00 2.483781533709e+00 2.483869494123e+00 2.483957444103e+00 2.484009371944e+00 2.484037395464e+00 2.484061877731e+00 2.484039409441e+00 2.484021851736e+00 2.483971251221e+00 2.483899312227e+00 2.483828084062e+00 2.483712124796e+00 2.483607384003e+00 2.483472037463e+00 2.483318514461e+00 2.483171988816e+00 2.482981356366e+00 2.482807011438e+00 2.482606369284e+00 2.482390121344e+00 2.482186640741e+00 2.481943458017e+00 2.481719976001e+00 2.481474545731e+00 2.481217315892e+00 2.480978799500e+00 2.480702816721e+00 2.480452868270e+00 2.480188604477e+00 2.479909794283e+00 2.479661452430e+00 2.479375797432e+00 2.479120576448e+00 2.478859639799e+00 2.478586802805e+00 2.478350317153e+00 2.478080919325e+00 2.477848175796e+00 2.477612897734e+00 2.477370509214e+00 2.477172702619e+00 2.476945462109e+00 2.476757455943e+00 2.476577049549e+00 2.476392197359e+00 2.476257905033e+00 2.476100142075e+00 2.475984514737e+00 2.475883957502e+00 2.475782860558e+00 2.475738349109e+00 2.475675301226e+00 2.475662089456e+00 2.475670086249e+00 2.475678922238e+00 2.475753211643e+00 2.475814986031e+00 2.475925794726e+00 2.476070063777e+00 2.476216764702e+00 2.476435739129e+00 2.476648023705e+00 2.476915061008e+00 2.477221325407e+00 2.477533866221e+00 2.477925498425e+00 2.478314241549e+00 2.478761936911e+00 2.479255806815e+00 2.479759788588e+00 2.480348708536e+00 2.480941085139e+00 2.481595418885e+00 2.482304647270e+00 2.483023987307e+00 2.483834822319e+00 2.484653692535e+00 2.485538349577e+00 2.486483607389e+00 2.487443813881e+00 2.488498364836e+00 2.489567808750e+00 2.490702670115e+00 2.491907234492e+00 2.493124967694e+00 2.494445488371e+00 2.495782470551e+00 2.497186735409e+00 2.498666324237e+00 2.500161658358e+00 2.501762148137e+00 2.503384677514e+00 2.505074460147e+00 2.506844064740e+00 2.508630831098e+00 2.510523352228e+00 2.512443281857e+00 2.514428156904e+00 2.516498584283e+00 2.518585475483e+00 2.520778672552e+00 2.523005723125e+00 2.525290524449e+00 2.527668095897e+00 2.530060310275e+00 2.532557062818e+00 2.535091323288e+00 2.537682682919e+00 2.540364578302e+00 2.543062340005e+00 2.545861743782e+00 2.548700711237e+00 2.551590762843e+00 2.554575284628e+00 2.557572538403e+00 2.560666601670e+00 2.563803948880e+00 2.566985257143e+00 2.570258422219e+00 2.573544497331e+00 2.576918222410e+00 2.580339876212e+00 2.583794062666e+00 2.587341153937e+00 2.590897128740e+00 2.594534680969e+00 2.598219105834e+00 2.601927622311e+00 2.605725670686e+00 2.609528007335e+00 2.613402047535e+00 2.617320880255e+00 2.621257138824e+00 2.625274541411e+00 2.629295877885e+00 2.633374982094e+00 2.637499728313e+00 2.641629174282e+00 2.645833170182e+00 2.650034398581e+00 2.654282370982e+00 2.658572342204e+00 2.662856424304e+00 2.667206115361e+00 2.671550686331e+00 2.675924179873e+00 2.680335575716e+00 2.684729463315e+00 2.689179816915e+00 2.693617128416e+00 2.698068129221e+00 2.702554467437e+00 2.707011359269e+00 2.711507166605e+00 2.715990483642e+00 2.720469195373e+00 2.724972769146e+00 2.729437529317e+00 2.733927991857e+00 2.738397732826e+00 2.742845920432e+00 2.747312876113e+00 2.751727918846e+00 2.756153056933e+00 2.760551745255e+00 2.764909871442e+00 2.769278221233e+00 2.773583033442e+00 2.777878899102e+00 2.782145419646e+00 2.786350380103e+00 2.790557177496e+00 2.794689436163e+00 2.798793679402e+00 2.802862985408e+00 2.806850893501e+00 2.810829333896e+00 2.814724734877e+00 2.818572546737e+00 2.822377454899e+00 2.826085093970e+00 2.829770775118e+00 2.833362373021e+00 2.836886217011e+00 2.840361791421e+00 2.843725672272e+00 2.847047871103e+00 2.850273580579e+00 2.853410216681e+00 2.856490931348e+00 2.859443584529e+00 2.862341138453e+00 2.865134140867e+00 2.867818593052e+00 2.870440459945e+00 2.872921920980e+00 2.875332106635e+00 2.877631833431e+00 2.879802252095e+00 2.881902598048e+00 2.883851477200e+00 2.885711256156e+00 2.887457213853e+00 2.889056936014e+00 2.890580196275e+00 2.891939774273e+00 2.893196082468e+00 2.894332966114e+00 2.895306393277e+00 2.896193155686e+00 2.896914057803e+00 2.897508762053e+00 2.897987901034e+00 2.898287040792e+00 2.898493303614e+00 2.898526149746e+00 2.898418027943e+00 2.898192182850e+00 2.897774350817e+00 2.897252288019e+00 2.896556557913e+00 2.895706451216e+00 2.894735736853e+00 2.893566494544e+00 2.892283403932e+00 2.890826538618e+00 2.889200876914e+00 2.887454033575e+00 2.885503517354e+00 2.883428550928e+00 2.881185577519e+00 2.878761033546e+00 2.876215461387e+00 2.873464382955e+00 2.870581759263e+00 2.867529789321e+00 2.864294680452e+00 2.860934067201e+00 2.857369720978e+00 2.853665775830e+00 2.849800313980e+00 2.845744558589e+00 2.841565910181e+00 2.837184901605e+00 2.832660155095e+00 2.827980146173e+00 2.823104694770e+00 2.818111413360e+00 2.812921484162e+00 2.807582646376e+00 2.802095907302e+00 2.796416809828e+00 2.790619151752e+00 2.784635109586e+00 2.778501608167e+00 2.772226858403e+00 2.765767335418e+00 2.759185165838e+00 2.752429720786e+00 2.745527993729e+00 2.738493254883e+00 2.731279986739e+00 2.723950992148e+00 2.716457953668e+00 2.708822734064e+00 2.701063049633e+00 2.693137336695e+00 2.685098567855e+00 2.676909915265e+00 2.668586919087e+00 2.660146798551e+00 2.651553120206e+00 2.642854676222e+00 2.634018636429e+00 2.625058152716e+00 2.615991132576e+00 2.606784739560e+00 2.597481618024e+00 2.588053053711e+00 2.578513310681e+00 2.568874933562e+00 2.559112375344e+00 2.549265183275e+00 2.539304390187e+00 2.529247739517e+00 2.519103108127e+00 2.508847810918e+00 2.498522484587e+00 2.488090306188e+00 2.477581934402e+00 2.466993585933e+00 2.456312799086e+00 2.445573066128e+00 2.434739961544e+00 2.423847205597e+00 2.412883609502e+00 2.401842222205e+00 2.390756728083e+00 2.379586759552e+00 2.368374708455e+00 2.357105052085e+00 2.345768525825e+00 2.334404995993e+00 2.322970289164e+00 2.311502442391e+00 2.299994994063e+00 2.288427997512e+00 2.276851501678e+00 2.265212723485e+00 2.253556892843e+00 2.241870914539e+00 2.230140920658e+00 2.218413450846e+00 2.206634448284e+00 2.194852775030e+00 2.183053194531e+00 2.171214935836e+00 2.159397890867e+00 2.147538025167e+00 2.135682915715e+00 2.123827261636e+00 2.111942319288e+00 2.100087757642e+00 2.088203533075e+00 2.076333576589e+00 2.064473800629e+00 2.052591334101e+00 2.040754007437e+00 2.028892695560e+00 2.017056834395e+00 2.005243758122e+00 1.993415140318e+00 1.981641003918e+00 1.969854353562e+00 1.958098555183e+00 1.946378479189e+00 1.934648450631e+00 1.922983453165e+00 1.911313789141e+00 1.899684368990e+00 1.888099415741e+00 1.876512748080e+00 1.865000397301e+00 1.853492569995e+00 1.842032023044e+00 1.830625632130e+00 1.819224764814e+00 1.807904771475e+00 1.796600537024e+00 1.785349220576e+00 1.774160664319e+00 1.762982754643e+00 1.751900331901e+00 1.740834900584e+00 1.729829320407e+00 1.718897879254e+00 1.707980591664e+00 1.697162578202e+00 1.686373284385e+00 1.675645087293e+00 1.665000575010e+00 1.654372803917e+00 1.643851329204e+00 1.633360774757e+00 1.622936271991e+00 1.612598760924e+00 1.602281464285e+00 1.592071565649e+00 1.581896796788e+00 1.571786447441e+00 1.561767118801e+00 1.551765047886e+00 1.541871601405e+00 1.532012735839e+00 1.522212072628e+00 1.512505458587e+00 1.502806475580e+00 1.493214458011e+00 1.483652573582e+00 1.474140135172e+00 1.464716362970e+00 1.455291101319e+00 1.445961660198e+00 1.436656756399e+00 1.427384409347e+00 1.418192325316e+00 1.408984529765e+00 1.399857103116e+00 1.390740582171e+00 1.381638008173e+00 1.372600904568e+00 1.363531937861e+00 1.354519184016e+00 1.345503256983e+00 1.336478613118e+00 1.327496925399e+00 1.318464983623e+00 1.309464777588e+00 1.300439130333e+00 1.291383182383e+00 1.282346143071e+00 1.273236992865e+00 1.264137739351e+00 1.254992582942e+00 1.245791395515e+00 1.236588640030e+00 1.227295807074e+00 1.217986397159e+00 1.208617224045e+00 1.199174948830e+00 1.189715498484e+00 1.180150604327e+00 1.170561420409e+00 1.160900891080e+00 1.151157106193e+00 1.141394931888e+00 1.131527357771e+00 1.121634688763e+00 1.111679774232e+00 1.101654363069e+00 1.091620829050e+00 1.081504351889e+00 1.071385823915e+00 1.061236889021e+00 1.051051439251e+00 1.040903550425e+00 1.030718748243e+00 1.020587063027e+00 1.010489896158e+00 1.000425376046e+00 9.904753217583e-01 9.805790795033e-01 9.708259655998e-01 9.612109692235e-01 9.517436631785e-01 9.425071253180e-01 9.334568413414e-01 9.246879413476e-01 9.162040093249e-01 9.080215740767e-01 9.002331161028e-01 8.928026084374e-01 8.858284889675e-01 8.793233434904e-01 8.733083343220e-01 8.678748624064e-01 8.629937378030e-01 8.587635834624e-01 8.551913949554e-01 8.522997527347e-01 8.501727139582e-01 8.487733840746e-01 8.481884800550e-01 8.484135507674e-01 8.494606938677e-01 8.513874145366e-01 8.541459272562e-01 8.578016099666e-01 8.623235209374e-01 8.677064665522e-01 8.739809869301e-01 8.810741704300e-01 8.890276030734e-01 8.977864774998e-01 9.073193679884e-01 9.176387097925e-01 9.286505976034e-01 9.403722385258e-01 9.527367668986e-01 9.656962026924e-01 9.792437773799e-01 9.932804350539e-01 1.007809473891e+00 1.022753174775e+00 1.038061802212e+00 1.053721187017e+00 1.069630778029e+00 1.085786903085e+00 1.102116986838e+00 1.118570002913e+00 1.135126359857e+00 1.151696563282e+00 1.168275922556e+00 1.184792672977e+00 1.201205060988e+00 1.217492883550e+00 1.233575108046e+00 1.249451180228e+00 1.265056961249e+00 1.280351198669e+00 1.295328291802e+00 1.309907154073e+00 1.324095649031e+00 1.337839574431e+00 1.351102700113e+00 1.363888661289e+00 1.376124654733e+00 1.387827154669e+00 1.398954121963e+00 1.409473360103e+00 1.419402448071e+00 1.428679141608e+00 1.437327557985e+00 1.445320581547e+00 1.452635331290e+00 1.459308169203e+00 1.465282394422e+00 1.470596762577e+00 1.475248409398e+00 1.479214659307e+00 1.482552277802e+00 1.485226941050e+00 1.487280851736e+00 1.488738386717e+00 1.489586179748e+00 1.489900228541e+00 1.489665886147e+00 1.488932313193e+00 1.487749847139e+00 1.486114228899e+00 1.484118187207e+00 1.481766140635e+00 1.479111165312e+00 1.476230627103e+00 1.473119449613e+00 1.469882491747e+00 1.466540667978e+00 1.463140837333e+00 1.459771598367e+00 1.456430879114e+00 1.453214748656e+00 1.450151341393e+00 1.447267471671e+00 1.444655431551e+00 1.442292556235e+00 1.440257766637e+00 1.438569067217e+00 1.437223488340e+00 1.436293117505e+00 1.435731099437e+00 1.435582578702e+00 1.435847164171e+00 1.436478930564e+00 1.437529403978e+00 1.438921272622e+00 1.440660031360e+00 1.442735825116e+00 1.445060538851e+00 1.447668831058e+00 1.450470811948e+00 1.453436193798e+00 1.456559727491e+00 1.459732998497e+00 1.462980731300e+00 1.466224343483e+00 1.469413476354e+00 1.472564330652e+00 1.475566930740e+00 1.478451357009e+00 1.481162908658e+00 1.483650314879e+00 1.485950607236e+00 1.487973536980e+00 1.489743370932e+00 1.491244493438e+00 1.492420987406e+00 1.493321026499e+00 1.493876124292e+00 1.494096617236e+00 1.493982006707e+00 1.493472054487e+00 1.492600020821e+00 1.491302163673e+00 1.489564011260e+00 1.487373086875e+00 1.484654629509e+00 1.481405810641e+00 1.477556901004e+00 1.473059458276e+00 1.467871084768e+00 1.461907428436e+00 1.455130003112e+00 1.447454176272e+00 1.438823280714e+00 1.429173468713e+00 1.418428969871e+00 1.406550692227e+00 1.393461351727e+00 1.379132161093e+00 1.363524803064e+00 1.346601338257e+00 1.328380484971e+00 1.308830551176e+00 1.288007981186e+00 1.265945642032e+00 1.242693306433e+00 1.218382304701e+00 1.193074865247e+00 1.166949404040e+00 1.140174031239e+00 1.112902517387e+00 1.085424838884e+00 1.057926325645e+00 1.030716862354e+00 1.004104862506e+00 9.783558154287e-01 9.538663257093e-01 9.309096264551e-01 9.098337958830e-01 8.909722670359e-01 8.745400780235e-01 8.608392493893e-01 8.499926423007e-01 8.421181297361e-01 8.372659471505e-01 8.353351100879e-01 8.362517648171e-01 8.397743667216e-01 8.456643290038e-01 8.536356294094e-01 8.633247281147e-01 8.744419700003e-01 8.866054073909e-01 8.995130344660e-01 9.128669279517e-01 9.263553970747e-01 9.397783437643e-01 9.528781526861e-01 9.654966400554e-01 9.774883582477e-01 9.887096622010e-01 9.991145015296e-01 1.008603332737e+00 1.017167655465e+00 1.024794866238e+00 1.031473087290e+00 1.037264609860e+00 1.042174730625e+00 1.046284065836e+00 1.049655150991e+00 1.052345534017e+00 1.054476072240e+00 1.056095186395e+00 1.057334905727e+00 1.058282364550e+00 1.059023050324e+00 1.059706500364e+00 1.060381721631e+00 1.061192638847e+00 1.062225660980e+00 1.063548184790e+00 1.065293538843e+00 1.067477078196e+00 1.070191183365e+00 1.073469984683e+00 1.077299714102e+00 1.081726544682e+00 1.086663013224e+00 1.092082687392e+00 1.097895583140e+00 1.103957476663e+00 1.110177843299e+00 1.116346169869e+00 1.122313310272e+00 1.127881807575e+00 1.132823013106e+00 1.136979635309e+00 1.140100023782e+00 1.142028610744e+00 1.142595807948e+00 1.141619646156e+00 1.139041944126e+00 1.134743556720e+00 1.128713029568e+00 1.120984798876e+00 1.111598340990e+00 1.100731474780e+00 1.088539132378e+00 1.075291237897e+00 1.061306930678e+00 1.046918984644e+00 1.032579464188e+00 1.018703956996e+00 1.005774738459e+00 9.942695906350e-01 9.846139086863e-01 9.772389869241e-01 9.724450165450e-01 9.704806436279e-01 9.714513873985e-01 9.753244038247e-01 9.819784324288e-01 9.910962917582e-01 1.002317152872e+00 1.015154480582e+00 1.029056371508e+00 1.043479926716e+00 1.057819323800e+00 1.071539255610e+00 1.084126663316e+00 1.095126550926e+00 1.104193544721e+00 1.111027054277e+00 1.115474498543e+00 1.117450374461e+00 1.116967525257e+00 1.114170142860e+00 1.109218709038e+00 1.102404537648e+00 1.094022773510e+00 1.084391389680e+00 1.073864836904e+00 1.062719006668e+00 1.051241476234e+00 1.039640097039e+00 1.028060308660e+00 1.016625613029e+00 1.005363701475e+00 9.943281485620e-01 9.835163947039e-01 9.729437460666e-01 9.626594727172e-01 9.526836429059e-01 9.431182876227e-01 9.340284652927e-01 9.255059668993e-01 9.176565037815e-01 9.105255136117e-01 9.041999901115e-01 8.987013326146e-01 8.940575649407e-01 8.902939018115e-01 8.873727624498e-01 8.852984582518e-01 8.839891191558e-01 8.833572183933e-01 8.832830658709e-01 8.794024221250e-01 8.714164597743e-01 8.673485817101e-01 8.716047448241e-01 8.804973666988e-01 8.859571564109e-01 8.834118163999e-01 8.762071230156e-01 8.727374786130e-01 8.785498666009e-01 8.909712416733e-01 9.020092446460e-01 9.063553285952e-01 9.065041366343e-01 9.105219039443e-01 9.241921024164e-01 9.449981931763e-01 9.644120451233e-01 9.758184618767e-01 9.802090523945e-01 9.849661099017e-01 9.966745735146e-01 1.014401097003e+00 1.030394712229e+00 1.037361511202e+00 1.035038276723e+00 1.030604178235e+00 1.032522532066e+00 1.042897812180e+00 1.055636805117e+00 1.047587949649e+00 9.528530726062e-01 8.678756543867e-01 9.251176524360e-01 1.043887096709e+00 1.069508109207e+00 9.694427028368e-01 8.576784651984e-01 8.819370937723e-01 9.872880040085e-01 1.015736745023e+00 9.267454057303e-01 8.329970267634e-01 8.806460903100e-01 1.007479772900e+00 1.055305011177e+00 9.824254700143e-01 8.916142276690e-01 9.227513162396e-01 1.034905695126e+00 1.081766955182e+00 1.016010867671e+00 9.269420787211e-01 9.432249530455e-01 1.037299775908e+00 1.078034352310e+00 1.022183648982e+00 9.547586175192e-01 9.823781462240e-01 1.059497146149e+00 1.057313251243e+00 9.354170793485e-01 7.952494127777e-01 7.958983679859e-01 8.923129753786e-01 9.071704100207e-01 7.825710418828e-01 6.425044762069e-01 7.005375130745e-01 8.675776145716e-01 9.183615244640e-01 7.848141348949e-01 5.946422651538e-01 6.539609772233e-01 9.032352162988e-01 1.053163347818e+00 1.007477396327e+00 8.490302806338e-01 8.098664617044e-01 9.765399950475e-01 1.136925483175e+00 1.140544323233e+00 1.000646802744e+00 8.665044019193e-01 8.856365644870e-01 9.769841586184e-01 9.825835792669e-01 8.717143767557e-01 7.491077412493e-01 7.452791055089e-01 8.093192230011e-01 7.987398124580e-01 6.725283342910e-01 5.323434265710e-01 5.682384196402e-01 7.442889275552e-01 8.965322315044e-01 9.732117831635e-01 9.950145984420e-01 9.905980219117e-01 9.695498465585e-01 9.529103499937e-01 9.980041191004e-01 1.131251112400e+00 1.283390411785e+00 1.354350300883e+00 1.294159700638e+00 1.134665900684e+00 9.816125329077e-01 9.341662212745e-01 9.630892969736e-01 9.720844175000e-01 9.332286248099e-01 8.882415174506e-01 8.627668135403e-01 8.148389513799e-01 7.036651907051e-01 5.949137367900e-01 6.583004905150e-01 8.655832639376e-01 1.028032775032e+00 1.044404437903e+00 9.316857984098e-01 8.273799704260e-01 8.876749253077e-01 1.050114185916e+00 1.151253656936e+00 1.126415709717e+00 1.024805582748e+00 9.595338122130e-01 9.824583232732e-01 1.016145996488e+00 9.763754692873e-01 8.709732065536e-01 7.958948901069e-01 8.241049493875e-01 8.863916716593e-01 8.768513937786e-01 7.751346181559e-01 6.728341986389e-01 7.046749932449e-01 8.364797325675e-01 9.239587342091e-01 8.996734168639e-01 8.056587598188e-01 7.723448463202e-01 8.729841952936e-01 1.005785642779e+00 1.054835842347e+00 9.983559385688e-01 9.142377053051e-01 9.164064646954e-01 1.002428807339e+00 1.055409712090e+00 9.988891788718e-01 8.667491126181e-01 7.958360310979e-01 8.696583676238e-01 9.681343762553e-01 9.537408442853e-01 8.091702556900e-01 6.689841245986e-01 7.338490791765e-01 9.195568755348e-01 1.017936476142e+00 9.578587372534e-01 8.160876399238e-01 7.852208781574e-01 9.543216799972e-01
 5.136051934232e-01 5.104204785830e-01 5.079799721276e-01 5.058630643371e-01 5.031426025308e-01 4.996735436249e-01 4.964395291252e-01 4.941447783723e-01 4.920881772974e-01 4.892004913693e-01 4.856620077637e-01 4.825452506231e-01 4.802196968643e-01 4.779462673453e-01 4.749829817062e-01 4.714991886056e-01 4.683101763196e-01 4.658784687521e-01 4.636710437512e-01 4.607859442480e-01 4.572306679181e-01 4.540015126044e-01 4.516580592961e-01 4.494726658047e-01 4.464845912392e-01 4.428710560924e-01 4.396592198663e-01 4.372938871007e-01 4.350522447919e-01 4.320214090630e-01 4.283472806475e-01 4.251279523575e-01 4.228942716518e-01 4.207790454998e-01 4.176996115091e-01 4.139571009529e-01 4.108209583240e-01 4.086778392858e-01 4.064947449166e-01 4.033332550333e-01 3.996380656238e-01 3.965523038283e-01 3.943258414665e-01 3.920003294746e-01 3.887639261676e-01 3.851110086956e-01 3.821497029807e-01 3.799958324886e-01 3.776003470549e-01 3.742798168588e-01 3.706983591039e-01 3.678889698149e-01 3.658156160189e-01 3.634837203503e-01 3.602982613971e-01 3.568252944478e-01 3.540214226846e-01 3.519645474028e-01 3.497646311979e-01 3.467741258398e-01 3.434346096976e-01 3.406110841218e-01 3.384117367820e-01 3.361436883379e-01 3.332947513642e-01 3.301372182936e-01 3.272977332343e-01 3.249478552762e-01 3.226167468681e-01 3.198506657261e-01 3.168314209785e-01 3.140975849069e-01 3.117671713942e-01 3.094181620146e-01 3.067219689812e-01 3.038573459336e-01 3.012585200276e-01 2.990511980569e-01 2.968883130242e-01 2.943840965214e-01 2.916636142431e-01 2.892176803441e-01 2.872323725124e-01 2.853389249160e-01 2.831158404104e-01 2.806212001785e-01 2.783065939675e-01 2.764859632988e-01 2.749237588717e-01 2.731074811791e-01 2.709036187332e-01 2.687485791679e-01 2.670816892108e-01 2.657904544208e-01 2.643829689074e-01 2.625866500711e-01 2.606574274873e-01 2.590984754639e-01 2.580373062361e-01 2.570516899063e-01 2.557187048469e-01 2.541283555972e-01 2.527555043656e-01 2.518668455962e-01 2.512333021724e-01 2.504170076517e-01 2.492851274162e-01 2.481786987163e-01 2.474933231005e-01 2.471879839979e-01 2.468696306332e-01 2.462911877308e-01 2.456053185222e-01 2.451737306903e-01 2.451469400350e-01 2.452975413278e-01 2.453078102122e-01 2.451513787157e-01 2.451038356178e-01 2.453800078652e-01 2.459156927320e-01 2.464814086631e-01 2.469425785045e-01 2.473837769230e-01 2.480054165520e-01 2.488848642249e-01 2.499131524338e-01 2.509645166763e-01 2.520069513134e-01 2.530864693729e-01 2.542886912384e-01 2.556798124101e-01 2.572292597283e-01 2.588507404727e-01 2.604738089960e-01 2.620902781453e-01 2.637887538682e-01 2.657014867882e-01 2.678267040807e-01 2.700013406172e-01 2.720967179393e-01 2.741590535904e-01 2.763607103682e-01 2.788221850335e-01 2.814641026495e-01 2.840707783582e-01 2.865693632905e-01 2.890980001917e-01 2.918169209094e-01 2.947418644854e-01 2.977553623583e-01 3.007247798365e-01 3.036481336412e-01 3.066417724118e-01 3.097807875706e-01 3.130447748179e-01 3.163779629040e-01 3.197242015210e-01 3.230575001922e-01 3.264258897141e-01 3.298927692026e-01 3.334757990326e-01 3.371455578459e-01 3.408392776311e-01 3.445107127363e-01 3.482086008100e-01 3.520063863075e-01 3.559075684374e-01 3.598668053248e-01 3.638455825915e-01 3.678359610258e-01 3.718712917600e-01 3.759774606117e-01 3.801375773855e-01 3.843400404565e-01 3.885936067162e-01 3.928893517084e-01 3.972116207424e-01 4.015626486083e-01 4.059546676263e-01 4.104015240433e-01 4.149098197607e-01 4.194473853344e-01 4.239960610588e-01 4.285736555446e-01 4.332019574996e-01 4.378797279136e-01 4.425936974203e-01 4.473301876491e-01 4.520879682174e-01 4.568909911939e-01 4.617392233549e-01 4.666089615810e-01 4.714999053800e-01 4.764231656755e-01 4.813892430186e-01 4.863961729128e-01 4.914188756691e-01 4.964522160012e-01 5.015268195047e-01 5.066520250131e-01 5.118017700552e-01 5.169605919842e-01 5.221387546423e-01 5.273616172825e-01 5.326250324594e-01 5.379045737108e-01 5.431874842435e-01 5.485009939466e-01 5.538614272663e-01 5.592447857037e-01 5.646344667847e-01 5.700387582068e-01 5.754747556050e-01 5.809471112080e-01 5.864342555436e-01 5.919286277626e-01 5.974494692621e-01 6.029986926919e-01 6.085663021961e-01 6.141482396888e-01 6.197502854816e-01 6.253798897925e-01 6.310312808836e-01 6.366913821298e-01 6.423699824368e-01 6.480780570292e-01 6.538081918462e-01 6.595515790708e-01 6.653107331733e-01 6.710915062353e-01 6.768963127896e-01 6.827204246794e-01 6.885551960407e-01 6.944083455272e-01 7.002826622304e-01 7.061790886113e-01 7.120884314766e-01 7.180140194787e-01 7.239552570326e-01 7.299149029457e-01 7.358926048731e-01 7.418886321558e-01 7.478993777664e-01 7.539241087920e-01 7.599647673886e-01 7.660223715283e-01 7.720978301851e-01 7.781879044527e-01 7.842936154801e-01 7.904121261433e-01 7.965454633220e-01 8.026965633571e-01 8.088594644064e-01 8.150379863283e-01 8.212311632573e-01 8.274367847529e-01 8.336583671788e-01 8.398913715712e-01 8.461370143138e-01 8.524002985662e-01 8.586743241852e-01 8.649620873274e-01 8.712628705056e-01 8.775747046106e-01 8.839013229387e-01 8.902403096271e-01 8.965900042256e-01 9.029560998815e-01 9.093293793000e-01 9.157137573595e-01 9.221159350721e-01 9.285251245949e-01 9.349466147021e-01 9.413798145367e-01 9.478230871870e-01 9.542794247142e-01 9.607467076024e-01 9.672213478635e-01 9.737087563603e-01 9.802077626176e-01 9.867166456123e-01 9.932348390359e-01 9.997623126729e-01 1.006301582073e+00 1.012850733520e+00 1.019406031886e+00 1.025974074115e+00 1.032551159637e+00 1.039135019884e+00 1.045728485097e+00 1.052331130448e+00 1.058942182893e+00 1.065563773447e+00 1.072190708601e+00 1.078825451626e+00 1.085470684882e+00 1.092120570021e+00 1.098783637987e+00 1.105451764603e+00 1.112126306398e+00 1.118809490181e+00 1.125498113684e+00 1.132193896814e+00 1.138898605776e+00 1.145609217653e+00 1.152325683045e+00 1.159048594584e+00 1.165776999047e+00 1.172510217210e+00 1.179250922111e+00 1.185997548928e+00 1.192748437519e+00 1.199506924160e+00 1.206268180473e+00 1.213036441464e+00 1.219809227888e+00 1.226585916912e+00 1.233368568785e+00 1.240156735275e+00 1.246947735657e+00 1.253743888575e+00 1.260542545254e+00 1.267342737554e+00 1.274150584592e+00 1.280959210905e+00 1.287771854849e+00 1.294588885481e+00 1.301404793738e+00 1.308223795537e+00 1.315046902056e+00 1.321871339799e+00 1.328702949131e+00 1.335531176483e+00 1.342362085197e+00 1.349197408672e+00 1.356030276369e+00 1.362868173212e+00 1.369709459442e+00 1.376547356393e+00 1.383390106345e+00 1.390230454321e+00 1.397069511293e+00 1.403912706291e+00 1.410754000062e+00 1.417594562442e+00 1.424439353112e+00 1.431275232873e+00 1.438114961282e+00 1.444950050390e+00 1.451786072262e+00 1.458625889276e+00 1.465456758377e+00 1.472287644343e+00 1.479117000561e+00 1.485940729544e+00 1.492769100039e+00 1.499591993965e+00 1.506411445055e+00 1.513229959856e+00 1.520040562877e+00 1.526851990563e+00 1.533663151411e+00 1.540464734506e+00 1.547269754438e+00 1.554061752369e+00 1.560853141135e+00 1.567644644435e+00 1.574424876734e+00 1.581205337975e+00 1.587980432267e+00 1.594743746523e+00 1.601508911877e+00 1.608263558461e+00 1.615011118750e+00 1.621758989926e+00 1.628492914545e+00 1.635222969797e+00 1.641946648207e+00 1.648658832867e+00 1.655371220860e+00 1.662069877105e+00 1.668762482603e+00 1.675449474427e+00 1.682121509717e+00 1.688790846430e+00 1.695449156427e+00 1.702097396878e+00 1.708743646008e+00 1.715371610159e+00 1.721993367897e+00 1.728607438750e+00 1.735206019246e+00 1.741802594113e+00 1.748383074210e+00 1.754951567109e+00 1.761512627919e+00 1.768056701774e+00 1.774597246991e+00 1.781121575385e+00 1.787631583443e+00 1.794134079116e+00 1.800616961951e+00 1.807093683825e+00 1.813557285885e+00 1.820001729668e+00 1.826437656195e+00 1.832856065888e+00 1.839263173288e+00 1.845656403011e+00 1.852029731811e+00 1.858396148811e+00 1.864742263551e+00 1.871075376134e+00 1.877394242853e+00 1.883691016532e+00 1.889978063200e+00 1.896247954952e+00 1.902500222975e+00 1.908738998928e+00 1.914953933403e+00 1.921156819039e+00 1.927342357414e+00 1.933507774783e+00 1.939660121217e+00 1.945787006541e+00 1.951897456266e+00 1.957994189868e+00 1.964065469194e+00 1.970124288116e+00 1.976156919230e+00 1.982171110729e+00 1.988169455808e+00 1.994140337957e+00 2.000099604773e+00 2.006032444201e+00 2.011941679622e+00 2.017835229141e+00 2.023702123307e+00 2.029552853815e+00 2.035378324321e+00 2.041178790185e+00 2.046961464795e+00 2.052716131329e+00 2.058453157050e+00 2.064164091512e+00 2.069847758799e+00 2.075512290477e+00 2.081148492522e+00 2.086765240351e+00 2.092357315105e+00 2.097917137943e+00 2.103457275929e+00 2.108968058361e+00 2.114456928969e+00 2.119920899905e+00 2.125353856511e+00 2.130762819763e+00 2.136142472223e+00 2.141497680393e+00 2.146825866101e+00 2.152124283344e+00 2.157395616635e+00 2.162635118329e+00 2.167850713275e+00 2.173040693912e+00 2.178194148547e+00 2.183322705386e+00 2.188418832559e+00 2.193487365474e+00 2.198528092367e+00 2.203534372634e+00 2.208512064162e+00 2.213458144007e+00 2.218373839954e+00 2.223259789450e+00 2.228111271189e+00 2.232933069695e+00 2.237718737366e+00 2.242476643752e+00 2.247202664343e+00 2.251892834275e+00 2.256550300052e+00 2.261176108241e+00 2.265767236591e+00 2.270325906261e+00 2.274849791360e+00 2.279338020414e+00 2.283791776258e+00 2.288214105096e+00 2.292598663277e+00 2.296949566407e+00 2.301263564943e+00 2.305542974512e+00 2.309786489685e+00 2.313992590520e+00 2.318165793065e+00 2.322298268855e+00 2.326397278802e+00 2.330458251081e+00 2.334478322162e+00 2.338469732595e+00 2.342416129343e+00 2.346326992345e+00 2.350201235210e+00 2.354031752273e+00 2.357833734990e+00 2.361587363348e+00 2.365308413915e+00 2.368989352032e+00 2.372627150743e+00 2.376234033573e+00 2.379791414674e+00 2.383316890910e+00 2.386799115384e+00 2.390238925016e+00 2.393648759114e+00 2.397006272457e+00 2.400331155522e+00 2.403613197147e+00 2.406851687860e+00 2.410056760283e+00 2.413211007639e+00 2.416334728773e+00 2.419409634559e+00 2.422444802254e+00 2.425443140802e+00 2.428392394920e+00 2.431307738681e+00 2.434174938504e+00 2.437003193979e+00 2.439791415816e+00 2.442534001324e+00 2.445240332844e+00 2.447899847074e+00 2.450517225203e+00 2.453094916625e+00 2.455628478934e+00 2.458120837843e+00 2.460568225170e+00 2.462976839031e+00 2.465340735355e+00 2.467665624119e+00 2.469944173888e+00 2.472182440865e+00 2.474377924911e+00 2.476529373505e+00 2.478643216472e+00 2.480707652407e+00 2.482737338761e+00 2.484721054138e+00 2.486659017951e+00 2.488564527822e+00 2.490415125855e+00 2.492236276644e+00 2.494008104654e+00 2.495738383455e+00 2.497433706385e+00 2.499075051960e+00 2.500690238553e+00 2.502250843339e+00 2.503773795227e+00 2.505263150390e+00 2.506699199212e+00 2.508108207363e+00 2.509463303916e+00 2.510784794971e+00 2.512068972284e+00 2.513301737561e+00 2.514510987580e+00 2.515665653223e+00 2.516786987618e+00 2.517875649676e+00 2.518910409845e+00 2.519922408734e+00 2.520884317895e+00 2.521811546196e+00 2.522707710058e+00 2.523550591989e+00 2.524374086050e+00 2.525150416921e+00 2.525890270545e+00 2.526604024239e+00 2.527263972733e+00 2.527906412244e+00 2.528503222087e+00 2.529065328358e+00 2.529603574464e+00 2.530090418268e+00 2.530561412252e+00 2.530989984605e+00 2.531382208911e+00 2.531759691970e+00 2.532082109256e+00 2.532394721755e+00 2.532665598364e+00 2.532902697353e+00 2.533126515412e+00 2.533296383900e+00 2.533463510706e+00 2.533589105210e+00 2.533683869952e+00 2.533773041523e+00 2.533806701004e+00 2.533839861911e+00 2.533834997745e+00 2.533803711069e+00 2.533766546445e+00 2.533681020984e+00 2.533598475021e+00 2.533480463944e+00 2.533337712735e+00 2.533196609047e+00 2.533006372426e+00 2.532824102216e+00 2.532613933578e+00 2.532378291508e+00 2.532150553069e+00 2.531876395233e+00 2.531615116966e+00 2.531328426065e+00 2.531020496363e+00 2.530727427851e+00 2.530390213999e+00 2.530070164838e+00 2.529731401297e+00 2.529371910519e+00 2.529035067578e+00 2.528656552693e+00 2.528299072010e+00 2.527932105142e+00 2.527544239777e+00 2.527187503672e+00 2.526790592451e+00 2.526424667738e+00 2.526048380053e+00 2.525659352325e+00 2.525306528451e+00 2.524917095645e+00 2.524563201307e+00 2.524207740097e+00 2.523840253213e+00 2.523519031147e+00 2.523166627696e+00 2.522848025992e+00 2.522540659858e+00 2.522222704330e+00 2.521956531065e+00 2.521665757073e+00 2.521415736894e+00 2.521181696333e+00 2.520939232021e+00 2.520759176103e+00 2.520554826017e+00 2.520397996685e+00 2.520265849171e+00 2.520126811072e+00 2.520058885399e+00 2.519973522681e+00 2.519938187570e+00 2.519933999675e+00 2.519929542809e+00 2.519997639634e+00 2.520057127623e+00 2.520168972675e+00 2.520321946297e+00 2.520475819193e+00 2.520710563673e+00 2.520943191514e+00 2.521228953837e+00 2.521564624235e+00 2.521903081732e+00 2.522329999920e+00 2.522758269214e+00 2.523244208037e+00 2.523788204221e+00 2.524336039496e+00 2.524979272353e+00 2.525629091823e+00 2.526338298867e+00 2.527113816448e+00 2.527894132527e+00 2.528773133765e+00 2.529665320161e+00 2.530618879949e+00 2.531644648840e+00 2.532678951205e+00 2.533812485006e+00 2.534967681235e+00 2.536182010086e+00 2.537473746512e+00 2.538778814434e+00 2.540183773159e+00 2.541613966496e+00 2.543104230014e+00 2.544678144845e+00 2.546263156883e+00 2.547952328441e+00 2.549671524737e+00 2.551444728526e+00 2.553308359529e+00 2.555182953039e+00 2.557160788351e+00 2.559172905545e+00 2.561237587399e+00 2.563394074652e+00 2.565562679273e+00 2.567829738032e+00 2.570136919889e+00 2.572489797625e+00 2.574937423878e+00 2.577395980827e+00 2.579950286540e+00 2.582547946224e+00 2.585184221722e+00 2.587916677650e+00 2.590657320123e+00 2.593487310423e+00 2.596363297283e+00 2.599271873052e+00 2.602273609560e+00 2.605282828564e+00 2.608374122707e+00 2.611511084588e+00 2.614672988208e+00 2.617926357046e+00 2.621183969206e+00 2.624513728695e+00 2.627888288150e+00 2.631280295173e+00 2.634757036115e+00 2.638235720351e+00 2.641775464701e+00 2.645359180111e+00 2.648950088487e+00 2.652621175546e+00 2.656287363959e+00 2.660002293691e+00 2.663761512968e+00 2.667515577871e+00 2.671338202700e+00 2.675155442312e+00 2.679006923742e+00 2.682896474259e+00 2.686770546932e+00 2.690704763787e+00 2.694626572207e+00 2.698566795963e+00 2.702544018673e+00 2.706490151089e+00 2.710484630631e+00 2.714463464752e+00 2.718440337041e+00 2.722448790943e+00 2.726417475954e+00 2.730419511879e+00 2.734397841704e+00 2.738360941008e+00 2.742345287250e+00 2.746278638351e+00 2.750224432746e+00 2.754148792725e+00 2.758034357781e+00 2.761932547780e+00 2.765770921806e+00 2.769604154608e+00 2.773408291294e+00 2.777156760123e+00 2.780907718963e+00 2.784584983542e+00 2.788239411028e+00 2.791859468149e+00 2.795404401083e+00 2.798940093376e+00 2.802393924607e+00 2.805806449912e+00 2.809175219297e+00 2.812452522568e+00 2.815706673384e+00 2.818869346181e+00 2.821970306663e+00 2.825022752912e+00 2.827965194221e+00 2.830871184444e+00 2.833677320973e+00 2.836400219600e+00 2.839071090409e+00 2.841613161086e+00 2.844102463999e+00 2.846486673880e+00 2.848766019544e+00 2.850986491116e+00 2.853065362439e+00 2.855075527289e+00 2.856975590617e+00 2.858748824490e+00 2.860455755790e+00 2.862008711192e+00 2.863474470294e+00 2.864829078944e+00 2.866036855928e+00 2.867168593624e+00 2.868139055647e+00 2.869003951205e+00 2.869753421795e+00 2.870340683109e+00 2.870840245059e+00 2.871173508398e+00 2.871383425488e+00 2.871474399036e+00 2.871389091841e+00 2.871207701169e+00 2.870853548475e+00 2.870359920706e+00 2.869745676064e+00 2.868942096671e+00 2.868032144607e+00 2.866951114825e+00 2.865710889597e+00 2.864350178704e+00 2.862791720423e+00 2.861117674582e+00 2.859267952666e+00 2.857248844161e+00 2.855108535435e+00 2.852763296363e+00 2.850292718882e+00 2.847649834722e+00 2.844826368955e+00 2.841879444426e+00 2.838723990463e+00 2.835434799701e+00 2.831977101344e+00 2.828330514366e+00 2.824559246128e+00 2.820582766430e+00 2.816463505220e+00 2.812179060887e+00 2.807702199308e+00 2.803098327097e+00 2.798291233327e+00 2.793336381687e+00 2.788223735659e+00 2.782916565686e+00 2.777481460486e+00 2.771849824768e+00 2.766067646295e+00 2.760132437892e+00 2.754002308996e+00 2.747748662688e+00 2.741305322051e+00 2.734708000462e+00 2.727965304269e+00 2.721034350996e+00 2.713981888308e+00 2.706746880408e+00 2.699363023790e+00 2.691840042307e+00 2.684135202378e+00 2.676310479292e+00 2.668316832171e+00 2.660175299066e+00 2.651906567889e+00 2.643465903626e+00 2.634909759490e+00 2.626196166532e+00 2.617342928390e+00 2.608369463989e+00 2.599234966251e+00 2.589992908208e+00 2.580605576823e+00 2.571088096818e+00 2.561459491740e+00 2.551684423031e+00 2.541809823047e+00 2.531802011432e+00 2.521677800762e+00 2.511449438232e+00 2.501089782021e+00 2.490639512356e+00 2.480068600477e+00 2.469397447552e+00 2.458630824003e+00 2.447746808441e+00 2.436787475643e+00 2.425715813719e+00 2.414558040763e+00 2.403320419382e+00 2.391975816823e+00 2.380570760436e+00 2.369065795402e+00 2.357488407220e+00 2.345843198574e+00 2.334104609415e+00 2.322323099375e+00 2.310449703293e+00 2.298521884623e+00 2.286538468308e+00 2.274474717263e+00 2.262380219012e+00 2.250208504723e+00 2.237996459408e+00 2.225740902672e+00 2.213417474411e+00 2.201081350824e+00 2.188678720004e+00 2.176248903990e+00 2.163790819229e+00 2.151275376689e+00 2.138761706686e+00 2.126192548527e+00 2.113610115552e+00 2.101015628913e+00 2.088372299573e+00 2.075747272003e+00 2.063078775545e+00 2.050407992852e+00 2.037739301627e+00 2.025032612071e+00 2.012357099973e+00 1.999652012479e+00 1.986953282339e+00 1.974275162745e+00 1.961565519401e+00 1.948903817981e+00 1.936223036981e+00 1.923561104299e+00 1.910931965688e+00 1.898281852032e+00 1.885692671282e+00 1.873098888665e+00 1.860530550131e+00 1.848014274355e+00 1.835487012022e+00 1.823030780882e+00 1.810585444253e+00 1.798176906106e+00 1.785831801106e+00 1.773487612678e+00 1.761230775452e+00 1.748992323619e+00 1.736806205229e+00 1.724695873682e+00 1.712599236712e+00 1.700600371467e+00 1.688636386808e+00 1.676734524299e+00 1.664920513868e+00 1.653132543834e+00 1.641455907950e+00 1.629824169003e+00 1.618263890478e+00 1.606809882442e+00 1.595388486832e+00 1.584089830865e+00 1.572849473782e+00 1.561689927681e+00 1.550646122511e+00 1.539644832343e+00 1.528776450332e+00 1.517973366857e+00 1.507259578326e+00 1.496671798861e+00 1.486130170925e+00 1.475730917322e+00 1.465403134100e+00 1.455168861964e+00 1.445066675166e+00 1.435013040923e+00 1.425102864244e+00 1.415269232514e+00 1.405523507170e+00 1.395917427523e+00 1.386354299442e+00 1.376934784530e+00 1.367590582901e+00 1.358324517023e+00 1.349196549248e+00 1.340104404503e+00 1.331141182467e+00 1.322252399730e+00 1.313426523668e+00 1.304726896541e+00 1.296053111431e+00 1.287493075601e+00 1.278991980115e+00 1.270536083401e+00 1.262190115288e+00 1.253850928209e+00 1.245604028034e+00 1.237400822224e+00 1.229219499489e+00 1.221124369856e+00 1.213019890378e+00 1.204978568434e+00 1.196960760207e+00 1.188941629959e+00 1.180986445274e+00 1.172997970818e+00 1.165052463087e+00 1.157107909957e+00 1.149140194831e+00 1.141216741374e+00 1.133243170393e+00 1.125292121377e+00 1.117328430467e+00 1.109329813297e+00 1.101359487801e+00 1.093332689165e+00 1.085321593424e+00 1.077294033490e+00 1.069231678647e+00 1.061202361978e+00 1.053125684646e+00 1.045074116438e+00 1.037025408944e+00 1.028961182512e+00 1.020956493568e+00 1.012938682385e+00 1.004980691341e+00 9.970721459637e-01 9.892006778358e-01 9.814443519725e-01 9.737406614697e-01 9.661686052784e-01 9.587253572596e-01 9.514041788519e-01 9.442909049423e-01 9.373344513355e-01 9.306170320105e-01 9.241445550547e-01 9.179218849250e-01 9.120343293883e-01 9.064419305761e-01 9.012327608751e-01 8.964149651955e-01 8.920008330280e-01 8.880791729177e-01 8.846138370938e-01 8.816893524907e-01 8.793186786291e-01 8.775156008017e-01 8.763562158875e-01 8.758079369189e-01 8.759502666078e-01 8.767791371557e-01 8.783090417724e-01 8.805986204581e-01 8.836050919743e-01 8.873915650603e-01 8.919387126418e-01 8.972435319651e-01 9.033445834882e-01 9.101833169793e-01 9.178033704772e-01 9.261641442448e-01 9.352432867091e-01 9.450630416999e-01 9.555424862894e-01 9.667074265203e-01 9.785025274736e-01 9.908900495134e-01 1.003873073597e+00 1.017362616049e+00 1.031369539637e+00 1.045828921637e+00 1.060695555315e+00 1.075958488840e+00 1.091530755958e+00 1.107410917938e+00 1.123532364218e+00 1.139846091403e+00 1.156340815499e+00 1.172925750924e+00 1.189598804957e+00 1.206296067456e+00 1.222968321923e+00 1.239604109397e+00 1.256116825082e+00 1.272507009023e+00 1.288709444338e+00 1.304683863041e+00 1.320419546510e+00 1.335832786285e+00 1.350932442016e+00 1.365656891146e+00 1.379968730027e+00 1.393865271716e+00 1.407269852695e+00 1.420191640358e+00 1.432586242121e+00 1.444410284456e+00 1.455681787278e+00 1.466325676849e+00 1.476359230001e+00 1.485754747055e+00 1.494470522231e+00 1.502536108547e+00 1.509896036112e+00 1.516566206014e+00 1.522542081809e+00 1.527789115905e+00 1.532353095298e+00 1.536192732361e+00 1.539332601324e+00 1.541795305275e+00 1.543546599653e+00 1.544659209189e+00 1.545105389137e+00 1.544920576159e+00 1.544153365675e+00 1.542782222126e+00 1.540889713626e+00 1.538479257611e+00 1.535587465069e+00 1.532286755099e+00 1.528568572005e+00 1.524528509950e+00 1.520189904092e+00 1.515587994112e+00 1.510819626952e+00 1.505879668768e+00 1.500863699223e+00 1.495812881256e+00 1.490752001625e+00 1.485784027928e+00 1.480901132122e+00 1.476187003375e+00 1.471682211277e+00 1.467390128427e+00 1.463406393053e+00 1.459702515289e+00 1.456333593250e+00 1.453333830338e+00 1.450663244671e+00 1.448398952722e+00 1.446489756915e+00 1.444944805086e+00 1.443786233321e+00 1.442934339691e+00 1.442439000553e+00 1.442230158174e+00 1.442277134754e+00 1.442595186490e+00 1.443077447838e+00 1.443752549160e+00 1.444553693709e+00 1.445420602433e+00 1.446378318229e+00 1.447315769626e+00 1.448250566532e+00 1.449140872913e+00 1.449918158042e+00 1.450620053931e+00 1.451157714729e+00 1.451543710484e+00 1.451766827230e+00 1.451763871292e+00 1.451580724136e+00 1.451156991347e+00 1.450492129638e+00 1.449599619246e+00 1.448416119370e+00 1.446977318241e+00 1.445236292779e+00 1.443175490501e+00 1.440792989827e+00 1.438025598371e+00 1.434874370731e+00 1.431278596335e+00 1.427198362397e+00 1.422595829639e+00 1.417394602286e+00 1.411558302374e+00 1.405001504816e+00 1.397667432414e+00 1.389491623634e+00 1.380385753355e+00 1.370305751800e+00 1.359158847993e+00 1.346903305829e+00 1.333478924210e+00 1.318823227192e+00 1.302936450228e+00 1.285750789215e+00 1.267294537380e+00 1.247572717018e+00 1.226587108257e+00 1.204443252777e+00 1.181159949948e+00 1.156876284584e+00 1.131722739270e+00 1.105814264046e+00 1.079405409884e+00 1.052650561764e+00 1.025823432321e+00 9.992229764741e-01 9.730912711500e-01 9.478255633354e-01 9.237156365176e-01 9.011277355578e-01 8.804413763304e-01 8.619374873487e-01 8.459889109280e-01 8.328173514897e-01 8.226371820625e-01 8.156141645158e-01 8.117427459441e-01 8.110436606566e-01 8.133555019202e-01 8.184892162957e-01 8.261997024173e-01 8.361332225970e-01 8.479900000006e-01 8.613725565909e-01 8.759377762828e-01 8.913445777204e-01 9.072346451090e-01 9.233518832300e-01 9.393859926287e-01 9.551284006886e-01 9.703809035303e-01 9.849493443098e-01 9.987441428496e-01 1.011619637127e+00 1.023530950565e+00 1.034425870728e+00 1.044256784135e+00 1.053060312164e+00 1.060805943971e+00 1.067554423741e+00 1.073340234636e+00 1.078202991207e+00 1.082241237945e+00 1.085487964923e+00 1.088053581105e+00 1.090017440150e+00 1.091450254634e+00 1.092491270566e+00 1.093184959705e+00 1.093672569006e+00 1.094044288464e+00 1.094371624591e+00 1.094805175675e+00 1.095381175947e+00 1.096217011079e+00 1.097390482824e+00 1.098926159044e+00 1.100921145870e+00 1.103352756792e+00 1.106250148014e+00 1.109592798534e+00 1.113302831762e+00 1.117349898779e+00 1.121586096852e+00 1.125915187170e+00 1.130187295045e+00 1.134201953872e+00 1.137834568169e+00 1.140839710326e+00 1.143057429274e+00 1.144311437697e+00 1.144392605413e+00 1.143202325274e+00 1.140579951506e+00 1.136455020851e+00 1.130800212140e+00 1.123586155756e+00 1.114914750282e+00 1.104867111711e+00 1.093630002025e+00 1.081448159508e+00 1.068580508884e+00 1.055402931247e+00 1.042272182949e+00 1.029615830974e+00 1.017873931353e+00 1.007452871268e+00 9.987847604877e-01 9.921952635666e-01 9.879811080025e-01 9.863207480811e-01 9.872676100151e-01 9.907945702493e-01 9.966917876769e-01 1.004683268598e+00 1.014372149083e+00 1.025265605691e+00 1.036864507081e+00 1.048581372575e+00 1.059890664198e+00 1.070256605642e+00 1.079192490671e+00 1.086322151556e+00 1.091294048507e+00 1.093914963935e+00 1.094068354145e+00 1.091746686442e+00 1.087086918178e+00 1.080280972604e+00 1.071655177452e+00 1.061580938894e+00 1.050471405965e+00 1.038787721700e+00 1.026920126632e+00 1.015261798818e+00 1.004098979468e+00 9.936259936230e-01 9.839670220986e-01 9.751028528941e-01 9.669885065703e-01 9.594965344965e-01 9.524843179511e-01 9.458445917025e-01 9.394530487318e-01 9.332852091611e-01 9.273221181014e-01 9.215955207566e-01 9.161826260769e-01 9.111120635416e-01 9.064558449815e-01 9.022034811861e-01 8.983290339892e-01 8.947798506545e-01 8.914365519501e-01 8.882300104283e-01 8.850529018009e-01 8.818641944602e-01 8.786925283713e-01 8.722185182197e-01 8.615669635944e-01 8.549643430005e-01 8.571047113647e-01 8.645572700854e-01 8.693887192218e-01 8.671586855835e-01 8.613703632606e-01 8.605087622534e-01 8.699754798530e-01 8.867459703212e-01 9.025447735272e-01 9.119534404190e-01 9.173463065752e-01 9.264605015646e-01 9.445919092104e-01 9.689119398488e-01 9.909142710333e-01 1.004146168434e+00 1.009646880855e+00 1.014685062862e+00 1.025777644814e+00 1.042191190124e+00 1.056561042164e+00 1.061895327251e+00 1.058036290077e+00 1.052156980385e+00 1.052825682394e+00 1.062536851398e+00 1.075780243229e+00 1.063870483290e+00 9.663297162174e-01 8.825492591682e-01 9.424645400138e-01 1.059349993340e+00 1.078065492644e+00 9.678019932516e-01 8.461932021017e-01 8.675749337879e-01 9.757191949971e-01 1.007269189321e+00 9.200340647075e-01 8.244674716439e-01 8.646234176017e-01 9.813949441526e-01 1.019574549546e+00 9.385760831240e-01 8.424988805279e-01 8.728171549162e-01 9.840224904357e-01 1.028043875176e+00 9.615274950380e-01 8.785642375566e-01 9.073463085075e-01 1.012142054675e+00 1.062721280761e+00 1.021797205636e+00 9.713215907057e-01 1.002306842563e+00 1.067290331656e+00 1.053920559541e+00 9.381147830395e-01 8.286372941209e-01 8.573883718851e-01 9.527095855202e-01 9.545690151433e-01 8.227665346338e-01 6.841758158934e-01 7.292065995763e-01 8.681570927296e-01 8.912130251031e-01 7.379455432227e-01 5.449910883757e-01 6.188584509958e-01 8.583745335621e-01 9.810152210425e-01 9.120744584044e-01 7.599502368274e-01 7.725513859707e-01 9.721827175890e-01 1.123612545479e+00 1.105318778528e+00 9.612098909244e-01 8.674720461482e-01 9.448510634095e-01 1.062550839878e+00 1.070750230717e+00 9.601799914151e-01 8.449771628260e-01 8.406914687317e-01 8.883997698027e-01 8.568736858859e-01 7.144115262524e-01 5.664717715624e-01 5.892308312265e-01 7.387675403933e-01 8.554020393515e-01 8.921908686726e-01 8.805620069562e-01 8.626865562761e-01 8.562955048178e-01 8.819181499077e-01 9.790679681594e-01 1.141823125690e+00 1.291194762813e+00 1.342224443650e+00 1.267467916477e+00 1.123663299637e+00 1.029481057864e+00 1.048340729944e+00 1.103294326774e+00 1.100431564149e+00 1.031989054067e+00 9.556038365888e-01 9.064627970077e-01 8.440420469154e-01 7.251275410077e-01 6.102184404250e-01 6.530214362804e-01 8.230969767362e-01 9.397811791066e-01 9.117613455862e-01 7.788101206026e-01 7.191753885672e-01 8.622232101566e-01 1.058785116662e+00 1.149589028124e+00 1.102169120544e+00 9.946347185114e-01 9.531296582866e-01 1.005955257315e+00 1.053657749643e+00 1.021552322297e+00 9.329247341196e-01 8.758915371532e-01 8.914370700818e-01 9.111325915244e-01 8.602174014604e-01 7.495091697227e-01 6.827174198701e-01 7.401040969980e-01 8.395903224425e-01 8.686683601466e-01 8.050362617419e-01 7.292578433577e-01 7.617620678980e-01 8.898063117227e-01 9.910453151034e-01 9.946977328515e-01 9.265801328268e-01 8.908928409227e-01 9.600559876370e-01 1.064659910546e+00 1.093142618767e+00 1.007700819611e+00 8.762483072046e-01 8.396867461885e-01 9.323169669904e-01 1.015939221295e+00 9.773213679688e-01 8.219980294028e-01 6.905246402967e-01 7.489018803601e-01 8.998698339481e-01 9.626549367344e-01 8.921011534576e-01 7.883646299705e-01 8.201633527042e-01 1.002878542983e+00
 5.620667665358e-01 5.587452804049e-01 5.562565358254e-01 5.540719159784e-01 5.511605490782e-01 5.474575777043e-01 5.440982769356e-01 5.417630463834e-01 5.395907828775e-01 5.364796438444e-01 5.327259748818e-01 5.294864845878e-01 5.270818111943e-01 5.246739939902e-01 5.214853305143e-01 5.177543403978e-01 5.144049707586e-01 5.118873093373e-01 5.095304822477e-01 5.063648046524e-01 5.025228365765e-01 4.991365569304e-01 4.966984961082e-01 4.943157554243e-01 4.910117998671e-01 4.871073968458e-01 4.837228790925e-01 4.812307238908e-01 4.787635099583e-01 4.753779403230e-01 4.713776125264e-01 4.679782445219e-01 4.656114551665e-01 4.632104206160e-01 4.597097516250e-01 4.556181330343e-01 4.522982558581e-01 4.499797513021e-01 4.474518679238e-01 4.438294385419e-01 4.397510304545e-01 4.364293935776e-01 4.339735953799e-01 4.312552533933e-01 4.275221201572e-01 4.234702176479e-01 4.202582346969e-01 4.178199898941e-01 4.149613474655e-01 4.111103914605e-01 4.071288857350e-01 4.040479637317e-01 4.016379370819e-01 3.987783081412e-01 3.949874121541e-01 3.910354829382e-01 3.879055510201e-01 3.854670685714e-01 3.826685097486e-01 3.789746738443e-01 3.750552409157e-01 3.718053446600e-01 3.691401221836e-01 3.662222943408e-01 3.626124498491e-01 3.587680342397e-01 3.553750487636e-01 3.524697126520e-01 3.494299303822e-01 3.458475162496e-01 3.420797062690e-01 3.387082518557e-01 3.357181039383e-01 3.325786792944e-01 3.290163912192e-01 3.253458792398e-01 3.220255447748e-01 3.190750233563e-01 3.160228499150e-01 3.125455558014e-01 3.089298409074e-01 3.056994382283e-01 3.028845493242e-01 2.999857401513e-01 2.966582290235e-01 2.931306567547e-01 2.899124117275e-01 2.871751850161e-01 2.845051621627e-01 2.814140705875e-01 2.779882774084e-01 2.747789758808e-01 2.720837405004e-01 2.695816003934e-01 2.667589668097e-01 2.635303324662e-01 2.603316639655e-01 2.576057795446e-01 2.552432055475e-01 2.527135972060e-01 2.497571733049e-01 2.466823153824e-01 2.439670575125e-01 2.416755012622e-01 2.394220394917e-01 2.368385530695e-01 2.340073962327e-01 2.313713215910e-01 2.291803777664e-01 2.271982771683e-01 2.250305541997e-01 2.226033002657e-01 2.202111190769e-01 2.181574744056e-01 2.164249749963e-01 2.147090877875e-01 2.127928344795e-01 2.108032589587e-01 2.090308718549e-01 2.075762661852e-01 2.062835732934e-01 2.049531243943e-01 2.035414231826e-01 2.021955657551e-01 2.010871533467e-01 2.002138206123e-01 1.994507553159e-01 1.987078391969e-01 1.979909327616e-01 1.973684733185e-01 1.969245427212e-01 1.966919054677e-01 1.966156484827e-01 1.966131558288e-01 1.966461131719e-01 1.967392147015e-01 1.969997462821e-01 1.975134311233e-01 1.982315289435e-01 1.990014557073e-01 1.997506868328e-01 2.005633182755e-01 2.015892631664e-01 2.028957297978e-01 2.043746797497e-01 2.058528280985e-01 2.073008052853e-01 2.088588478552e-01 2.106490062953e-01 2.126643806247e-01 2.147893716839e-01 2.169164439005e-01 2.190590578117e-01 2.213221626291e-01 2.237642767821e-01 2.263604602010e-01 2.290593910442e-01 2.318043323446e-01 2.345758434472e-01 2.374232871343e-01 2.404020424029e-01 2.435213774567e-01 2.467551404867e-01 2.500345698080e-01 2.533268246043e-01 2.566754430051e-01 2.601457963896e-01 2.637397047157e-01 2.674140926868e-01 2.711299542329e-01 2.748793717405e-01 2.786938845100e-01 2.825954194578e-01 2.865687795646e-01 2.906028062928e-01 2.947041179401e-01 2.988609262971e-01 3.030591163741e-01 3.073013146517e-01 3.115965477178e-01 3.159596931341e-01 3.203935533396e-01 3.248712765911e-01 3.293703985586e-01 3.339092498267e-01 3.385044300735e-01 3.431577465013e-01 3.478595823360e-01 3.525909461010e-01 3.573526876289e-01 3.621654364927e-01 3.670291168740e-01 3.719241950373e-01 3.768440822300e-01 3.818034700785e-01 3.868118479964e-01 3.918654356355e-01 3.969408724480e-01 4.020320979607e-01 4.071683693343e-01 4.123569642085e-01 4.175772380383e-01 4.228101268327e-01 4.280669517362e-01 4.333706557308e-01 4.387203907827e-01 4.440886422935e-01 4.494607610893e-01 4.548689710571e-01 4.603252040491e-01 4.658078483908e-01 4.713013714055e-01 4.768109000632e-01 4.823544607874e-01 4.879374381284e-01 4.935347324380e-01 4.991431892512e-01 5.047793728750e-01 5.104486855794e-01 5.161347558418e-01 5.218386564296e-01 5.275658871289e-01 5.333197684012e-01 5.390975066607e-01 5.448891726384e-01 5.506979135430e-01 5.565385595978e-01 5.624040471475e-01 5.682823152413e-01 5.741795988165e-01 5.800970687757e-01 5.860423307119e-01 5.920095048911e-01 5.979851370457e-01 6.039824418914e-01 6.100043576195e-01 6.160425790963e-01 6.221049024169e-01 6.281787714919e-01 6.342685771351e-01 6.403807688414e-01 6.465120326051e-01 6.526593996574e-01 6.588262279179e-01 6.650070479980e-01 6.712054086845e-01 6.774223347491e-01 6.836560830057e-01 6.899063793873e-01 6.961737479405e-01 7.024556737269e-01 7.087540235936e-01 7.150699184242e-01 7.213989671786e-01 7.277440363114e-01 7.341055412723e-01 7.404813960223e-01 7.468728297878e-01 7.532794719175e-01 7.596975616399e-01 7.661346015013e-01 7.725829840658e-01 7.790480575565e-01 7.855269373990e-01 7.920152165950e-01 7.985218713487e-01 8.050423229640e-01 8.115747093113e-01 8.181215294328e-01 8.246789268573e-01 8.312514997436e-01 8.378370731972e-01 8.444367041469e-01 8.510469708501e-01 8.576686920011e-01 8.643030341672e-01 8.709525299866e-01 8.776122311600e-01 8.842829251816e-01 8.909664713045e-01 8.976626089008e-01 9.043692571468e-01 9.110877197759e-01 9.178167091287e-01 9.245572215621e-01 9.313091217243e-01 9.380703424256e-01 9.448423813687e-01 9.516276511882e-01 9.584201193178e-01 9.652212500940e-01 9.720360368236e-01 9.788591248767e-01 9.856943210242e-01 9.925359045643e-01 9.993874147606e-01 1.006249791500e+00 1.013121395527e+00 1.020000785121e+00 1.026891501760e+00 1.033789956981e+00 1.040695787896e+00 1.047611094540e+00 1.054534754966e+00 1.061467693376e+00 1.068408441472e+00 1.075354569625e+00 1.082310197363e+00 1.089272948098e+00 1.096242245323e+00 1.103219534096e+00 1.110204693909e+00 1.117195735343e+00 1.124195833050e+00 1.131200703093e+00 1.138211579236e+00 1.145231316442e+00 1.152254325405e+00 1.159286595237e+00 1.166326460454e+00 1.173368670308e+00 1.180416936627e+00 1.187469876444e+00 1.194527322050e+00 1.201593253927e+00 1.208662894292e+00 1.215736969847e+00 1.222816192711e+00 1.229895796403e+00 1.236981759450e+00 1.244073185103e+00 1.251166007923e+00 1.258267186326e+00 1.265370360265e+00 1.272474700805e+00 1.279585512324e+00 1.286696046351e+00 1.293812377562e+00 1.300935001410e+00 1.308054668159e+00 1.315181514301e+00 1.322309643719e+00 1.329434754549e+00 1.336568583604e+00 1.343698894802e+00 1.350833842651e+00 1.357972198372e+00 1.365102996969e+00 1.372241122961e+00 1.379379182908e+00 1.386514629191e+00 1.393657189789e+00 1.400793942150e+00 1.407931313071e+00 1.415069016227e+00 1.422203198362e+00 1.429344430466e+00 1.436481185173e+00 1.443615860456e+00 1.450753659089e+00 1.457882807282e+00 1.465015784155e+00 1.472149812277e+00 1.479276580489e+00 1.486407013160e+00 1.493530941148e+00 1.500650125980e+00 1.507773964971e+00 1.514889732769e+00 1.522005768583e+00 1.529117661878e+00 1.536222489381e+00 1.543327603753e+00 1.550424747586e+00 1.557522080158e+00 1.564616126880e+00 1.571698208286e+00 1.578781507967e+00 1.585857150601e+00 1.592925400646e+00 1.599993483637e+00 1.607051123274e+00 1.614103457957e+00 1.621154524411e+00 1.628189823935e+00 1.635227801703e+00 1.642253451460e+00 1.649273959922e+00 1.656291086656e+00 1.663295274423e+00 1.670293345461e+00 1.677283112121e+00 1.684262596422e+00 1.691242622877e+00 1.698205779257e+00 1.705161306805e+00 1.712110475689e+00 1.719042823668e+00 1.725977427067e+00 1.732894781224e+00 1.739800922021e+00 1.746701941474e+00 1.753584464286e+00 1.760463253810e+00 1.767327920757e+00 1.774177829716e+00 1.781024508601e+00 1.787850374238e+00 1.794668943569e+00 1.801478153917e+00 1.808264975677e+00 1.815047943400e+00 1.821813617166e+00 1.828566586520e+00 1.835309538397e+00 1.842030240411e+00 1.848745350959e+00 1.855443873997e+00 1.862126392998e+00 1.868798285044e+00 1.875445567450e+00 1.882085048147e+00 1.888710481023e+00 1.895314227394e+00 1.901910479917e+00 1.908479257299e+00 1.915037024449e+00 1.921580620275e+00 1.928101442255e+00 1.934612029700e+00 1.941097026410e+00 1.947566188855e+00 1.954019935698e+00 1.960451897865e+00 1.966870686734e+00 1.973265207450e+00 1.979638453858e+00 1.985999925359e+00 1.992333780966e+00 1.998652670134e+00 2.004949321070e+00 2.011222951227e+00 2.017479476949e+00 2.023710914964e+00 2.029924513222e+00 2.036117069676e+00 2.042281034370e+00 2.048430053283e+00 2.054549332871e+00 2.060651950172e+00 2.066731060876e+00 2.072781524885e+00 2.078814203592e+00 2.084817388533e+00 2.090800598949e+00 2.096760890386e+00 2.102689120516e+00 2.108598225034e+00 2.114477055264e+00 2.120333379849e+00 2.126168658292e+00 2.131968791723e+00 2.137746931682e+00 2.143496323304e+00 2.149221085955e+00 2.154919455283e+00 2.160584977997e+00 2.166226906595e+00 2.171837584489e+00 2.177421850477e+00 2.182980436252e+00 2.188504566718e+00 2.194002007853e+00 2.199467954030e+00 2.204905141338e+00 2.210314615595e+00 2.215689229243e+00 2.221036486415e+00 2.226350934172e+00 2.231635054134e+00 2.236889503340e+00 2.242110082575e+00 2.247297410847e+00 2.252453271575e+00 2.257577014918e+00 2.262669513522e+00 2.267724985633e+00 2.272751049158e+00 2.277741390345e+00 2.282697096131e+00 2.287621214754e+00 2.292508322870e+00 2.297360521525e+00 2.302179136900e+00 2.306963046615e+00 2.311710605145e+00 2.316422357619e+00 2.321097353069e+00 2.325737140844e+00 2.330339358975e+00 2.334904924422e+00 2.339435927348e+00 2.343925958538e+00 2.348380270521e+00 2.352797167393e+00 2.357174126334e+00 2.361517612581e+00 2.365817633829e+00 2.370082077938e+00 2.374305313501e+00 2.378487107935e+00 2.382636172548e+00 2.386740292125e+00 2.390808773243e+00 2.394834081818e+00 2.398817877682e+00 2.402768429627e+00 2.406667994356e+00 2.410536474662e+00 2.414357155006e+00 2.418138217798e+00 2.421882352963e+00 2.425577422037e+00 2.429238109108e+00 2.432850025709e+00 2.436424089337e+00 2.439959219827e+00 2.443442895263e+00 2.446892944553e+00 2.450293326484e+00 2.453655265963e+00 2.456974222051e+00 2.460246150919e+00 2.463479840992e+00 2.466664103607e+00 2.469810801206e+00 2.472910774905e+00 2.475967179537e+00 2.478981001055e+00 2.481948247756e+00 2.484875298666e+00 2.487753878171e+00 2.490590144178e+00 2.493381450668e+00 2.496128140410e+00 2.498833627442e+00 2.501488641229e+00 2.504105466555e+00 2.506671484462e+00 2.509196420827e+00 2.511677120707e+00 2.514108007998e+00 2.516501864247e+00 2.518841786401e+00 2.521146103430e+00 2.523399605034e+00 2.525608140734e+00 2.527778623831e+00 2.529891899657e+00 2.531974272760e+00 2.534001091036e+00 2.535986653075e+00 2.537933491511e+00 2.539823629966e+00 2.541681885678e+00 2.543487135955e+00 2.545248807533e+00 2.546972292867e+00 2.548641221396e+00 2.550277546929e+00 2.551860073600e+00 2.553403922018e+00 2.554906882528e+00 2.556353577404e+00 2.557772536404e+00 2.559137634466e+00 2.560463229306e+00 2.561750643550e+00 2.562982932606e+00 2.564187104146e+00 2.565337157075e+00 2.566448349912e+00 2.567526816846e+00 2.568547279255e+00 2.569542477779e+00 2.570487449793e+00 2.571390296167e+00 2.572264301471e+00 2.573079739841e+00 2.573872889621e+00 2.574617502648e+00 2.575319173995e+00 2.575997533543e+00 2.576614948513e+00 2.577215363544e+00 2.577769213577e+00 2.578278155049e+00 2.578769898824e+00 2.579200997475e+00 2.579616554055e+00 2.579985535157e+00 2.580316938778e+00 2.580630665969e+00 2.580885053173e+00 2.581129155710e+00 2.581328194754e+00 2.581490388948e+00 2.581640100128e+00 2.581730410362e+00 2.581815728425e+00 2.581857448971e+00 2.581864636079e+00 2.581863432175e+00 2.581806572113e+00 2.581746087485e+00 2.581647216626e+00 2.581513929482e+00 2.581378891771e+00 2.581188595108e+00 2.580999167582e+00 2.580776039208e+00 2.580521311818e+00 2.580270409821e+00 2.579964575167e+00 2.579663846859e+00 2.579336280225e+00 2.578976418211e+00 2.578629239640e+00 2.578226405003e+00 2.577839053099e+00 2.577425682409e+00 2.576980851994e+00 2.576558756686e+00 2.576083486541e+00 2.575623878731e+00 2.575148586109e+00 2.574644316083e+00 2.574166672372e+00 2.573641796094e+00 2.573137181437e+00 2.572620168119e+00 2.572081766631e+00 2.571571898779e+00 2.571020770831e+00 2.570496015788e+00 2.569964570829e+00 2.569411953318e+00 2.568899962820e+00 2.568348532403e+00 2.567826301402e+00 2.567306992109e+00 2.566768783811e+00 2.566277708354e+00 2.565752235235e+00 2.565262786241e+00 2.564781288504e+00 2.564285584728e+00 2.563843506660e+00 2.563370101234e+00 2.562939698938e+00 2.562523559930e+00 2.562095576025e+00 2.561732042915e+00 2.561341968751e+00 2.560997614740e+00 2.560676406257e+00 2.560346136469e+00 2.560085212130e+00 2.559805600332e+00 2.559573430092e+00 2.559376970782e+00 2.559171599317e+00 2.559043496455e+00 2.558901680091e+00 2.558811780508e+00 2.558764852766e+00 2.558711444872e+00 2.558741665937e+00 2.558765968899e+00 2.558842466506e+00 2.558972758277e+00 2.559097733954e+00 2.559313915031e+00 2.559529049824e+00 2.559798048837e+00 2.560128419820e+00 2.560457567734e+00 2.560881251743e+00 2.561312077941e+00 2.561796878522e+00 2.562351036983e+00 2.562904699521e+00 2.563557405898e+00 2.564224729618e+00 2.564944440795e+00 2.565741938839e+00 2.566540885167e+00 2.567440342629e+00 2.568360315090e+00 2.569333765321e+00 2.570389242037e+00 2.571448573512e+00 2.572610035693e+00 2.573796667635e+00 2.575034725605e+00 2.576361276206e+00 2.577691766406e+00 2.579125898111e+00 2.580588839263e+00 2.582099786024e+00 2.583705573134e+00 2.585313262624e+00 2.587021403910e+00 2.588765925689e+00 2.590553135882e+00 2.592435709706e+00 2.594324744901e+00 2.596308684710e+00 2.598333567867e+00 2.600395199686e+00 2.602553064730e+00 2.604715096697e+00 2.606968701963e+00 2.609263658263e+00 2.611592546708e+00 2.614015276551e+00 2.616441040157e+00 2.618951810801e+00 2.621507667806e+00 2.624085928975e+00 2.626757458121e+00 2.629430649184e+00 2.632177643625e+00 2.634972057046e+00 2.637780843441e+00 2.640680072422e+00 2.643575884068e+00 2.646537587091e+00 2.649543876928e+00 2.652555122692e+00 2.655650235486e+00 2.658741259213e+00 2.661882133067e+00 2.665069386226e+00 2.668250877283e+00 2.671506605842e+00 2.674755632716e+00 2.678039901992e+00 2.681368618081e+00 2.684679889102e+00 2.688054235459e+00 2.691418255600e+00 2.694804096203e+00 2.698228334809e+00 2.701622923509e+00 2.705069216888e+00 2.708502602266e+00 2.711936217694e+00 2.715405770522e+00 2.718833709617e+00 2.722299027908e+00 2.725746036683e+00 2.729176408178e+00 2.732633845351e+00 2.736041162663e+00 2.739467875059e+00 2.742871070519e+00 2.746239624942e+00 2.749625734981e+00 2.752949367592e+00 2.756277536034e+00 2.759575055354e+00 2.762819160454e+00 2.766069029197e+00 2.769251182884e+00 2.772411574463e+00 2.775540953688e+00 2.778596071235e+00 2.781646636559e+00 2.784616373213e+00 2.787547325925e+00 2.790439276028e+00 2.793239352643e+00 2.796021841728e+00 2.798713400975e+00 2.801345370732e+00 2.803934267158e+00 2.806413530005e+00 2.808858988590e+00 2.811208147684e+00 2.813474796891e+00 2.815689679975e+00 2.817780227621e+00 2.819820373385e+00 2.821758264308e+00 2.823592789695e+00 2.825370720161e+00 2.827007327419e+00 2.828578846293e+00 2.830041714687e+00 2.831377833038e+00 2.832649335317e+00 2.833768887788e+00 2.834804514502e+00 2.835728141686e+00 2.836506443349e+00 2.837211383233e+00 2.837755544265e+00 2.838195295158e+00 2.838521466758e+00 2.838681533592e+00 2.838759984613e+00 2.838670123265e+00 2.838458913695e+00 2.838130659781e+00 2.837624863293e+00 2.837023099420e+00 2.836250201264e+00 2.835336595471e+00 2.834304160408e+00 2.833079514997e+00 2.831751096301e+00 2.830247081664e+00 2.828588876798e+00 2.826809817849e+00 2.824829710001e+00 2.822732365372e+00 2.820463336897e+00 2.818020796084e+00 2.815458567521e+00 2.812688291763e+00 2.809791077728e+00 2.806721770655e+00 2.803469909667e+00 2.800094653829e+00 2.796509631940e+00 2.792789002949e+00 2.788898017856e+00 2.784817413096e+00 2.780609784314e+00 2.776192590853e+00 2.771632076557e+00 2.766906355976e+00 2.761982677191e+00 2.756933633112e+00 2.751677955479e+00 2.746271678683e+00 2.740707487332e+00 2.734941385372e+00 2.729047893042e+00 2.722953845761e+00 2.716705825262e+00 2.710304891450e+00 2.703703272409e+00 2.696975907728e+00 2.690056306032e+00 2.682978562744e+00 2.675755114278e+00 2.668337013575e+00 2.660793307598e+00 2.653064101570e+00 2.645181895131e+00 2.637160231979e+00 2.628947694974e+00 2.620617386435e+00 2.612107817200e+00 2.603449978526e+00 2.594662621093e+00 2.585694331962e+00 2.576607799488e+00 2.567359315243e+00 2.557966645706e+00 2.548449764946e+00 2.538765611452e+00 2.528972509423e+00 2.519024780913e+00 2.508947104012e+00 2.498750214268e+00 2.488399941716e+00 2.477948493242e+00 2.467354666145e+00 2.456640486089e+00 2.445818538080e+00 2.434857329841e+00 2.423803772815e+00 2.412621963490e+00 2.401333229924e+00 2.389945136102e+00 2.378430549937e+00 2.366840052242e+00 2.355126531304e+00 2.343322579775e+00 2.331433628621e+00 2.319430939619e+00 2.307364588798e+00 2.295190597392e+00 2.282939564567e+00 2.270614266448e+00 2.258188836830e+00 2.245715259843e+00 2.233146098763e+00 2.220512593180e+00 2.207822709765e+00 2.195043347153e+00 2.182231470155e+00 2.169336433110e+00 2.156391777064e+00 2.143407693996e+00 2.130342532475e+00 2.117263111226e+00 2.104113403314e+00 2.090927033682e+00 2.077716436263e+00 2.064437600447e+00 2.051161475195e+00 2.037829776242e+00 2.024472589037e+00 2.011108533879e+00 1.997689445071e+00 1.984287234773e+00 1.970840430225e+00 1.957386075855e+00 1.943940957170e+00 1.930449808331e+00 1.916995358859e+00 1.903512191157e+00 1.890032315813e+00 1.876578108125e+00 1.863092502126e+00 1.849657024265e+00 1.836210183942e+00 1.822780441434e+00 1.809393663740e+00 1.795989652881e+00 1.782653437239e+00 1.769321592845e+00 1.756019638663e+00 1.742783257663e+00 1.729541941909e+00 1.716382511502e+00 1.703249716344e+00 1.690158920424e+00 1.677153068799e+00 1.664160705403e+00 1.651266679143e+00 1.638418210936e+00 1.625627063104e+00 1.612940614854e+00 1.600283343619e+00 1.587743586344e+00 1.575266403855e+00 1.562865961313e+00 1.550586987515e+00 1.538356729984e+00 1.526260939084e+00 1.514247235065e+00 1.502324083370e+00 1.490544844832e+00 1.478826924706e+00 1.467262870464e+00 1.455796899763e+00 1.444437440710e+00 1.433238006689e+00 1.422116311112e+00 1.411163590578e+00 1.400324425469e+00 1.389603935085e+00 1.379059617441e+00 1.368602032215e+00 1.358324575580e+00 1.348175004030e+00 1.338150829720e+00 1.328313812087e+00 1.318572630815e+00 1.309015207762e+00 1.299593114858e+00 1.290299238889e+00 1.281197305421e+00 1.272190287204e+00 1.263368783333e+00 1.254681008568e+00 1.246115189567e+00 1.237741445227e+00 1.229454705122e+00 1.221342709700e+00 1.213363388297e+00 1.205488990476e+00 1.197792813172e+00 1.190174967049e+00 1.182712776699e+00 1.175366563047e+00 1.168108081815e+00 1.161009219593e+00 1.153968438034e+00 1.147060006957e+00 1.140247999382e+00 1.133498711141e+00 1.126883613448e+00 1.120306798994e+00 1.113831721052e+00 1.107431648598e+00 1.101070603276e+00 1.094816367284e+00 1.088579071282e+00 1.082420392631e+00 1.076312188835e+00 1.070222663182e+00 1.064219535567e+00 1.058215583120e+00 1.052270842993e+00 1.046367534829e+00 1.040469601396e+00 1.034646728017e+00 1.028818920804e+00 1.023048504515e+00 1.017316036759e+00 1.011599268155e+00 1.005963641998e+00 1.000337326989e+00 9.947868184784e-01 9.892998094579e-01 9.838523933679e-01 9.785237268383e-01 9.732452951803e-01 9.680851738167e-01 9.630421349076e-01 9.580998764957e-01 9.533351816673e-01 9.486961665982e-01 9.442519519267e-01 9.400073161604e-01 9.359527574641e-01 9.321714202609e-01 9.286185567930e-01 9.253650709993e-01 9.224218641866e-01 9.197909448100e-01 9.175469479490e-01 9.156562524739e-01 9.141909385548e-01 9.131620727641e-01 9.125755844884e-01 9.125024224477e-01 9.129095671468e-01 9.138652064152e-01 9.153757741109e-01 9.174427870814e-01 9.201306815317e-01 9.233979652632e-01 9.273083245110e-01 9.318501170857e-01 9.370215994885e-01 9.428694590706e-01 9.493428747380e-01 9.564889552109e-01 9.642807897112e-01 9.727064801543e-01 9.817939364008e-01 9.914762969102e-01 1.001786774826e+00 1.012687081561e+00 1.024147794959e+00 1.036180458995e+00 1.048711803176e+00 1.061757766726e+00 1.075266988344e+00 1.089201600663e+00 1.103564612757e+00 1.118272511069e+00 1.133331037304e+00 1.148687501466e+00 1.164293400568e+00 1.180143643270e+00 1.196158702711e+00 1.212334995594e+00 1.228613604010e+00 1.244949240545e+00 1.261334377698e+00 1.277683326632e+00 1.293998131383e+00 1.310218248651e+00 1.326296775844e+00 1.342227758899e+00 1.357930091546e+00 1.373400057493e+00 1.388587519638e+00 1.403441323881e+00 1.417965377496e+00 1.432074804189e+00 1.445775221379e+00 1.459022240719e+00 1.471763215316e+00 1.484012766122e+00 1.495691355766e+00 1.506806879061e+00 1.517327482431e+00 1.527203327216e+00 1.536460504804e+00 1.545030515009e+00 1.552923041278e+00 1.560127361259e+00 1.566592531757e+00 1.572364654327e+00 1.577387280702e+00 1.581673819393e+00 1.585238906169e+00 1.588040243385e+00 1.590131824997e+00 1.591487276439e+00 1.592119584230e+00 1.592072172599e+00 1.591309580475e+00 1.589907748315e+00 1.587858367438e+00 1.585182871519e+00 1.581955757241e+00 1.578149518577e+00 1.573852352767e+00 1.569087045973e+00 1.563873627941e+00 1.558310597172e+00 1.552387194174e+00 1.546191593320e+00 1.539774034130e+00 1.533149861867e+00 1.526430794989e+00 1.519614691063e+00 1.512779378206e+00 1.505991046978e+00 1.499248980003e+00 1.492663497709e+00 1.486229771075e+00 1.480000105624e+00 1.474040310780e+00 1.468320934677e+00 1.462933966567e+00 1.457857201383e+00 1.453107371059e+00 1.448732461626e+00 1.444672048911e+00 1.440985540894e+00 1.437630909806e+00 1.434582685872e+00 1.431875352092e+00 1.429415330302e+00 1.427232536711e+00 1.425281249331e+00 1.423500580121e+00 1.421916741582e+00 1.420434338603e+00 1.419056840964e+00 1.417757489656e+00 1.416456673633e+00 1.415192312664e+00 1.413879646920e+00 1.412517489376e+00 1.411101988064e+00 1.409565053345e+00 1.407946492513e+00 1.406192665846e+00 1.404298969964e+00 1.402280747842e+00 1.400079823583e+00 1.397733555177e+00 1.395201791495e+00 1.392472425710e+00 1.389553893385e+00 1.386390787424e+00 1.382991226223e+00 1.379310717654e+00 1.375312129080e+00 1.370974363959e+00 1.366223945947e+00 1.361033275831e+00 1.355325433171e+00 1.349047532628e+00 1.342132658023e+00 1.334495891653e+00 1.326090514827e+00 1.316809197122e+00 1.306608438494e+00 1.295410743837e+00 1.283133023412e+00 1.269760200876e+00 1.255200340721e+00 1.239450147539e+00 1.222489202980e+00 1.204282482040e+00 1.184902913979e+00 1.164331787596e+00 1.142663181584e+00 1.119994647338e+00 1.096393156582e+00 1.072072486738e+00 1.047149784554e+00 1.021853316006e+00 9.964502489267e-01 9.711473884350e-01 9.463172846029e-01 9.222375736181e-01 8.992613378272e-01 8.777875171048e-01 8.581161444806e-01 8.406619995025e-01 8.257172227991e-01 8.135675421638e-01 8.044772560675e-01 7.985453698813e-01 7.958922180701e-01 7.964630704673e-01 8.001486177436e-01 8.067769937656e-01 8.160462259656e-01 8.276829964430e-01 8.413024072469e-01 8.565505639201e-01 8.730675203940e-01 8.904652534142e-01 9.084474944268e-01 9.266668306912e-01 9.448633963433e-01 9.627945914601e-01 9.802265392727e-01 9.970187608305e-01 1.012990300240e+00 1.028049999540e+00 1.042113473559e+00 1.055095261750e+00 1.066998056389e+00 1.077764599120e+00 1.087422226893e+00 1.095982556074e+00 1.103455879332e+00 1.109917892241e+00 1.115376207818e+00 1.119924738079e+00 1.123613915617e+00 1.126497114922e+00 1.128695608204e+00 1.130231032181e+00 1.131227562408e+00 1.131767043569e+00 1.131900922031e+00 1.131779605420e+00 1.131436871445e+00 1.130992433197e+00 1.130541799871e+00 1.130127209320e+00 1.129879280180e+00 1.129816456858e+00 1.130010458132e+00 1.130507159814e+00 1.131287057646e+00 1.132392588775e+00 1.133750348033e+00 1.135329657768e+00 1.137058793113e+00 1.138797292887e+00 1.140474403745e+00 1.141900316666e+00 1.142941653877e+00 1.143451108003e+00 1.143223027069e+00 1.142155747558e+00 1.140074656661e+00 1.136872965977e+00 1.132486748998e+00 1.126831602977e+00 1.119945436603e+00 1.111845902218e+00 1.102640932604e+00 1.092495699500e+00 1.081584563273e+00 1.070201079603e+00 1.058620480937e+00 1.047188998405e+00 1.036276814247e+00 1.026231777538e+00 1.017435171596e+00 1.010189881935e+00 1.004783505799e+00 1.001414667659e+00 1.000176645766e+00 1.001104174543e+00 1.004067039368e+00 1.008881101185e+00 1.015241371665e+00 1.022747277055e+00 1.030984997652e+00 1.039440008704e+00 1.047635935104e+00 1.055085216910e+00 1.061321670379e+00 1.065976284110e+00 1.068699473665e+00 1.069283822439e+00 1.067596196505e+00 1.063609256046e+00 1.057448364398e+00 1.049294522888e+00 1.039483531529e+00 1.028410927761e+00 1.016523295020e+00 1.004332126060e+00 9.922907874183e-01 9.808515166778e-01 9.703546928048e-01 9.610309657753e-01 9.530113735217e-01 9.462575591324e-01 9.406726044267e-01 9.360514709859e-01 9.321637231422e-01 9.288031464985e-01 9.257595096030e-01 9.229357437518e-01 9.202587691597e-01 9.177259100451e-01 9.153841600264e-01 9.132350676889e-01 9.113002693455e-01 9.094908717393e-01 9.076664728158e-01 9.056246512461e-01 9.030828508777e-01 8.998136058769e-01 8.955954279441e-01 8.903520187663e-01 8.841918357716e-01 8.749003144435e-01 8.610620873850e-01 8.511131267938e-01 8.501253130904e-01 8.550286356709e-01 8.580972486673e-01 8.549926656155e-01 8.493549063090e-01 8.498075112392e-01 8.617199812471e-01 8.818028467369e-01 9.014746527369e-01 9.150947093234e-01 9.248259548677e-01 9.380850028052e-01 9.597892574309e-01 9.869123881855e-01 1.010994504667e+00 1.025698137235e+00 1.032074305230e+00 1.037306924769e+00 1.047897581664e+00 1.063324620504e+00 1.076571915702e+00 1.080910325026e+00 1.076263214555e+00 1.069761627245e+00 1.069986651642e+00 1.079667657421e+00 1.093673981743e+00 1.077995288633e+00 9.767925785837e-01 8.936635869696e-01 9.560782807097e-01 1.071454273445e+00 1.084582724179e+00 9.671633795753e-01 8.405575120744e-01 8.624551104181e-01 9.733125122009e-01 1.006688986992e+00 9.203229553574e-01 8.227839030511e-01 8.551911723939e-01 9.613328000003e-01 9.892463942057e-01 8.991154101762e-01 7.957594306835e-01 8.228838001060e-01 9.314329874397e-01 9.711749091255e-01 9.020714821710e-01 8.230403458496e-01 8.626862559682e-01 9.764275099035e-01 1.033654555202e+00 1.001970217769e+00 9.614179971699e-01 9.932314739022e-01 1.049844882594e+00 1.032053957075e+00 9.303768383859e-01 8.575332599632e-01 9.150504206884e-01 1.011018641361e+00 1.003873535260e+00 8.713566660735e-01 7.426561466903e-01 7.804970072111e-01 8.933037211376e-01 8.917132383255e-01 7.263808826034e-01 5.409780383904e-01 6.175435525960e-01 8.310882580965e-01 9.184329066395e-01 8.212685036876e-01 6.713970114182e-01 7.292219348711e-01 9.493848961953e-01 1.085068050835e+00 1.043251344361e+00 8.991225839298e-01 8.549291408749e-01 9.895017932351e-01 1.127718978006e+00 1.135046223392e+00 1.025135420846e+00 9.240725735773e-01 9.336743926893e-01 9.810194457139e-01 9.434954764331e-01 8.027190859205e-01 6.666001820859e-01 6.768197555058e-01 7.833362003645e-01 8.472369651043e-01 8.288798025321e-01 7.728098035494e-01 7.399435403309e-01 7.526123714266e-01 8.145879365592e-01 9.384150014131e-01 1.100912703989e+00 1.228998125527e+00 1.255419687429e+00 1.174986551828e+00 1.069114347829e+00 1.056306976454e+00 1.144032503012e+00 1.219354380059e+00 1.202789869379e+00 1.110087206118e+00 1.016974423960e+00 9.655087041434e-01 9.102915971838e-01 8.023827978662e-01 6.913805554501e-01 7.028086219535e-01 8.182030189141e-01 8.801309111972e-01 8.028876630454e-01 6.423979396915e-01 6.202997539349e-01 8.248506296355e-01 1.035680363088e+00 1.109532136710e+00 1.040300810976e+00 9.306337560702e-01 9.167595153446e-01 1.000591728161e+00 1.065209822527e+00 1.047882771898e+00 9.837699158306e-01 9.483215168549e-01 9.553629237562e-01 9.409348396881e-01 8.608607033767e-01 7.569250156597e-01 7.311690228523e-01 8.013645698951e-01 8.618060541856e-01 8.336177460544e-01 7.371452891581e-01 6.878287480063e-01 7.715464929651e-01 9.019802138478e-01 9.629605460466e-01 9.254679085391e-01 8.569934337674e-01 8.721664473850e-01 9.864451185790e-01 1.091688560509e+00 1.098119837410e+00 1.002633935652e+00 8.951480236382e-01 8.949510424879e-01 9.885344265551e-01 1.047034712563e+00 9.907957372041e-01 8.482414175080e-01 7.499873095353e-01 7.979086158233e-01 8.932494058085e-01 9.034520532025e-01 8.180037716092e-01 7.589905923322e-01 8.482287321081e-01 1.035527560505e+00
 6.211539303756e-01 6.177927750611e-01 6.153601069948e-01 6.132135366197e-01 6.102159685417e-01 6.063879609658e-01 6.030081840861e-01 6.007380317490e-01 5.985662517413e-01 5.953507972021e-01 5.914946006335e-01 5.882403825247e-01 5.858721880065e-01 5.834571161860e-01 5.801688305855e-01 5.763127734353e-01 5.729255847423e-01 5.704540853415e-01 5.680792319087e-01 5.647692455557e-01 5.607819369778e-01 5.573730546675e-01 5.549725788206e-01 5.525389770411e-01 5.490766205777e-01 5.450301367737e-01 5.416134287181e-01 5.391422141333e-01 5.366100938059e-01 5.330410887667e-01 5.288805137932e-01 5.254574829451e-01 5.231123228987e-01 5.206010833484e-01 5.168697730972e-01 5.126123789061e-01 5.092763631994e-01 5.069506148712e-01 5.042735100673e-01 5.004030168060e-01 4.961405014963e-01 4.927746149315e-01 4.902837572441e-01 4.873948289615e-01 4.833940207640e-01 4.791587491463e-01 4.759001532840e-01 4.733955629674e-01 4.703180410130e-01 4.661908482694e-01 4.620433025358e-01 4.589107719426e-01 4.563998066417e-01 4.532780475489e-01 4.491574972033e-01 4.449966395105e-01 4.417908915181e-01 4.392272001645e-01 4.361160734152e-01 4.320288186976e-01 4.278367624700e-01 4.244535135320e-01 4.216181835393e-01 4.183643187268e-01 4.143302561082e-01 4.101452574576e-01 4.065464756807e-01 4.034275869361e-01 4.000285988474e-01 3.959984379005e-01 3.918629293205e-01 3.882343521022e-01 3.849682653874e-01 3.814315025998e-01 3.774084415929e-01 3.733414379451e-01 3.697206857555e-01 3.664388860761e-01 3.629245396831e-01 3.589206321307e-01 3.548663459868e-01 3.512950595656e-01 3.480854426965e-01 3.446412349267e-01 3.406972187594e-01 3.366347378709e-01 3.330008428966e-01 3.298106421804e-01 3.265034459128e-01 3.226552752103e-01 3.185542492016e-01 3.148195530740e-01 3.115895740059e-01 3.083580217516e-01 3.046432125036e-01 3.005550051049e-01 2.966615451892e-01 2.932933629313e-01 2.901123713561e-01 2.865471808653e-01 2.825286694392e-01 2.785516274886e-01 2.750342560229e-01 2.718222813915e-01 2.684121794288e-01 2.645614674097e-01 2.605740810912e-01 2.569296010830e-01 2.536770123339e-01 2.504010370631e-01 2.467764662800e-01 2.429281539148e-01 2.392546806297e-01 2.359436136681e-01 2.327814082092e-01 2.294213640914e-01 2.258112085577e-01 2.222326669969e-01 2.189360417982e-01 2.158575157654e-01 2.127585269372e-01 2.095040952776e-01 2.061796559099e-01 2.029938057609e-01 2.000268556071e-01 1.971745697419e-01 1.943037489153e-01 1.913948414350e-01 1.885163444680e-01 1.857551057769e-01 1.831641322781e-01 1.807131606842e-01 1.783168912388e-01 1.759318877870e-01 1.735835107652e-01 1.713543899139e-01 1.693334170331e-01 1.675155881984e-01 1.657909079124e-01 1.640766200243e-01 1.624191785342e-01 1.609402269089e-01 1.597152837042e-01 1.587083125764e-01 1.578054391776e-01 1.569444009348e-01 1.561942820228e-01 1.556612148585e-01 1.553828514055e-01 1.553102919974e-01 1.553674966793e-01 1.555211710009e-01 1.558123624126e-01 1.563084738070e-01 1.570301185987e-01 1.579509667651e-01 1.590328889634e-01 1.602420910920e-01 1.615751356005e-01 1.630690140830e-01 1.647580976047e-01 1.666434209966e-01 1.686940317369e-01 1.708648734811e-01 1.731293580150e-01 1.755218204889e-01 1.780895392025e-01 1.808248969838e-01 1.836908713675e-01 1.866590861660e-01 1.897199136270e-01 1.928925019184e-01 1.961945640021e-01 1.996090111056e-01 2.031263276924e-01 2.067490646239e-01 2.104631598428e-01 2.142557422395e-01 2.181271153647e-01 2.220806291755e-01 2.261287141821e-01 2.302709188837e-01 2.344845094408e-01 2.387484033746e-01 2.430716434554e-01 2.474714603863e-01 2.519469257682e-01 2.564907575544e-01 2.610829351303e-01 2.657202620225e-01 2.704223401691e-01 2.751886106822e-01 2.800010626002e-01 2.848539145297e-01 2.897536974085e-01 2.947121541567e-01 2.997274823088e-01 3.047747615323e-01 3.098479189316e-01 3.149720597148e-01 3.201571597693e-01 3.253802454702e-01 3.306257530524e-01 3.359005779569e-01 3.412246175524e-01 3.466013397332e-01 3.520020704744e-01 3.574160444524e-01 3.628668823227e-01 3.683710053732e-01 3.739047381677e-01 3.794558467468e-01 3.850243584280e-01 3.906306043497e-01 3.962786032746e-01 4.019469969855e-01 4.076280519830e-01 4.133417628438e-01 4.190879386999e-01 4.248580027478e-01 4.306446439240e-01 4.364558501030e-01 4.423013414477e-01 4.481713862160e-01 4.540552113742e-01 4.599596216349e-01 4.658974575585e-01 4.718627070217e-01 4.778419437336e-01 4.838427914549e-01 4.898652469315e-01 4.959165386505e-01 5.019905932070e-01 5.080787245434e-01 5.141856687800e-01 5.203198161521e-01 5.264742388102e-01 5.326484446964e-01 5.388410523040e-01 5.450477851243e-01 5.512789382524e-01 5.575313704601e-01 5.638022164997e-01 5.700906883463e-01 5.763959945853e-01 5.827193658442e-01 5.890628888575e-01 5.954242009726e-01 6.018033417793e-01 6.082023806248e-01 6.146146516572e-01 6.210455497589e-01 6.274945769692e-01 6.339582513397e-01 6.404402379614e-01 6.469395183441e-01 6.534527252446e-01 6.599847044078e-01 6.665306408171e-01 6.730912435078e-01 6.796693562365e-01 6.862638231935e-01 6.928726524651e-01 6.994970280623e-01 7.061336799535e-01 7.127890121432e-01 7.194584012780e-01 7.261419557795e-01 7.328404118246e-01 7.395523329794e-01 7.462777172843e-01 7.530198684311e-01 7.597741935394e-01 7.665424524006e-01 7.733245730816e-01 7.801186944401e-01 7.869287160489e-01 7.937520144040e-01 8.005861626136e-01 8.074331881413e-01 8.142957423377e-01 8.211705763103e-01 8.280579452438e-01 8.349563634098e-01 8.418677822506e-01 8.487902176602e-01 8.557267793661e-01 8.626742623705e-01 8.696343278831e-01 8.766036335560e-01 8.835855664175e-01 8.905786732316e-01 8.975836944075e-01 9.046005443342e-01 9.116275939413e-01 9.186637377448e-01 9.257114821471e-01 9.327706901434e-01 9.398407926930e-01 9.469224480791e-01 9.540119341378e-01 9.611112980300e-01 9.682222458147e-01 9.753421072492e-01 9.824710805991e-01 9.896101733808e-01 9.967584691165e-01 1.003916357153e+00 1.011083556515e+00 1.018256395895e+00 1.025440094762e+00 1.032632116740e+00 1.039833017757e+00 1.047043536885e+00 1.054260631899e+00 1.061484423919e+00 1.068719595291e+00 1.075960372787e+00 1.083209429453e+00 1.090469287750e+00 1.097731150252e+00 1.105005673294e+00 1.112283097286e+00 1.119567277344e+00 1.126860286964e+00 1.134156768682e+00 1.141461144036e+00 1.148774780723e+00 1.156088552631e+00 1.163409963011e+00 1.170738435296e+00 1.178070851238e+00 1.185412105033e+00 1.192758776424e+00 1.200105428061e+00 1.207461699558e+00 1.214820698589e+00 1.222185009674e+00 1.229558756832e+00 1.236931890696e+00 1.244312813456e+00 1.251695841488e+00 1.259078067327e+00 1.266471667230e+00 1.273863267962e+00 1.281260929963e+00 1.288663346971e+00 1.296064128391e+00 1.303468870921e+00 1.310875164784e+00 1.318282722648e+00 1.325700021485e+00 1.333112700780e+00 1.340526060597e+00 1.347944828601e+00 1.355358648048e+00 1.362780953386e+00 1.370205513955e+00 1.377624249123e+00 1.385050620447e+00 1.392470544263e+00 1.399895503533e+00 1.407322596939e+00 1.414748134178e+00 1.422173818230e+00 1.429597569926e+00 1.437019495218e+00 1.444445489480e+00 1.451867306547e+00 1.459291687230e+00 1.466712696922e+00 1.474127062452e+00 1.481547202454e+00 1.488961760570e+00 1.496370824013e+00 1.503786831732e+00 1.511189929842e+00 1.518595341998e+00 1.525997321733e+00 1.533392001263e+00 1.540788337632e+00 1.548178244515e+00 1.555564982615e+00 1.562949388204e+00 1.570323608883e+00 1.577698401759e+00 1.585065754463e+00 1.592428875571e+00 1.599792412126e+00 1.607140238037e+00 1.614488652734e+00 1.621831731801e+00 1.629162366166e+00 1.636497455789e+00 1.643818634247e+00 1.651132594360e+00 1.658443307389e+00 1.665740290355e+00 1.673037577672e+00 1.680324244730e+00 1.687598886400e+00 1.694871463723e+00 1.702126276939e+00 1.709381664734e+00 1.716626440998e+00 1.723855005135e+00 1.731082635332e+00 1.738292183627e+00 1.745496606947e+00 1.752692074219e+00 1.759869688445e+00 1.767045187297e+00 1.774204513640e+00 1.781354708350e+00 1.788496283397e+00 1.795615644064e+00 1.802734163607e+00 1.809835851387e+00 1.816923070804e+00 1.824005398036e+00 1.831061204236e+00 1.838114460450e+00 1.845153696110e+00 1.852174077196e+00 1.859188566969e+00 1.866176764443e+00 1.873158474957e+00 1.880124882810e+00 1.887071393516e+00 1.894011409750e+00 1.900926806341e+00 1.907827754829e+00 1.914717525303e+00 1.921584505272e+00 1.928441928625e+00 1.935275732479e+00 1.942092652159e+00 1.948895244856e+00 1.955675338211e+00 1.962444095657e+00 1.969190021218e+00 1.975914327095e+00 1.982625523835e+00 1.989311154239e+00 1.995983829933e+00 2.002634254792e+00 2.009259865270e+00 2.015870753886e+00 2.022456368604e+00 2.029025390955e+00 2.035572936636e+00 2.042093291479e+00 2.048596979114e+00 2.055074934355e+00 2.061533389782e+00 2.067971018854e+00 2.074378196477e+00 2.080768308782e+00 2.087130477723e+00 2.093472079738e+00 2.099790899130e+00 2.106078228281e+00 2.112347916473e+00 2.118586675381e+00 2.124802608064e+00 2.130997082763e+00 2.137158874088e+00 2.143299113902e+00 2.149407892130e+00 2.155491056660e+00 2.161552490093e+00 2.167578349579e+00 2.173581530013e+00 2.179553766603e+00 2.185499173245e+00 2.191420837650e+00 2.197305282112e+00 2.203163527063e+00 2.208992071280e+00 2.214789242236e+00 2.220562282527e+00 2.226296296910e+00 2.232004685180e+00 2.237681204645e+00 2.243325498123e+00 2.248940845643e+00 2.254521930729e+00 2.260068917654e+00 2.265585705035e+00 2.271069055096e+00 2.276520157376e+00 2.281935918429e+00 2.287320075739e+00 2.292669820583e+00 2.297984253446e+00 2.303265230303e+00 2.308509036634e+00 2.313719311886e+00 2.318894019281e+00 2.324032413670e+00 2.329136365400e+00 2.334202737700e+00 2.339231262709e+00 2.344226667360e+00 2.349181772767e+00 2.354099406174e+00 2.358981908853e+00 2.363822278660e+00 2.368629732150e+00 2.373392181353e+00 2.378119808395e+00 2.382810873172e+00 2.387457332170e+00 2.392070437838e+00 2.396636139848e+00 2.401165742689e+00 2.405656893233e+00 2.410102623369e+00 2.414514817091e+00 2.418876666935e+00 2.423205447966e+00 2.427491375668e+00 2.431729031130e+00 2.435934652689e+00 2.440088394949e+00 2.444207474680e+00 2.448280826456e+00 2.452307805092e+00 2.456299832382e+00 2.460238291060e+00 2.464142826898e+00 2.467999735174e+00 2.471810249420e+00 2.475585289075e+00 2.479303725013e+00 2.482990235233e+00 2.486622962042e+00 2.490214166030e+00 2.493762279404e+00 2.497259138658e+00 2.500719654486e+00 2.504125078552e+00 2.507492793710e+00 2.510813762097e+00 2.514082768684e+00 2.517312340227e+00 2.520489631538e+00 2.523626429050e+00 2.526711949920e+00 2.529754383448e+00 2.532750757328e+00 2.535695570810e+00 2.538600324804e+00 2.541451178032e+00 2.544259985583e+00 2.547020263825e+00 2.549729742372e+00 2.552398433861e+00 2.555011999335e+00 2.557586984626e+00 2.560107911608e+00 2.562581754724e+00 2.565013730667e+00 2.567389121472e+00 2.569727760214e+00 2.572008915999e+00 2.574246130122e+00 2.576440184788e+00 2.578577155257e+00 2.580675819894e+00 2.582719238906e+00 2.584718825276e+00 2.586674601433e+00 2.588573506114e+00 2.590435576803e+00 2.592242165629e+00 2.594002324554e+00 2.595721092050e+00 2.597384112187e+00 2.599008772067e+00 2.600581136443e+00 2.602106959682e+00 2.603591553211e+00 2.605019800469e+00 2.606411761534e+00 2.607752762203e+00 2.609043292207e+00 2.610300953297e+00 2.611496121284e+00 2.612659786232e+00 2.613773693113e+00 2.614836865227e+00 2.615867921442e+00 2.616838339144e+00 2.617780199768e+00 2.618667947227e+00 2.619510670828e+00 2.620324338288e+00 2.621072318909e+00 2.621799254684e+00 2.622472484059e+00 2.623100283989e+00 2.623703324075e+00 2.624241408147e+00 2.624759637363e+00 2.625225061400e+00 2.625647808726e+00 2.626048706552e+00 2.626384271886e+00 2.626705930223e+00 2.626975509174e+00 2.627204360185e+00 2.627413786162e+00 2.627559820651e+00 2.627694667834e+00 2.627779681254e+00 2.627825759093e+00 2.627857928640e+00 2.627827016205e+00 2.627787103011e+00 2.627705799932e+00 2.627581210420e+00 2.627450445329e+00 2.627255306360e+00 2.627059910045e+00 2.626823436327e+00 2.626544918341e+00 2.626269017755e+00 2.625928692576e+00 2.625591581539e+00 2.625216818239e+00 2.624805228865e+00 2.624399280642e+00 2.623932828437e+00 2.623472975069e+00 2.622980820680e+00 2.622454885705e+00 2.621939748018e+00 2.621366190940e+00 2.620803553376e+00 2.620215777286e+00 2.619593241104e+00 2.618991487894e+00 2.618335062274e+00 2.617690752506e+00 2.617028819093e+00 2.616336964736e+00 2.615668193049e+00 2.614950752946e+00 2.614251563957e+00 2.613540892761e+00 2.612799513344e+00 2.612093121551e+00 2.611337629239e+00 2.610607012160e+00 2.609871297117e+00 2.609108323968e+00 2.608387516284e+00 2.607624600468e+00 2.606888187630e+00 2.606155889385e+00 2.605397365997e+00 2.604689300819e+00 2.603942752003e+00 2.603228878677e+00 2.602525961557e+00 2.601800711951e+00 2.601133448288e+00 2.600432970719e+00 2.599769658620e+00 2.599125001804e+00 2.598460402439e+00 2.597861979254e+00 2.597235877766e+00 2.596649697543e+00 2.596092220150e+00 2.595519996259e+00 2.595018004004e+00 2.594494061949e+00 2.594017062485e+00 2.593573503602e+00 2.593117667047e+00 2.592741077248e+00 2.592349415821e+00 2.592003818156e+00 2.591707086522e+00 2.591395873521e+00 2.591170841237e+00 2.590938774946e+00 2.590753877250e+00 2.590625108679e+00 2.590486033655e+00 2.590439644736e+00 2.590390877637e+00 2.590390380431e+00 2.590455902554e+00 2.590513641456e+00 2.590667651971e+00 2.590825427817e+00 2.591034722956e+00 2.591315768960e+00 2.591591175503e+00 2.591965414476e+00 2.592352598198e+00 2.592788151040e+00 2.593304489214e+00 2.593815927328e+00 2.594427703013e+00 2.595058107225e+00 2.595737296884e+00 2.596500498588e+00 2.597262714263e+00 2.598127740912e+00 2.599016734030e+00 2.599948487126e+00 2.600973682224e+00 2.601994995313e+00 2.603116869091e+00 2.604271070248e+00 2.605463718494e+00 2.606753371879e+00 2.608040183298e+00 2.609423544414e+00 2.610844871781e+00 2.612301647594e+00 2.613852992034e+00 2.615404765738e+00 2.617048158899e+00 2.618732923476e+00 2.620444908435e+00 2.622255992248e+00 2.624063990986e+00 2.625957859779e+00 2.627897145026e+00 2.629855023406e+00 2.631910652105e+00 2.633962718198e+00 2.636092645080e+00 2.638269412080e+00 2.640457145778e+00 2.642738421733e+00 2.645014936666e+00 2.647357168440e+00 2.649746872265e+00 2.652141756163e+00 2.654621102999e+00 2.657097104721e+00 2.659623796730e+00 2.662199243275e+00 2.664769049511e+00 2.667414614800e+00 2.670054845654e+00 2.672730994827e+00 2.675454449406e+00 2.678160168111e+00 2.680935564258e+00 2.683700825553e+00 2.686486645255e+00 2.689315738465e+00 2.692115599731e+00 2.694971933408e+00 2.697814816927e+00 2.700662599128e+00 2.703546804432e+00 2.706393683093e+00 2.709280226505e+00 2.712150840492e+00 2.715004864675e+00 2.717894132708e+00 2.720730479155e+00 2.723591509864e+00 2.726430366864e+00 2.729237162692e+00 2.732066860909e+00 2.734835648758e+00 2.737611253043e+00 2.740358987025e+00 2.743057942251e+00 2.745766110765e+00 2.748403571935e+00 2.751028282133e+00 2.753621674784e+00 2.756143067491e+00 2.758665864990e+00 2.761108898545e+00 2.763516816413e+00 2.765887862595e+00 2.768169673172e+00 2.770436638777e+00 2.772616442701e+00 2.774738816401e+00 2.776819444727e+00 2.778794016344e+00 2.780737567593e+00 2.782588981946e+00 2.784357682721e+00 2.786079704772e+00 2.787678178613e+00 2.789230490247e+00 2.790680474557e+00 2.792029919365e+00 2.793323951012e+00 2.794482403459e+00 2.795573522305e+00 2.796560795611e+00 2.797423835087e+00 2.798222745004e+00 2.798872469091e+00 2.799439739094e+00 2.799895921789e+00 2.800209751235e+00 2.800451431841e+00 2.800532246462e+00 2.800510432594e+00 2.800375449829e+00 2.800079778951e+00 2.799701251555e+00 2.799155582907e+00 2.798489058779e+00 2.797705834931e+00 2.796746279593e+00 2.795690625545e+00 2.794466569760e+00 2.793100740599e+00 2.791616977518e+00 2.789942820441e+00 2.788165840111e+00 2.786211865078e+00 2.784102935370e+00 2.781872697180e+00 2.779441627289e+00 2.776895013947e+00 2.774174412039e+00 2.771281259019e+00 2.768268130933e+00 2.765046779470e+00 2.761697418203e+00 2.758176487942e+00 2.754469177758e+00 2.750639783789e+00 2.746599188972e+00 2.742422095295e+00 2.738074795102e+00 2.733533159060e+00 2.728866712447e+00 2.723989871464e+00 2.718966492314e+00 2.713777239992e+00 2.708386565128e+00 2.702871759075e+00 2.697146454158e+00 2.691267419572e+00 2.685229970624e+00 2.678989276231e+00 2.672619914201e+00 2.666048022096e+00 2.659318629498e+00 2.652434694564e+00 2.645345424797e+00 2.638129494959e+00 2.630718893333e+00 2.623146956373e+00 2.615426522501e+00 2.607509180217e+00 2.599461751519e+00 2.591230121985e+00 2.582838633702e+00 2.574303945736e+00 2.565576996046e+00 2.556725759476e+00 2.547696962665e+00 2.538511685201e+00 2.529195741500e+00 2.519692471970e+00 2.510071227388e+00 2.500282803624e+00 2.490344180994e+00 2.480280375500e+00 2.470042465091e+00 2.459691439219e+00 2.449183674998e+00 2.438537694419e+00 2.427772328510e+00 2.416846616851e+00 2.405816214149e+00 2.394639358125e+00 2.383335877272e+00 2.371923170780e+00 2.360362091382e+00 2.348706575126e+00 2.336917247963e+00 2.325013258771e+00 2.313010770225e+00 2.300873709893e+00 2.288654242528e+00 2.276312977049e+00 2.263870312141e+00 2.251341916769e+00 2.238689886448e+00 2.225973082295e+00 2.213144186637e+00 2.200228698185e+00 2.187241755886e+00 2.174142593457e+00 2.160994464993e+00 2.147747970744e+00 2.134428773471e+00 2.121053965679e+00 2.107578842455e+00 2.094070733555e+00 2.080477489845e+00 2.066826375252e+00 2.053135446367e+00 2.039358647405e+00 2.025565846243e+00 2.011700423909e+00 1.997793704367e+00 1.983864925624e+00 1.969859172197e+00 1.955858379970e+00 1.941800584030e+00 1.927712690826e+00 1.913623828740e+00 1.899473135806e+00 1.885341593821e+00 1.871172551140e+00 1.856987668432e+00 1.842822971430e+00 1.828607962093e+00 1.814433725026e+00 1.800239463184e+00 1.786042785927e+00 1.771889259808e+00 1.757703384409e+00 1.743573838611e+00 1.729447008949e+00 1.715335367337e+00 1.701286933424e+00 1.687225544499e+00 1.673240921603e+00 1.659280669185e+00 1.645354232469e+00 1.631515246557e+00 1.617683799216e+00 1.603950775246e+00 1.590267836950e+00 1.576638015773e+00 1.563120151052e+00 1.549633391040e+00 1.536265301752e+00 1.522975912971e+00 1.509759282059e+00 1.496683511600e+00 1.483661382268e+00 1.470782692704e+00 1.458008853341e+00 1.445333441030e+00 1.432820955301e+00 1.420391493922e+00 1.408128313406e+00 1.395994622123e+00 1.383985587389e+00 1.372164768370e+00 1.360451197989e+00 1.348929539398e+00 1.337563704851e+00 1.326340987163e+00 1.315334358542e+00 1.304455775235e+00 1.293792777214e+00 1.283303947215e+00 1.272981979438e+00 1.262895569128e+00 1.252953146273e+00 1.243245711387e+00 1.233731141336e+00 1.224393620516e+00 1.215308893265e+00 1.206379042852e+00 1.197690407040e+00 1.189206910890e+00 1.180906282129e+00 1.172861450539e+00 1.164977410347e+00 1.157334243256e+00 1.149895077897e+00 1.142632448456e+00 1.135622919924e+00 1.128764403152e+00 1.122134432162e+00 1.115702809846e+00 1.109428470573e+00 1.103392829604e+00 1.097492133429e+00 1.091796739327e+00 1.086277860784e+00 1.080897295369e+00 1.075724751814e+00 1.070663765880e+00 1.065780271228e+00 1.061044916479e+00 1.056417113922e+00 1.051967668984e+00 1.047601654350e+00 1.043378627338e+00 1.039275648287e+00 1.035249510912e+00 1.031367963460e+00 1.027544559182e+00 1.023833019755e+00 1.020211515495e+00 1.016644322254e+00 1.013196537377e+00 1.009785399657e+00 1.006464327463e+00 1.003221461915e+00 1.000014264455e+00 9.969149581883e-01 9.938452165471e-01 9.908631861714e-01 9.879540773854e-01 9.850921622766e-01 9.823423643282e-01 9.796385964029e-01 9.770389320785e-01 9.745375682308e-01 9.721098973173e-01 9.698274542332e-01 9.676326613804e-01 9.655831887913e-01 9.636815573548e-01 9.619139501287e-01 9.603477577351e-01 9.589374258209e-01 9.577414957201e-01 9.567713494689e-01 9.560114970973e-01 9.555365242249e-01 9.553077513351e-01 9.553844448747e-01 9.557781455990e-01 9.564810799887e-01 9.575643331171e-01 9.589941540200e-01 9.608263067185e-01 9.630710025882e-01 9.657259677130e-01 9.688510190241e-01 9.724139876957e-01 9.764670580011e-01 9.810101840865e-01 9.860416355774e-01 9.916094495027e-01 9.976730054757e-01 1.004280367162e+00 1.011419629671e+00 1.019078542043e+00 1.027294928772e+00 1.036018256058e+00 1.045285470595e+00 1.055069475868e+00 1.065348762799e+00 1.076151406226e+00 1.087413290941e+00 1.099157345530e+00 1.111350352205e+00 1.123959324847e+00 1.136996768153e+00 1.150394664839e+00 1.164162335960e+00 1.178260230097e+00 1.192645182590e+00 1.207323931055e+00 1.222219951117e+00 1.237336399233e+00 1.252628074894e+00 1.268046458235e+00 1.283591826776e+00 1.299188387534e+00 1.314830617668e+00 1.330472205536e+00 1.346061868634e+00 1.361597713218e+00 1.377001769676e+00 1.392268139724e+00 1.407350224556e+00 1.422196527172e+00 1.436804903339e+00 1.451096991670e+00 1.465070634813e+00 1.478679822881e+00 1.491871502901e+00 1.504654199029e+00 1.516947932185e+00 1.528752397502e+00 1.540034846679e+00 1.550737259853e+00 1.560879332659e+00 1.570387604718e+00 1.579263402426e+00 1.587491822496e+00 1.595012759587e+00 1.601859609092e+00 1.607973986742e+00 1.613354710272e+00 1.618012167441e+00 1.621889623967e+00 1.625033024901e+00 1.627405006871e+00 1.629006294501e+00 1.629875704232e+00 1.629963210775e+00 1.629327261251e+00 1.627962314497e+00 1.625866348053e+00 1.623106488726e+00 1.619651139287e+00 1.615567374811e+00 1.610879415434e+00 1.605590622982e+00 1.599795195635e+00 1.593475892808e+00 1.586707690384e+00 1.579543924979e+00 1.571990287254e+00 1.564157420799e+00 1.556044745944e+00 1.547725053666e+00 1.539274735291e+00 1.530690513961e+00 1.522089336090e+00 1.513477807336e+00 1.504911178781e+00 1.496472760229e+00 1.488146078976e+00 1.480029194139e+00 1.472127700181e+00 1.464462175370e+00 1.457107105510e+00 1.450018658916e+00 1.443262670368e+00 1.436835944663e+00 1.430709703594e+00 1.424945395792e+00 1.419466877198e+00 1.414308562464e+00 1.409448506669e+00 1.404827008459e+00 1.400485968103e+00 1.396337157146e+00 1.392383174637e+00 1.388608758414e+00 1.384936861742e+00 1.381401007568e+00 1.377925494110e+00 1.374499403646e+00 1.371126640652e+00 1.367732721286e+00 1.364356714645e+00 1.360948205265e+00 1.357497412676e+00 1.354024347820e+00 1.350474600693e+00 1.346880869594e+00 1.343220140473e+00 1.339477755599e+00 1.335671480316e+00 1.331760576807e+00 1.327755230907e+00 1.323626499742e+00 1.319352581324e+00 1.314915820847e+00 1.310262214265e+00 1.305375466678e+00 1.300183307070e+00 1.294647766211e+00 1.288705680349e+00 1.282276322409e+00 1.275318022735e+00 1.267719016436e+00 1.259431782072e+00 1.250374367882e+00 1.240448114847e+00 1.229629569572e+00 1.217797912267e+00 1.204933639363e+00 1.190993695426e+00 1.175905134735e+00 1.159713828410e+00 1.142368327832e+00 1.123914485159e+00 1.104420357282e+00 1.083903525298e+00 1.062532667146e+00 1.040386304373e+00 1.017637676874e+00 9.945172295276e-01 9.711846064317e-01 9.479667939266e-01 9.251161815287e-01 9.029440383555e-01 8.818367808708e-01 8.620872531760e-01 8.441119946543e-01 8.282372824145e-01 8.147873630046e-01 8.040917879530e-01 7.963348403258e-01 7.917293169464e-01 7.903266540437e-01 7.921201168076e-01 7.970372955451e-01 8.048580763010e-01 8.153738358962e-01 8.282520262026e-01 8.431649178207e-01 8.597646968127e-01 8.776592309876e-01 8.965337247766e-01 9.160175168338e-01 9.358206941014e-01 9.556648270802e-01 9.752759104561e-01 9.944768438042e-01 1.013047813182e+00 1.030857553871e+00 1.047783958439e+00 1.063709503921e+00 1.078598763466e+00 1.092363478586e+00 1.104999144131e+00 1.116489409907e+00 1.126811720019e+00 1.136022081394e+00 1.144094113946e+00 1.151095329625e+00 1.157053556933e+00 1.161992578990e+00 1.166006237159e+00 1.169094371064e+00 1.171349252321e+00 1.172828691812e+00 1.173560837735e+00 1.173673713115e+00 1.173180880943e+00 1.172185836670e+00 1.170781895559e+00 1.169001916570e+00 1.166984739400e+00 1.164770111069e+00 1.162451795911e+00 1.160119084622e+00 1.157798285860e+00 1.155592145488e+00 1.153498966619e+00 1.151562352903e+00 1.149795765473e+00 1.148139401695e+00 1.146606603134e+00 1.145089743707e+00 1.143518951524e+00 1.141816108844e+00 1.139822796239e+00 1.137468682670e+00 1.134603355003e+00 1.131119619113e+00 1.126942521846e+00 1.121962084548e+00 1.116169728119e+00 1.109533750174e+00 1.102087310771e+00 1.093924260973e+00 1.085133915640e+00 1.075910256796e+00 1.066436965207e+00 1.056959163262e+00 1.047747955673e+00 1.039057472156e+00 1.031187647513e+00 1.024368195608e+00 1.018833674162e+00 1.014757049232e+00 1.012219617577e+00 1.011287423476e+00 1.011872499887e+00 1.013862138992e+00 1.017041635160e+00 1.021115547150e+00 1.025773049182e+00 1.030611750970e+00 1.035256225744e+00 1.039313082683e+00 1.042390467836e+00 1.044184131391e+00 1.044388917029e+00 1.042817756496e+00 1.039354059632e+00 1.033960212943e+00 1.026745525893e+00 1.017865602052e+00 1.007622379506e+00 9.963802206743e-01 9.845573113770e-01 9.726461040862e-01 9.610868926042e-01 9.503348031455e-01 9.407356136710e-01 9.325317038571e-01 9.258715596123e-01 9.207258248223e-01 9.170046151036e-01 9.145036963182e-01 9.129848750636e-01 9.122302658778e-01 9.120158021904e-01 9.122309326291e-01 9.127809170210e-01 9.136402520464e-01 9.148146811323e-01 9.162438549113e-01 9.178560037086e-01 9.194349195956e-01 9.206721707678e-01 9.211777195995e-01 9.204590323792e-01 9.180975459476e-01 9.137177992684e-01 9.071645926317e-01 8.985687609846e-01 8.867037128351e-01 8.697174531965e-01 8.562296273371e-01 8.516908863470e-01 8.534360063210e-01 8.539650723280e-01 8.490069566282e-01 8.422923416368e-01 8.426017561227e-01 8.554043156068e-01 8.772890003062e-01 8.993971222775e-01 9.157927042307e-01 9.283817286432e-01 9.443063221571e-01 9.682647031400e-01 9.971546766103e-01 1.022573339640e+00 1.038239808641e+00 1.045177934048e+00 1.050485730704e+00 1.060685209617e+00 1.075456686874e+00 1.088078918238e+00 1.092040238155e+00 1.087332328141e+00 1.081045970442e+00 1.081706245014e+00 1.092038256134e+00 1.106679437395e+00 1.088131936345e+00 9.824410405211e-01 8.989275167260e-01 9.628181365886e-01 1.076447877433e+00 1.085350540220e+00 9.648795942106e-01 8.402151316251e-01 8.672149455219e-01 9.798185268538e-01 1.012105909947e+00 9.245204065118e-01 8.254250099779e-01 8.525068018258e-01 9.499751669710e-01 9.687272690582e-01 8.701351928896e-01 7.593676947301e-01 7.816594109338e-01 8.856451476492e-01 9.197564070183e-01 8.468847200106e-01 7.701049289047e-01 8.176812394825e-01 9.358278598383e-01 9.935218649219e-01 9.630309230876e-01 9.250595210367e-01 9.567972779366e-01 1.010640490104e+00 9.962116440086e-01 9.153663210142e-01 8.796697218815e-01 9.608534497648e-01 1.056095031125e+00 1.042927233822e+00 9.160885804334e-01 8.054886371165e-01 8.436889106788e-01 9.347638348440e-01 9.125539231285e-01 7.442400501315e-01 5.813542073109e-01 6.588196178712e-01 8.376296633694e-01 8.842051126091e-01 7.535567083261e-01 5.976564721196e-01 6.877777511852e-01 9.158643249380e-01 1.030733832642e+00 9.641460603797e-01 8.218222688988e-01 8.296502181721e-01 1.012953989425e+00 1.163084454689e+00 1.165269224370e+00 1.056189182047e+00 9.749941728295e-01 1.008838795145e+00 1.067062177733e+00 1.034567031663e+00 9.083374702830e-01 7.979647497667e-01 8.087351579252e-01 8.788320717611e-01 8.898169377603e-01 8.128424479878e-01 7.070748515601e-01 6.566070258890e-01 6.849803278038e-01 7.653078011545e-01 8.849357655389e-01 1.019866753264e+00 1.111545271209e+00 1.110395560831e+00 1.032976186450e+00 9.832898165800e-01 1.059514347187e+00 1.204409857771e+00 1.289514286331e+00 1.257098932235e+00 1.147161996782e+00 1.053903016921e+00 1.021188465735e+00 9.911776018375e-01 9.073364681889e-01 8.098475127402e-01 7.989670708918e-01 8.639441708394e-01 8.748689192305e-01 7.532014079327e-01 5.616510390625e-01 5.522244852251e-01 7.805469780473e-01 9.843366566622e-01 1.035521378215e+00 9.467882499037e-01 8.407281405693e-01 8.581470656998e-01 9.697557337313e-01 1.048057346858e+00 1.046211986369e+00 1.008976695127e+00 9.969173449558e-01 1.001423720487e+00 9.649803511180e-01 8.723760273355e-01 7.919413407304e-01 8.074989978502e-01 8.811129749782e-01 9.027352946477e-01 8.248843178735e-01 7.067214107530e-01 6.874268145591e-01 8.008400243328e-01 9.148386771232e-01 9.324963956108e-01 8.609328742165e-01 8.007644390832e-01 8.569139222680e-01 9.885205761543e-01 1.078045157198e+00 1.066281847004e+00 9.810649336812e-01 9.179999536049e-01 9.503049619455e-01 1.028230494569e+00 1.052593282467e+00 9.852916168278e-01 8.776125041622e-01 8.326758178748e-01 8.763706420742e-01 9.119015806287e-01 8.602096797578e-01 7.540349178932e-01 7.357276207150e-01 8.660483314334e-01 1.048448168454e+00
 6.883797258652e-01 6.850432687968e-01 6.827359530745e-01 6.807007087932e-01 6.776941782179e-01 6.738121411287e-01 6.704831670797e-01 6.683471122441e-01 6.662547223061e-01 6.630210134508e-01 6.591389353836e-01 6.559347664534e-01 6.536804120595e-01 6.513482110850e-01 6.480478449568e-01 6.441479554112e-01 6.408038503731e-01 6.384604339290e-01 6.361601711483e-01 6.328041068263e-01 6.287628485075e-01 6.254154329180e-01 6.231390338081e-01 6.207551760752e-01 6.172432714630e-01 6.131495017923e-01 6.097926929562e-01 6.074404227047e-01 6.049503684985e-01 6.013165007407e-01 5.971009071188e-01 5.937524337237e-01 5.915266134616e-01 5.890271675115e-01 5.851994351495e-01 5.808961440721e-01 5.776440647395e-01 5.754198334999e-01 5.727346244129e-01 5.687571258314e-01 5.644388006630e-01 5.611434958112e-01 5.587477676323e-01 5.558375554418e-01 5.517244407067e-01 5.474462193294e-01 5.442677209337e-01 5.418351883370e-01 5.387111727123e-01 5.344777524225e-01 5.303068626576e-01 5.272569724113e-01 5.248006171509e-01 5.216019163270e-01 5.173456714543e-01 5.131446139683e-01 5.100178023579e-01 5.074956790995e-01 5.042750394943e-01 5.000122302884e-01 4.957489831646e-01 4.924178572699e-01 4.896098041600e-01 4.862432486743e-01 4.820233272009e-01 4.777318879342e-01 4.741515964031e-01 4.710453102410e-01 4.675347320777e-01 4.633241012328e-01 4.590793993786e-01 4.554490493505e-01 4.521663973838e-01 4.485134103777e-01 4.443227141527e-01 4.401480351108e-01 4.365058490867e-01 4.331844299578e-01 4.295256051236e-01 4.253315078978e-01 4.211643468142e-01 4.175615080036e-01 4.142807445424e-01 4.106506665972e-01 4.064772319768e-01 4.022626181219e-01 3.985667086549e-01 3.952834927395e-01 3.917437554945e-01 3.875941197273e-01 3.832730291032e-01 3.794358950700e-01 3.760795181189e-01 3.725775134522e-01 3.684917717739e-01 3.640896842034e-01 3.600131541192e-01 3.564867365847e-01 3.530027987055e-01 3.489932838699e-01 3.445555304114e-01 3.402984572823e-01 3.365589201628e-01 3.330143437777e-01 3.291097418590e-01 3.247252119980e-01 3.203228617392e-01 3.163649385167e-01 3.127322154802e-01 3.089050474468e-01 3.046399802449e-01 3.002258337170e-01 2.960927798667e-01 2.923161502039e-01 2.885403156890e-01 2.844321584945e-01 2.800736363399e-01 2.758479551208e-01 2.719304161539e-01 2.681336444936e-01 2.641724269635e-01 2.599855179700e-01 2.557652451676e-01 2.517300374830e-01 2.478721060571e-01 2.440073671957e-01 2.400140930567e-01 2.359326508486e-01 2.318827643053e-01 2.279505810021e-01 2.241410112310e-01 2.203535901509e-01 2.164948380475e-01 2.125682276060e-01 2.086584269001e-01 2.048778210118e-01 2.012603580668e-01 1.976911910930e-01 1.940335271066e-01 1.903015144895e-01 1.866556457496e-01 1.832103485715e-01 1.799227037243e-01 1.766423691000e-01 1.732837745766e-01 1.699462894982e-01 1.667842039238e-01 1.638253578227e-01 1.609779744740e-01 1.581559437067e-01 1.553655516939e-01 1.526919813593e-01 1.502055440785e-01 1.478979975138e-01 1.457265360818e-01 1.436739377947e-01 1.417526761130e-01 1.399870235722e-01 1.384100478810e-01 1.370359288780e-01 1.358556693343e-01 1.348607838151e-01 1.340514141805e-01 1.334381883460e-01 1.330382143613e-01 1.328572993841e-01 1.328963208241e-01 1.331535534303e-01 1.336292631854e-01 1.343222375481e-01 1.352253971311e-01 1.363408367031e-01 1.376705475488e-01 1.392114617722e-01 1.409563458915e-01 1.429027719948e-01 1.450397553277e-01 1.473558347174e-01 1.498449037356e-01 1.525002265274e-01 1.553258045627e-01 1.583226034047e-01 1.614706211217e-01 1.647497524987e-01 1.681551535963e-01 1.716911914439e-01 1.753623121389e-01 1.791571240239e-01 1.830598662212e-01 1.870576455990e-01 1.911601116186e-01 1.953695107062e-01 1.996672639055e-01 2.040434615237e-01 2.085007839698e-01 2.130452629249e-01 2.176769841356e-01 2.223739915126e-01 2.271229813568e-01 2.319421403113e-01 2.368422667171e-01 2.418053766186e-01 2.468121526993e-01 2.518648364976e-01 2.569819752671e-01 2.621684967046e-01 2.673972127785e-01 2.726519703028e-01 2.779534080568e-01 2.833188180766e-01 2.887289969350e-01 2.941677910844e-01 2.996347250989e-01 3.051461381458e-01 3.107089185346e-01 3.163010805186e-01 3.219143702006e-01 3.275666082167e-01 3.332596141394e-01 3.389809610783e-01 3.447289021903e-01 3.505075460556e-01 3.563233817622e-01 3.621703484749e-01 3.680373243618e-01 3.739298860351e-01 3.798597176507e-01 3.858198877163e-01 3.918035048837e-01 3.978080294789e-01 4.038406601709e-01 4.099042336029e-01 4.159949704216e-01 4.221017987896e-01 4.282330156604e-01 4.343925274734e-01 4.405766671228e-01 4.467828006027e-01 4.530103601803e-01 4.592569021182e-01 4.655276137891e-01 4.718230028249e-01 4.781372348248e-01 4.844748839695e-01 4.908320122297e-01 4.972061728449e-01 5.036046913363e-01 5.100234702522e-01 5.164623287015e-01 5.229215059471e-01 5.293971952558e-01 5.358930784509e-01 5.424106133058e-01 5.489446246184e-01 5.554979227210e-01 5.620686238370e-01 5.686564796478e-01 5.752662738753e-01 5.818908959173e-01 5.885309294590e-01 5.951938551842e-01 6.018709647022e-01 6.085660503751e-01 6.152787927415e-01 6.220047025669e-01 6.287485162384e-01 6.355128906347e-01 6.422895594873e-01 6.490844604537e-01 6.558948665983e-01 6.627170072627e-01 6.695612450360e-01 6.764185116014e-01 6.832908523339e-01 6.901778929466e-01 6.970805128152e-01 7.039990774759e-01 7.109325946652e-01 7.178784383627e-01 7.248410821573e-01 7.318192957407e-01 7.388082300963e-01 7.458148210763e-01 7.528343095443e-01 7.598652621552e-01 7.669147560092e-01 7.739735114824e-01 7.810474506061e-01 7.881354754976e-01 7.952344565901e-01 8.023475013354e-01 8.094725208642e-01 8.166124062330e-01 8.237648736267e-01 8.309280084142e-01 8.381037582787e-01 8.452942834799e-01 8.524945648789e-01 8.597089249367e-01 8.669349212275e-01 8.741708733660e-01 8.814210290622e-01 8.886806552454e-01 8.959513283900e-01 9.032352987341e-01 9.105294216118e-01 9.178338713719e-01 9.251494868422e-01 9.324763998388e-01 9.398122585897e-01 9.471583967797e-01 9.545176291796e-01 9.618837287648e-01 9.692620040498e-01 9.766489909035e-01 9.840451000498e-01 9.914538527282e-01 9.988696808349e-01 1.006296421765e+00 1.013733819609e+00 1.021177980078e+00 1.028631575132e+00 1.036093322468e+00 1.043561554359e+00 1.051042350975e+00 1.058529261046e+00 1.066024465821e+00 1.073528932158e+00 1.081036752362e+00 1.088553746248e+00 1.096080115810e+00 1.103611626123e+00 1.111155563023e+00 1.118702812740e+00 1.126255684266e+00 1.133820638381e+00 1.141385170367e+00 1.148961920283e+00 1.156546476936e+00 1.164133284071e+00 1.171729075223e+00 1.179329138073e+00 1.186934086905e+00 1.194547228405e+00 1.202163702672e+00 1.209784923957e+00 1.217416266408e+00 1.225042955609e+00 1.232680017658e+00 1.240319899222e+00 1.247961791142e+00 1.255616098201e+00 1.263265897824e+00 1.270920244132e+00 1.278580952855e+00 1.286240283931e+00 1.293910211078e+00 1.301580946163e+00 1.309251714070e+00 1.316929513267e+00 1.324602912529e+00 1.332283724427e+00 1.339971597175e+00 1.347652258177e+00 1.355344430346e+00 1.363031666488e+00 1.370718156856e+00 1.378415015386e+00 1.386106776143e+00 1.393800725703e+00 1.401498501773e+00 1.409189396730e+00 1.416886280648e+00 1.424581344299e+00 1.432275844741e+00 1.439974261175e+00 1.447665223976e+00 1.455359537356e+00 1.463052330654e+00 1.470737923810e+00 1.478433178399e+00 1.486118114655e+00 1.493803012285e+00 1.501490282553e+00 1.509167853034e+00 1.516847611808e+00 1.524524933241e+00 1.532196408221e+00 1.539871111072e+00 1.547535276407e+00 1.555199007984e+00 1.562858933607e+00 1.570511961435e+00 1.578169074051e+00 1.585815476335e+00 1.593455486651e+00 1.601096815243e+00 1.608723830310e+00 1.616354724924e+00 1.623977491517e+00 1.631590397128e+00 1.639202701370e+00 1.646800750094e+00 1.654400167743e+00 1.661989701654e+00 1.669566196061e+00 1.677145823688e+00 1.684708973814e+00 1.692269553220e+00 1.699822153608e+00 1.707358209638e+00 1.714896336542e+00 1.722419897883e+00 1.729934388827e+00 1.737444391566e+00 1.744934434231e+00 1.752425006655e+00 1.759901877395e+00 1.767366923652e+00 1.774826976637e+00 1.782265008005e+00 1.789702071684e+00 1.797125851514e+00 1.804533515468e+00 1.811937744047e+00 1.819318805802e+00 1.826692936049e+00 1.834057639848e+00 1.841402115852e+00 1.848742847887e+00 1.856059840234e+00 1.863365838089e+00 1.870663586293e+00 1.877936742393e+00 1.885206894578e+00 1.892453476302e+00 1.899684448461e+00 1.906908905734e+00 1.914105002019e+00 1.921296316833e+00 1.928465857105e+00 1.935614930446e+00 1.942755825407e+00 1.949869460448e+00 1.956976057078e+00 1.964059405754e+00 1.971121306500e+00 1.978171641341e+00 1.985195789882e+00 1.992206319645e+00 1.999198970656e+00 2.006164090863e+00 2.013118964752e+00 2.020043605851e+00 2.026955953785e+00 2.033847607365e+00 2.040710928632e+00 2.047559790553e+00 2.054380598985e+00 2.061183090831e+00 2.067967083302e+00 2.074720109899e+00 2.081457042191e+00 2.088165450177e+00 2.094853449748e+00 2.101519930029e+00 2.108154871259e+00 2.114772020517e+00 2.121359295428e+00 2.127922756493e+00 2.134468062088e+00 2.140976494039e+00 2.147466578335e+00 2.153925994913e+00 2.160359428543e+00 2.166770999042e+00 2.173146158546e+00 2.179501219804e+00 2.185824158874e+00 2.192117610462e+00 2.198391216006e+00 2.204626080898e+00 2.210835915843e+00 2.217015001112e+00 2.223163780896e+00 2.229286230309e+00 2.235372682941e+00 2.241431594120e+00 2.247458957264e+00 2.253454013870e+00 2.259419927242e+00 2.265349991144e+00 2.271248553332e+00 2.277116604996e+00 2.282947415223e+00 2.288750582585e+00 2.294516593411e+00 2.300248806543e+00 2.305948313500e+00 2.311608811607e+00 2.317239070417e+00 2.322831948975e+00 2.328389318919e+00 2.333914359625e+00 2.339396058001e+00 2.344846714073e+00 2.350260000402e+00 2.355634062314e+00 2.360975530567e+00 2.366270951900e+00 2.371535465656e+00 2.376760547400e+00 2.381942460757e+00 2.387093624861e+00 2.392195878201e+00 2.397267879935e+00 2.402295564153e+00 2.407280107485e+00 2.412233075068e+00 2.417134765284e+00 2.422003431052e+00 2.426828757271e+00 2.431609363559e+00 2.436357960455e+00 2.441050500661e+00 2.445713227201e+00 2.450327531647e+00 2.454897927684e+00 2.459433673978e+00 2.463911818871e+00 2.468360831976e+00 2.472755927061e+00 2.477110120841e+00 2.481425199107e+00 2.485684723050e+00 2.489912610093e+00 2.494084421343e+00 2.498216417224e+00 2.502306136459e+00 2.506339891948e+00 2.510338807854e+00 2.514282090849e+00 2.518186202719e+00 2.522040516363e+00 2.525844443026e+00 2.529611723018e+00 2.533320277855e+00 2.536990579115e+00 2.540607183123e+00 2.544176807686e+00 2.547703547699e+00 2.551173715558e+00 2.554604887830e+00 2.557979512946e+00 2.561309812078e+00 2.564592558670e+00 2.567821031364e+00 2.571007558093e+00 2.574137072691e+00 2.577225173278e+00 2.580258943222e+00 2.583240663309e+00 2.586181474111e+00 2.589062799806e+00 2.591902335929e+00 2.594685013414e+00 2.597420462394e+00 2.600108578742e+00 2.602739071121e+00 2.605326817464e+00 2.607859710509e+00 2.610341838191e+00 2.612778711090e+00 2.615157032000e+00 2.617491189770e+00 2.619770981559e+00 2.622000571350e+00 2.624183938988e+00 2.626307974631e+00 2.628389607299e+00 2.630416054995e+00 2.632390685599e+00 2.634321861197e+00 2.636191307538e+00 2.638020866761e+00 2.639795905767e+00 2.641515788751e+00 2.643196502817e+00 2.644811719678e+00 2.646390998401e+00 2.647913088137e+00 2.649382326018e+00 2.650814337317e+00 2.652178779963e+00 2.653510377474e+00 2.654784389814e+00 2.656005648477e+00 2.657192513395e+00 2.658310129310e+00 2.659395805333e+00 2.660427304678e+00 2.661404202125e+00 2.662349860185e+00 2.663226032549e+00 2.664074636888e+00 2.664864914606e+00 2.665605770522e+00 2.666316303847e+00 2.666957748382e+00 2.667574567824e+00 2.668134381743e+00 2.668645424738e+00 2.669129536966e+00 2.669543980362e+00 2.669936679795e+00 2.670275489387e+00 2.670565761286e+00 2.670833039278e+00 2.671029894737e+00 2.671210499352e+00 2.671338769335e+00 2.671417130110e+00 2.671480298088e+00 2.671472808919e+00 2.671451383342e+00 2.671379462741e+00 2.671262465240e+00 2.671131928742e+00 2.670932298499e+00 2.670723914712e+00 2.670468324117e+00 2.670168458834e+00 2.669862710321e+00 2.669484587695e+00 2.669105115491e+00 2.668681750398e+00 2.668214245067e+00 2.667746781032e+00 2.667213238121e+00 2.666677222514e+00 2.666104063048e+00 2.665488820237e+00 2.664878727788e+00 2.664204718199e+00 2.663532623758e+00 2.662831082233e+00 2.662085691651e+00 2.661354774973e+00 2.660562538855e+00 2.659775668686e+00 2.658963431512e+00 2.658112744110e+00 2.657281573089e+00 2.656393240985e+00 2.655515185073e+00 2.654617861188e+00 2.653683712099e+00 2.652775894172e+00 2.651814064178e+00 2.650868776939e+00 2.649909814444e+00 2.648918654014e+00 2.647961119946e+00 2.646952834704e+00 2.645964411249e+00 2.644973289988e+00 2.643947534586e+00 2.642966109854e+00 2.641938296947e+00 2.640934794680e+00 2.639936063258e+00 2.638907142756e+00 2.637928883268e+00 2.636909998947e+00 2.635920667070e+00 2.634942517748e+00 2.633935841222e+00 2.632989402932e+00 2.632007644134e+00 2.631058215620e+00 2.630133284873e+00 2.629179778307e+00 2.628294926145e+00 2.627378202250e+00 2.626500563528e+00 2.625652963622e+00 2.624782677025e+00 2.623985973210e+00 2.623166937561e+00 2.622387892501e+00 2.621646856045e+00 2.620889871041e+00 2.620208917135e+00 2.619513680891e+00 2.618861056970e+00 2.618258470069e+00 2.617638127694e+00 2.617103738757e+00 2.616560944079e+00 2.616059689632e+00 2.615620134827e+00 2.615164583778e+00 2.614799192522e+00 2.614432674326e+00 2.614110850507e+00 2.613856371826e+00 2.613589017456e+00 2.613417767193e+00 2.613252721180e+00 2.613130083644e+00 2.613083641055e+00 2.613027103594e+00 2.613066640840e+00 2.613119591205e+00 2.613213407272e+00 2.613394263661e+00 2.613564273087e+00 2.613831852361e+00 2.614121937711e+00 2.614449959607e+00 2.614866505462e+00 2.615277236713e+00 2.615786033704e+00 2.616320574260e+00 2.616892337269e+00 2.617557052665e+00 2.618216671289e+00 2.618970419567e+00 2.619758929513e+00 2.620577370068e+00 2.621492100311e+00 2.622403979930e+00 2.623404347115e+00 2.624444633554e+00 2.625511631502e+00 2.626674325134e+00 2.627833349989e+00 2.629077350662e+00 2.630363751689e+00 2.631668991281e+00 2.633071019054e+00 2.634468936736e+00 2.635944081118e+00 2.637463528981e+00 2.638996938959e+00 2.640622911228e+00 2.642242495022e+00 2.643929709158e+00 2.645666327159e+00 2.647401232059e+00 2.649229990352e+00 2.651050109150e+00 2.652923081006e+00 2.654847472771e+00 2.656764609812e+00 2.658761762993e+00 2.660751057541e+00 2.662781299815e+00 2.664857640397e+00 2.666920065208e+00 2.669052271591e+00 2.671174243069e+00 2.673320373802e+00 2.675511780097e+00 2.677676293297e+00 2.679899191379e+00 2.682110793705e+00 2.684330123214e+00 2.686587489804e+00 2.688807909081e+00 2.691074131435e+00 2.693323002930e+00 2.695560805632e+00 2.697836269298e+00 2.700056558073e+00 2.702311315513e+00 2.704545224110e+00 2.706747525477e+00 2.708976814271e+00 2.711146616358e+00 2.713326414971e+00 2.715482554498e+00 2.717590532365e+00 2.719714113918e+00 2.721766451456e+00 2.723810133699e+00 2.725827608533e+00 2.727774963100e+00 2.729728264659e+00 2.731601356516e+00 2.733443475688e+00 2.735252896478e+00 2.736973376261e+00 2.738685765232e+00 2.740311572642e+00 2.741883821297e+00 2.743418580883e+00 2.744847531577e+00 2.746250202909e+00 2.747561625604e+00 2.748794863086e+00 2.749982960647e+00 2.751050370753e+00 2.752074596201e+00 2.753000399986e+00 2.753828618093e+00 2.754602548771e+00 2.755241367435e+00 2.755818752058e+00 2.756291870944e+00 2.756645483825e+00 2.756933707831e+00 2.757077444804e+00 2.757141741161e+00 2.757097173108e+00 2.756910224377e+00 2.756652449321e+00 2.756238157960e+00 2.755721194090e+00 2.755095085525e+00 2.754305939030e+00 2.753437210163e+00 2.752403369715e+00 2.751246857760e+00 2.749980382037e+00 2.748534385843e+00 2.746996574150e+00 2.745289419451e+00 2.743441496783e+00 2.741477329809e+00 2.739322653374e+00 2.737064935021e+00 2.734633515080e+00 2.732043682685e+00 2.729336842270e+00 2.726430091818e+00 2.723404920250e+00 2.720210024378e+00 2.716839779572e+00 2.713349648497e+00 2.709649888514e+00 2.705824807958e+00 2.701826896912e+00 2.697642607734e+00 2.693337755166e+00 2.688819043976e+00 2.684162828679e+00 2.679338478730e+00 2.674317757810e+00 2.669172402854e+00 2.663814140131e+00 2.658307630928e+00 2.652637068602e+00 2.646763384336e+00 2.640762540897e+00 2.634553246879e+00 2.628187936827e+00 2.621663091062e+00 2.614931497344e+00 2.608071053202e+00 2.601007537639e+00 2.593781041606e+00 2.586402921760e+00 2.578814893898e+00 2.571101369403e+00 2.563188376244e+00 2.555110618373e+00 2.546887973447e+00 2.538459145498e+00 2.529902928262e+00 2.521158329227e+00 2.512247223093e+00 2.503196657349e+00 2.493948803652e+00 2.484574531928e+00 2.475020722768e+00 2.465306269171e+00 2.455459296898e+00 2.445419788180e+00 2.435259556354e+00 2.424929009800e+00 2.414444638511e+00 2.403835103585e+00 2.393044353510e+00 2.382138590564e+00 2.371074982571e+00 2.359863788458e+00 2.348535895819e+00 2.337041474126e+00 2.325436784514e+00 2.313685186082e+00 2.301797555991e+00 2.289803491604e+00 2.277653691227e+00 2.265407511722e+00 2.253025186002e+00 2.240518735731e+00 2.227916722184e+00 2.215170350582e+00 2.202340804242e+00 2.189385322868e+00 2.176321175307e+00 2.163175251295e+00 2.149896698933e+00 2.136549238801e+00 2.123089437905e+00 2.109536113928e+00 2.095911318578e+00 2.082169847262e+00 2.068375221254e+00 2.054480647864e+00 2.040505826478e+00 2.026478948741e+00 2.012346529563e+00 1.998178156625e+00 1.983927174549e+00 1.969607917707e+00 1.955256532155e+00 1.940813402905e+00 1.926349646578e+00 1.911820598567e+00 1.897240497104e+00 1.882646093730e+00 1.867973888578e+00 1.853302635291e+00 1.838584702619e+00 1.823829699105e+00 1.809083165833e+00 1.794274607404e+00 1.779486502491e+00 1.764671249739e+00 1.749836887324e+00 1.735035253716e+00 1.720189198722e+00 1.705386576650e+00 1.690580742841e+00 1.675773256460e+00 1.661024928890e+00 1.646253483120e+00 1.631546213107e+00 1.616863102991e+00 1.602200972533e+00 1.587622511020e+00 1.573050491717e+00 1.558566662275e+00 1.544135475547e+00 1.529750228866e+00 1.515478465665e+00 1.501240498965e+00 1.487117388361e+00 1.473081789159e+00 1.459118765765e+00 1.445301398872e+00 1.431550526846e+00 1.417945016407e+00 1.404458726522e+00 1.391079372298e+00 1.377876788293e+00 1.364775627099e+00 1.351853394489e+00 1.339085508969e+00 1.326456249229e+00 1.314042697564e+00 1.301763445382e+00 1.289697827898e+00 1.277820955303e+00 1.266121516973e+00 1.254669004834e+00 1.243383690758e+00 1.232347595225e+00 1.221536475340e+00 1.210928202826e+00 1.200606099735e+00 1.190481502285e+00 1.180633694549e+00 1.171041114160e+00 1.161678585985e+00 1.152626992958e+00 1.143797187546e+00 1.135267225632e+00 1.127012244316e+00 1.119004276157e+00 1.111324864609e+00 1.103879425005e+00 1.096743646267e+00 1.089894531147e+00 1.083294205870e+00 1.077024576674e+00 1.070990190995e+00 1.065258454729e+00 1.059808270009e+00 1.054599054776e+00 1.049705951253e+00 1.045033267486e+00 1.040644113720e+00 1.036516849811e+00 1.032600717145e+00 1.028978013544e+00 1.025546829880e+00 1.022363936614e+00 1.019410078081e+00 1.016635439373e+00 1.014109913866e+00 1.011740750220e+00 1.009578298235e+00 1.007602222771e+00 1.005762121482e+00 1.004127729810e+00 1.002606746461e+00 1.001246250539e+00 1.000032169224e+00 9.989107421869e-01 9.979496776873e-01 9.970658405378e-01 9.963014253246e-01 9.956415751688e-01 9.950431375045e-01 9.945700232479e-01 9.941453747251e-01 9.938086216576e-01 9.935565368865e-01 9.933424314345e-01 9.932353731909e-01 9.931645848553e-01 9.931724008088e-01 9.932573472045e-01 9.933843127295e-01 9.936196753763e-01 9.938986557457e-01 9.942717091130e-01 9.947414439307e-01 9.952747993219e-01 9.959422718747e-01 9.966923495498e-01 9.975697931725e-01 9.985860952835e-01 9.997180636109e-01 1.001029516800e+00 1.002482812178e+00 1.004123393135e+00 1.005961719469e+00 1.007986821479e+00 1.010259426251e+00 1.012746336919e+00 1.015494732129e+00 1.018514997736e+00 1.021800756219e+00 1.025408975794e+00 1.029310369502e+00 1.033548900700e+00 1.038134355630e+00 1.043060429299e+00 1.048373862249e+00 1.054049112366e+00 1.060126907735e+00 1.066603321178e+00 1.073473395668e+00 1.080778914993e+00 1.088480598026e+00 1.096616558805e+00 1.105174940467e+00 1.114142582815e+00 1.123551247752e+00 1.133353021022e+00 1.143578062414e+00 1.154203410816e+00 1.165204460556e+00 1.176608952096e+00 1.188356099993e+00 1.200465474236e+00 1.212908869288e+00 1.225652031211e+00 1.238709079465e+00 1.252017319398e+00 1.265583547786e+00 1.279374134489e+00 1.293344421650e+00 1.307505730316e+00 1.321786600656e+00 1.336186067282e+00 1.350668122120e+00 1.365181287243e+00 1.379732183973e+00 1.394244376873e+00 1.408713671587e+00 1.423098985722e+00 1.437345966109e+00 1.451460214345e+00 1.465364068578e+00 1.479047109671e+00 1.492475378736e+00 1.505586444682e+00 1.518388858166e+00 1.530805420992e+00 1.542824019683e+00 1.554418904553e+00 1.565521510132e+00 1.576147996883e+00 1.586227870031e+00 1.595745354669e+00 1.604689136728e+00 1.612989009909e+00 1.620668180540e+00 1.627671236531e+00 1.633977296180e+00 1.639596791628e+00 1.644459827553e+00 1.648602759107e+00 1.651985333134e+00 1.654588967907e+00 1.656447725259e+00 1.657501282187e+00 1.657794795920e+00 1.657313444833e+00 1.656041868243e+00 1.654038985252e+00 1.651262194325e+00 1.647762926439e+00 1.643561572895e+00 1.638644126688e+00 1.633096961731e+00 1.626895830218e+00 1.620101000544e+00 1.612765937620e+00 1.604879708128e+00 1.596550654216e+00 1.587777014573e+00 1.578616972786e+00 1.569154813162e+00 1.559380077865e+00 1.549409662641e+00 1.539260890991e+00 1.528979340993e+00 1.518667345547e+00 1.508305661249e+00 1.498001789923e+00 1.487784576066e+00 1.477668434496e+00 1.467755468215e+00 1.458012400938e+00 1.448515288881e+00 1.439287938969e+00 1.430308889713e+00 1.421656693120e+00 1.413282314528e+00 1.405216943783e+00 1.397473030003e+00 1.389994326029e+00 1.382835166097e+00 1.375927029909e+00 1.369271155899e+00 1.362869340454e+00 1.356646504694e+00 1.350638201984e+00 1.344784656975e+00 1.339062769771e+00 1.333486554031e+00 1.327984008310e+00 1.322585543475e+00 1.317253394299e+00 1.311969110372e+00 1.306755401443e+00 1.301564981466e+00 1.296429635522e+00 1.291328693630e+00 1.286257527948e+00 1.281239258036e+00 1.276241542262e+00 1.271289169801e+00 1.266360568979e+00 1.261449141907e+00 1.256549967162e+00 1.251625808512e+00 1.246672561628e+00 1.241632490311e+00 1.236484018850e+00 1.231172664388e+00 1.225627028638e+00 1.219817550379e+00 1.213633886078e+00 1.207029652770e+00 1.199926120651e+00 1.192211587510e+00 1.183857334671e+00 1.174731528201e+00 1.164793488009e+00 1.153983536549e+00 1.142198071169e+00 1.129457738031e+00 1.115678425968e+00 1.100866312211e+00 1.085059861902e+00 1.068224591856e+00 1.050486806234e+00 1.031885756375e+00 1.012535313143e+00 9.926204828132e-01 9.722534257247e-01 9.517044015214e-01 9.311812408873e-01 9.109476304225e-01 8.913484688865e-01 8.726453810974e-01 8.552285421338e-01 8.394201459312e-01 8.255496933959e-01 8.139768900167e-01 8.049359243419e-01 7.987079304744e-01 7.954335978791e-01 7.952042365692e-01 7.980561502308e-01 8.038709620405e-01 8.125398948347e-01 8.238151993723e-01 8.374266833539e-01 8.530835173860e-01 8.704190380920e-01 8.891322059505e-01 9.088540810580e-01 9.292800583286e-01 9.501130905762e-01 9.710568096752e-01 9.918969463399e-01 1.012383132502e+00 1.032352017529e+00 1.051642349198e+00 1.070103567360e+00 1.087664666526e+00 1.104204132765e+00 1.119685514842e+00 1.134057186164e+00 1.147269461344e+00 1.159343924152e+00 1.170228040116e+00 1.179954380190e+00 1.188530559340e+00 1.195936400815e+00 1.202247592660e+00 1.207428165346e+00 1.211533651507e+00 1.214600451299e+00 1.216616730102e+00 1.217676315450e+00 1.217773290395e+00 1.216973177880e+00 1.215344621337e+00 1.212905128853e+00 1.209777350902e+00 1.205994411524e+00 1.201651510090e+00 1.196855148797e+00 1.191654319101e+00 1.186192819713e+00 1.180525097605e+00 1.174750327901e+00 1.168968263372e+00 1.163204921271e+00 1.157560367638e+00 1.152034745777e+00 1.146652297851e+00 1.141428014758e+00 1.136294380089e+00 1.131254997702e+00 1.126222316858e+00 1.121133589447e+00 1.115941235410e+00 1.110539268022e+00 1.104907741458e+00 1.098981293093e+00 1.092741429423e+00 1.086210633922e+00 1.079395692290e+00 1.072391259763e+00 1.065275888659e+00 1.058175956862e+00 1.051245759687e+00 1.044621278008e+00 1.038489400237e+00 1.032974870362e+00 1.028227510117e+00 1.024351127554e+00 1.021390108794e+00 1.019389272566e+00 1.018287005980e+00 1.018011222019e+00 1.018427502639e+00 1.019331897867e+00 1.020534742609e+00 1.021760150566e+00 1.022763337535e+00 1.023281451373e+00 1.023045901664e+00 1.021857246053e+00 1.019500114469e+00 1.015852420125e+00 1.010834422185e+00 1.004422485008e+00 9.967055644829e-01 9.878006050062e-01 9.779394159569e-01 9.674085299845e-01 9.565342994700e-01 9.457100763292e-01 9.352972133292e-01 9.256745516166e-01 9.171470915133e-01 9.099450879711e-01 9.042328288569e-01 9.000327865727e-01 8.973241158755e-01 8.959902774005e-01 8.958806636514e-01 8.968609735761e-01 8.987725815235e-01 9.015430523729e-01 9.050879533569e-01 9.093552670442e-01 9.142819021758e-01 9.196978656342e-01 9.253886583826e-01 9.309572513156e-01 9.358942421186e-01 9.396044299596e-01 9.413894791098e-01 9.406493293184e-01 9.368764540582e-01 9.298290125091e-01 9.196368209602e-01 9.058133736711e-01 8.862336456314e-01 8.696444731106e-01 8.618058243142e-01 8.604125555799e-01 8.581586666098e-01 8.507847137525e-01 8.420223649337e-01 8.408048172942e-01 8.528115188225e-01 8.746891694892e-01 8.973990880105e-01 9.147116015891e-01 9.282483680262e-01 9.449714689509e-01 9.695389425257e-01 9.989065232987e-01 1.024735962942e+00 1.040731163247e+00 1.047824910039e+00 1.053031498951e+00 1.062901645128e+00 1.077289739339e+00 1.089697357614e+00 1.093777875264e+00 1.089589402829e+00 1.084204403206e+00 1.086059764440e+00 1.097700663448e+00 1.113074436601e+00 1.092027677205e+00 9.818246712299e-01 8.970743622583e-01 9.609796834248e-01 1.072002962297e+00 1.077719382011e+00 9.585519103375e-01 8.434249038312e-01 8.801978044076e-01 9.929624294645e-01 1.020421636508e+00 9.290514600284e-01 8.294835280266e-01 8.555092648336e-01 9.478031811791e-01 9.594668900009e-01 8.543064959679e-01 7.381253719008e-01 7.557259615269e-01 8.539312868966e-01 8.817167370415e-01 8.049524523848e-01 7.293635273314e-01 7.804435428809e-01 8.961913695604e-01 9.464809726814e-01 9.084824331904e-01 8.667739524124e-01 8.995890800406e-01 9.574383552468e-01 9.535223763238e-01 8.966737457505e-01 8.926483351565e-01 9.887033512344e-01 1.080262153836e+00 1.063363509982e+00 9.478602960079e-01 8.617626638007e-01 9.066266414853e-01 9.812920060565e-01 9.437452539373e-01 7.825057040341e-01 6.561214558333e-01 7.400571236830e-01 8.844420448695e-01 8.893192606417e-01 7.232790475061e-01 5.542000197351e-01 6.603739511166e-01 8.849168028268e-01 9.754842305933e-01 8.823309502865e-01 7.388209300203e-01 7.923508220729e-01 1.010880074646e+00 1.163648937876e+00 1.156529644659e+00 1.048404345545e+00 9.917986320696e-01 1.056527412090e+00 1.131850369162e+00 1.110550799080e+00 1.005864446974e+00 9.284146685461e-01 9.521975737535e-01 1.001926181959e+00 9.734875952124e-01 8.501543734706e-01 7.050899739524e-01 6.413678770103e-01 6.771702269661e-01 7.529958314096e-01 8.400786429867e-01 9.244747038125e-01 9.668639969607e-01 9.346995827215e-01 8.655022834774e-01 8.805785289809e-01 1.035459307532e+00 1.216538542153e+00 1.299421938085e+00 1.250230758524e+00 1.132642010222e+00 1.058081474801e+00 1.063506060257e+00 1.070731353640e+00 1.016499492469e+00 9.362929928608e-01 9.145459338417e-01 9.446631566569e-01 9.197682087210e-01 7.716408531843e-01 5.635854628268e-01 5.385510577033e-01 7.444893472739e-01 9.193636425052e-01 9.417136650623e-01 8.354833648995e-01 7.386736407176e-01 7.881256898676e-01 9.187786992009e-01 1.002165786160e+00 1.011373402122e+00 9.996498655073e-01 1.011839936295e+00 1.020526193780e+00 9.758703796828e-01 8.891616783190e-01 8.455501759861e-01 8.970987878342e-01 9.666464866982e-01 9.530959609914e-01 8.386232823706e-01 7.161781685270e-01 7.281499755054e-01 8.507986319604e-01 9.353964561458e-01 9.097977387220e-01 8.128245341017e-01 7.669167209446e-01 8.470652574304e-01 9.689085073025e-01 1.027880062829e+00 1.001008897153e+00 9.439321426557e-01 9.379043734868e-01 9.945455211334e-01 1.044233507934e+00 1.028735704274e+00 9.577485160352e-01 9.026022373774e-01 9.199482499300e-01 9.659944974231e-01 9.510904547208e-01 8.426283311585e-01 7.163055953453e-01 7.273695134077e-01 8.756480390982e-01 1.042897197649e+00
 7.617426521018e-01 7.584715462815e-01 7.563354229993e-01 7.544596927130e-01 7.514925802647e-01 7.476072367315e-01 7.443720101797e-01 7.424118148831e-01 7.404513452259e-01 7.372540571841e-01 7.333913085797e-01 7.302834172725e-01 7.281934155578e-01 7.259986002733e-01 7.227416313678e-01 7.188464609603e-01 7.155948972499e-01 7.134314024974e-01 7.112625774863e-01 7.079203779726e-01 7.038868822786e-01 7.006513565894e-01 6.985512734169e-01 6.962799102932e-01 6.927834092799e-01 6.887069358029e-01 6.854574355389e-01 6.832802549240e-01 6.809039481622e-01 6.772773987103e-01 6.730732214039e-01 6.698514666243e-01 6.678053383908e-01 6.653926070137e-01 6.615510882350e-01 6.572713889708e-01 6.541526400916e-01 6.520975859830e-01 6.494878801194e-01 6.454939340374e-01 6.411940539623e-01 6.380302818406e-01 6.358035516645e-01 6.329642068154e-01 6.288350316965e-01 6.245879039685e-01 6.215535425212e-01 6.192763046114e-01 6.162069155911e-01 6.119656153107e-01 6.078505497639e-01 6.049513749879e-01 6.026370816638e-01 5.994731653392e-01 5.951917959546e-01 5.910376888112e-01 5.880678335169e-01 5.856854627286e-01 5.824747058924e-01 5.781610430957e-01 5.739359878205e-01 5.707498337202e-01 5.680742762414e-01 5.647268157419e-01 5.604546963355e-01 5.561821023280e-01 5.527343579818e-01 5.497653602436e-01 5.462795497166e-01 5.420321238908e-01 5.378169421000e-01 5.343086015902e-01 5.311465823960e-01 5.275306214824e-01 5.233251800644e-01 5.191890568495e-01 5.156626934843e-01 5.124518440912e-01 5.088197633460e-01 5.046123682512e-01 5.004927800175e-01 4.970064111499e-01 4.938159189575e-01 4.901933002933e-01 4.859939216740e-01 4.818151218374e-01 4.782286883874e-01 4.750297384783e-01 4.714755639062e-01 4.672647922554e-01 4.629541201757e-01 4.592121295727e-01 4.559305805565e-01 4.524051682438e-01 4.482321121670e-01 4.437950421096e-01 4.397850180571e-01 4.363321611713e-01 4.328231861312e-01 4.287007004509e-01 4.241864911035e-01 4.199541934181e-01 4.162743870051e-01 4.127125459009e-01 4.086872385758e-01 4.041817142960e-01 3.997525838439e-01 3.958325525857e-01 3.921825483510e-01 3.882337729661e-01 3.838153052153e-01 3.793090925205e-01 3.751644542277e-01 3.713620360198e-01 3.674698509874e-01 3.631773812109e-01 3.586651333885e-01 3.543547422845e-01 3.503711203279e-01 3.464457509460e-01 3.422839991308e-01 3.378767481892e-01 3.334770976808e-01 3.293011526703e-01 3.252811817819e-01 3.211882010924e-01 3.169173367637e-01 3.125529549097e-01 3.082395188873e-01 3.040594016325e-01 2.999770525642e-01 2.958566694787e-01 2.916043532527e-01 2.872668114794e-01 2.829609432019e-01 2.788016958427e-01 2.747716559279e-01 2.706992645669e-01 2.664520719980e-01 2.621225646425e-01 2.579105498464e-01 2.538987006905e-01 2.499668974356e-01 2.459155080973e-01 2.417030921071e-01 2.375121892759e-01 2.335193487834e-01 2.296810735746e-01 2.258329404910e-01 2.218784446421e-01 2.178795076079e-01 2.139763646906e-01 2.102353680521e-01 2.065830014287e-01 2.029356298685e-01 1.992778114518e-01 1.956436985382e-01 1.920965046323e-01 1.886820723598e-01 1.853776615750e-01 1.821300956449e-01 1.789157686859e-01 1.757517212524e-01 1.727043724367e-01 1.698166938604e-01 1.670607466296e-01 1.643849866784e-01 1.617922095260e-01 1.593259463649e-01 1.570211504670e-01 1.548852802218e-01 1.529000331720e-01 1.510601385864e-01 1.493890141173e-01 1.478973952325e-01 1.465884711883e-01 1.454768354417e-01 1.445707112307e-01 1.438710460180e-01 1.433777420472e-01 1.430877937832e-01 1.430137275779e-01 1.431732789071e-01 1.435593892328e-01 1.441588613998e-01 1.449707288303e-01 1.459990538726e-01 1.472534704542e-01 1.487268529665e-01 1.504001294474e-01 1.522719538462e-01 1.543490134773e-01 1.566227673814e-01 1.590765823090e-01 1.617039307273e-01 1.645048813159e-01 1.674841838946e-01 1.706230597459e-01 1.738994059367e-01 1.773170097394e-01 1.808851432661e-01 1.845950709818e-01 1.884213648328e-01 1.923543161742e-01 1.964066855445e-01 2.005823367302e-01 2.048653433072e-01 2.092265382478e-01 2.136772989799e-01 2.182324035329e-01 2.228813484235e-01 2.276012847632e-01 2.323874394712e-01 2.372485472562e-01 2.421934694308e-01 2.472059415990e-01 2.522699216529e-01 2.573975601358e-01 2.625933275916e-01 2.678457190800e-01 2.731465722459e-01 2.784994453070e-01 2.839103230219e-01 2.893737457901e-01 2.948789080417e-01 3.004248263640e-01 3.060229113442e-01 3.116719246449e-01 3.173568332742e-01 3.230779217762e-01 3.288404470971e-01 3.346460458502e-01 3.404941184776e-01 3.463697132655e-01 3.522787716299e-01 3.582294053498e-01 3.642107714397e-01 3.702271952699e-01 3.762740903813e-01 3.823482157955e-01 3.884558036495e-01 3.945954862559e-01 4.007638454389e-01 4.069618227160e-01 4.131854960636e-01 4.194356091636e-01 4.257154378374e-01 4.320216996120e-01 4.383546094230e-01 4.447148303009e-01 4.510979763218e-01 4.575070551853e-01 4.639406286444e-01 4.703969601980e-01 4.768785539933e-01 4.833848002838e-01 4.899111753787e-01 4.964614477311e-01 5.030352455918e-01 5.096275741723e-01 5.162452866121e-01 5.228842230623e-01 5.295437454773e-01 5.362257789243e-01 5.429231423778e-01 5.496459446653e-01 5.563882530337e-01 5.631496955403e-01 5.699334298159e-01 5.767317656265e-01 5.835517666289e-01 5.903930672556e-01 5.972515404499e-01 6.041270600645e-01 6.110232762215e-01 6.179353731152e-01 6.248677991988e-01 6.318199538147e-01 6.387864449227e-01 6.457705393259e-01 6.527735951859e-01 6.597940713058e-01 6.668307439901e-01 6.738833478631e-01 6.809530516009e-01 6.880400304762e-01 6.951417137683e-01 7.022597369326e-01 7.093965422533e-01 7.165463911108e-01 7.237105824263e-01 7.308925630559e-01 7.380882783283e-01 7.453011269010e-01 7.525288233265e-01 7.597689452157e-01 7.670249675098e-01 7.742972924467e-01 7.815818273912e-01 7.888821683154e-01 7.961978716637e-01 8.035255563267e-01 8.108669576187e-01 8.182229310539e-01 8.255929793335e-01 8.329756870847e-01 8.403716443340e-01 8.477804289507e-01 8.552023116387e-01 8.626358700365e-01 8.700809641700e-01 8.775414609154e-01 8.850129093235e-01 8.924984758143e-01 8.999939068037e-01 9.075005822075e-01 9.150224459665e-01 9.225519149239e-01 9.300975831933e-01 9.376539346401e-01 9.452201725040e-01 9.527974543556e-01 9.603862032964e-01 9.679832881739e-01 9.755947694799e-01 9.832139828470e-01 9.908421628437e-01 9.984849599856e-01 1.006132380956e+00 1.013790494282e+00 1.021462332970e+00 1.029137699578e+00 1.036829729686e+00 1.044526766280e+00 1.052231420505e+00 1.059948979506e+00 1.067671759388e+00 1.075404566036e+00 1.083151887122e+00 1.090900406973e+00 1.098662488386e+00 1.106431037037e+00 1.114200804010e+00 1.121987026248e+00 1.129777523554e+00 1.137574575451e+00 1.145384811128e+00 1.153190923434e+00 1.161009895828e+00 1.168835225543e+00 1.176663719056e+00 1.184505291716e+00 1.192346783494e+00 1.200195563164e+00 1.208052881317e+00 1.215907428452e+00 1.223777171021e+00 1.231650747898e+00 1.239524226698e+00 1.247408919984e+00 1.255292596905e+00 1.263183160941e+00 1.271083816626e+00 1.278980412594e+00 1.286888533743e+00 1.294796160307e+00 1.302705699540e+00 1.310626261792e+00 1.318542181178e+00 1.326467589919e+00 1.334395621809e+00 1.342318895851e+00 1.350252662306e+00 1.358183924920e+00 1.366117491815e+00 1.374059256432e+00 1.381994340473e+00 1.389935816891e+00 1.397877120311e+00 1.405816253898e+00 1.413761718433e+00 1.421703851567e+00 1.429648234367e+00 1.437594900898e+00 1.445533722487e+00 1.453480355327e+00 1.461423624402e+00 1.469364406728e+00 1.477312645599e+00 1.485249264436e+00 1.493189622826e+00 1.501129569299e+00 1.509062315401e+00 1.517005021675e+00 1.524935556911e+00 1.532864811913e+00 1.540794780362e+00 1.548714297287e+00 1.556643052421e+00 1.564561267358e+00 1.572472453294e+00 1.580388019559e+00 1.588290375505e+00 1.596195800874e+00 1.604095415283e+00 1.611984636020e+00 1.619876897317e+00 1.627756922962e+00 1.635633162914e+00 1.643508351744e+00 1.651366486056e+00 1.659231014403e+00 1.667080821122e+00 1.674925816549e+00 1.682769581640e+00 1.690593130654e+00 1.698421496239e+00 1.706237242607e+00 1.714044014974e+00 1.721848105096e+00 1.729631791509e+00 1.737417043830e+00 1.745192198785e+00 1.752953084728e+00 1.760714100335e+00 1.768452955709e+00 1.776185816011e+00 1.783913808968e+00 1.791622705210e+00 1.799330985829e+00 1.807017609805e+00 1.814694436355e+00 1.822366491870e+00 1.830017422110e+00 1.837665467534e+00 1.845293118341e+00 1.852907051889e+00 1.860514726218e+00 1.868100685761e+00 1.875682618876e+00 1.883242055036e+00 1.890787135152e+00 1.898325609112e+00 1.905837878896e+00 1.913344257637e+00 1.920833008080e+00 1.928299017471e+00 1.935758501707e+00 1.943191507595e+00 1.950615990288e+00 1.958022683028e+00 1.965404743483e+00 1.972779314926e+00 1.980124737246e+00 1.987458664619e+00 1.994776020993e+00 2.002065873813e+00 2.009346833922e+00 2.016599687617e+00 2.023836343811e+00 2.031055739883e+00 2.038246508503e+00 2.045424418029e+00 2.052574483900e+00 2.059705789611e+00 2.066820709784e+00 2.073904618002e+00 2.080972642682e+00 2.088013471704e+00 2.095032286794e+00 2.102032628910e+00 2.108999134893e+00 2.115949343135e+00 2.122872371151e+00 2.129769379422e+00 2.136650142043e+00 2.143493829821e+00 2.150317426953e+00 2.157112226230e+00 2.163881627770e+00 2.170629958266e+00 2.177341851235e+00 2.184032656628e+00 2.190694374681e+00 2.197323327578e+00 2.203935750974e+00 2.210506110497e+00 2.217054347695e+00 2.223572589027e+00 2.230057101881e+00 2.236518633247e+00 2.242943080537e+00 2.249339550151e+00 2.255706087278e+00 2.262037652813e+00 2.268342829466e+00 2.274608708822e+00 2.280846856564e+00 2.287052309679e+00 2.293220210775e+00 2.299362614434e+00 2.305464331269e+00 2.311534466157e+00 2.317571422406e+00 2.323566055517e+00 2.329536349099e+00 2.335463960299e+00 2.341356466281e+00 2.347217757228e+00 2.353033063780e+00 2.358821405740e+00 2.364566158117e+00 2.370276349185e+00 2.375952007289e+00 2.381579453960e+00 2.387178993652e+00 2.392732681408e+00 2.398248912695e+00 2.403730986717e+00 2.409162266435e+00 2.414565521931e+00 2.419921371337e+00 2.425235961416e+00 2.430517036675e+00 2.435744645689e+00 2.440943646968e+00 2.446092816776e+00 2.451199349129e+00 2.456269586990e+00 2.461284297444e+00 2.466273070857e+00 2.471205451722e+00 2.476099507340e+00 2.480951763636e+00 2.485748488830e+00 2.490515883641e+00 2.495226704601e+00 2.499896532062e+00 2.504524002156e+00 2.509096044750e+00 2.513636765767e+00 2.518116324215e+00 2.522558357964e+00 2.526952953269e+00 2.531294657853e+00 2.535598417120e+00 2.539843354238e+00 2.544049003266e+00 2.548202224451e+00 2.552306649229e+00 2.556368547981e+00 2.560371840232e+00 2.564337378182e+00 2.568243197249e+00 2.572104113789e+00 2.575918305857e+00 2.579674137975e+00 2.583389463661e+00 2.587047337307e+00 2.590657865289e+00 2.594217148367e+00 2.597722024079e+00 2.601183245185e+00 2.604584546492e+00 2.607939884179e+00 2.611242514365e+00 2.614489817925e+00 2.617691123343e+00 2.620833151271e+00 2.623927559662e+00 2.626967185187e+00 2.629954734995e+00 2.632892712262e+00 2.635771558265e+00 2.638601075506e+00 2.641376593767e+00 2.644096174179e+00 2.646770347474e+00 2.649380667739e+00 2.651944288543e+00 2.654454069800e+00 2.656904488237e+00 2.659309610538e+00 2.661652647319e+00 2.663948054077e+00 2.666186798905e+00 2.668366982794e+00 2.670503932233e+00 2.672574438069e+00 2.674601348375e+00 2.676572870297e+00 2.678480779283e+00 2.680349903056e+00 2.682148341056e+00 2.683905880838e+00 2.685606040742e+00 2.687246034506e+00 2.688846987980e+00 2.690374990256e+00 2.691866711498e+00 2.693295752709e+00 2.694667567963e+00 2.696002946282e+00 2.697263687528e+00 2.698489856330e+00 2.699654153711e+00 2.700763720749e+00 2.701833024432e+00 2.702830735883e+00 2.703796449479e+00 2.704698642773e+00 2.705546667207e+00 2.706359791111e+00 2.707100089261e+00 2.707808387001e+00 2.708457829409e+00 2.709050737404e+00 2.709612271981e+00 2.710100944957e+00 2.710559480472e+00 2.710961984758e+00 2.711309412955e+00 2.711627678612e+00 2.711872043781e+00 2.712092216877e+00 2.712256649253e+00 2.712364536238e+00 2.712453078982e+00 2.712462911579e+00 2.712453113923e+00 2.712392670621e+00 2.712273770502e+00 2.712139983525e+00 2.711929863343e+00 2.711703579813e+00 2.711426715549e+00 2.711096930978e+00 2.710755215422e+00 2.710337473192e+00 2.709908223752e+00 2.709431859479e+00 2.708903176965e+00 2.708369965344e+00 2.707762513799e+00 2.707145114705e+00 2.706486311170e+00 2.705776519845e+00 2.705066410599e+00 2.704285464627e+00 2.703499406795e+00 2.702677625282e+00 2.701805036846e+00 2.700940191542e+00 2.700003893516e+00 2.699070296237e+00 2.698102636066e+00 2.697087172507e+00 2.696088045209e+00 2.695019631117e+00 2.693958529837e+00 2.692869434139e+00 2.691734261164e+00 2.690621153370e+00 2.689444981955e+00 2.688277919476e+00 2.687091327373e+00 2.685862053450e+00 2.684660825452e+00 2.683401410367e+00 2.682153064634e+00 2.680895881983e+00 2.679597217289e+00 2.678332803047e+00 2.677014740643e+00 2.675714576987e+00 2.674411764514e+00 2.673070433122e+00 2.671773590167e+00 2.670425573889e+00 2.669100898307e+00 2.667780957787e+00 2.666423601881e+00 2.665120125330e+00 2.663772420061e+00 2.662450420100e+00 2.661142068277e+00 2.659803185512e+00 2.658521172736e+00 2.657203435241e+00 2.655912954485e+00 2.654648497946e+00 2.653352694100e+00 2.652122742334e+00 2.650864607552e+00 2.649636487545e+00 2.648443943771e+00 2.647222947600e+00 2.646074086778e+00 2.644904616738e+00 2.643768323617e+00 2.642676515159e+00 2.641557769664e+00 2.640520298530e+00 2.639467639853e+00 2.638452205687e+00 2.637488370110e+00 2.636503215376e+00 2.635601766650e+00 2.634694305593e+00 2.633821366093e+00 2.633012914241e+00 2.632186200771e+00 2.631447453969e+00 2.630710063178e+00 2.630010377903e+00 2.629379478455e+00 2.628732379901e+00 2.628178483001e+00 2.627633389456e+00 2.627122627805e+00 2.626693290307e+00 2.626247715472e+00 2.625896888879e+00 2.625563277250e+00 2.625262270897e+00 2.625048166885e+00 2.624819565989e+00 2.624687973735e+00 2.624578708559e+00 2.624502067009e+00 2.624515913821e+00 2.624517484710e+00 2.624613276528e+00 2.624739510819e+00 2.624892015979e+00 2.625141148727e+00 2.625379628312e+00 2.625708833665e+00 2.626074928216e+00 2.626462577925e+00 2.626947397244e+00 2.627422922990e+00 2.627983789341e+00 2.628586642874e+00 2.629204962080e+00 2.629921276738e+00 2.630629399414e+00 2.631414371993e+00 2.632246076711e+00 2.633086073531e+00 2.634021228554e+00 2.634947418069e+00 2.635942821054e+00 2.636985658653e+00 2.638029786294e+00 2.639167474660e+00 2.640294136800e+00 2.641478252255e+00 2.642710135374e+00 2.643935929718e+00 2.645245891403e+00 2.646546340803e+00 2.647888334398e+00 2.649280895822e+00 2.650655704998e+00 2.652106513264e+00 2.653546395038e+00 2.655012259985e+00 2.656527600955e+00 2.658012787387e+00 2.659562918830e+00 2.661100298063e+00 2.662648773330e+00 2.664238100810e+00 2.665791641825e+00 2.667394643676e+00 2.668983616513e+00 2.670562983367e+00 2.672180228121e+00 2.673749566475e+00 2.675351235405e+00 2.676936852329e+00 2.678493460164e+00 2.680081188436e+00 2.681611319599e+00 2.683155073767e+00 2.684678976573e+00 2.686154359255e+00 2.687649871070e+00 2.689079541207e+00 2.690502658741e+00 2.691900688683e+00 2.693232769478e+00 2.694574218799e+00 2.695839412474e+00 2.697075438414e+00 2.698283403974e+00 2.699406304706e+00 2.700523023313e+00 2.701557122637e+00 2.702538299935e+00 2.703487178728e+00 2.704333732032e+00 2.705156950413e+00 2.705892085211e+00 2.706551326039e+00 2.707168705746e+00 2.707671576758e+00 2.708129713870e+00 2.708495087306e+00 2.708762905805e+00 2.708981358431e+00 2.709067618468e+00 2.709093101806e+00 2.709020189288e+00 2.708827514988e+00 2.708575125950e+00 2.708179752738e+00 2.707703945099e+00 2.707124346050e+00 2.706404396230e+00 2.705614949491e+00 2.704671110255e+00 2.703627173564e+00 2.702478548462e+00 2.701168063034e+00 2.699777170101e+00 2.698225462315e+00 2.696551655762e+00 2.694769616528e+00 2.692809754084e+00 2.690757963716e+00 2.688540998821e+00 2.686182245799e+00 2.683712684001e+00 2.681051149356e+00 2.678286524970e+00 2.675352207691e+00 2.672258324802e+00 2.669050095980e+00 2.665641843699e+00 2.662115204976e+00 2.658420927045e+00 2.654551534999e+00 2.650562669193e+00 2.646367543616e+00 2.642043166539e+00 2.637551965462e+00 2.632870132102e+00 2.628068247694e+00 2.623055067784e+00 2.617902606824e+00 2.612583583288e+00 2.607065516822e+00 2.601426027052e+00 2.595571963389e+00 2.589569736828e+00 2.583405594302e+00 2.577033094348e+00 2.570536957715e+00 2.563830360855e+00 2.556964444262e+00 2.549943755941e+00 2.542709981276e+00 2.535350821187e+00 2.527785875124e+00 2.520057936316e+00 2.512176999787e+00 2.504084625485e+00 2.495863640449e+00 2.487443645317e+00 2.478858092047e+00 2.470126102036e+00 2.461185159277e+00 2.452116328645e+00 2.442856766257e+00 2.433429686180e+00 2.423863073117e+00 2.414093524560e+00 2.404196690475e+00 2.394120392154e+00 2.383877183879e+00 2.373502827150e+00 2.362933793855e+00 2.352240299427e+00 2.341376004487e+00 2.330354188799e+00 2.319207609469e+00 2.307872116097e+00 2.296421808499e+00 2.284813103296e+00 2.273051324448e+00 2.261173939404e+00 2.249120701294e+00 2.236962109093e+00 2.224652149713e+00 2.212201282000e+00 2.199645790136e+00 2.186926988739e+00 2.174109801443e+00 2.161157885503e+00 2.148073055242e+00 2.134896862517e+00 2.121569174099e+00 2.108157044489e+00 2.094622483307e+00 2.080967280110e+00 2.067235095753e+00 2.053365317138e+00 2.039422879595e+00 2.025373029816e+00 2.011216713852e+00 1.996997421952e+00 1.982656457289e+00 1.968259673653e+00 1.953767236384e+00 1.939186696969e+00 1.924559827047e+00 1.909824543413e+00 1.895050957437e+00 1.880200331266e+00 1.865276099988e+00 1.850326020924e+00 1.835281095396e+00 1.820220372833e+00 1.805099989463e+00 1.789924083139e+00 1.774744190764e+00 1.759487631140e+00 1.744233597371e+00 1.728945836746e+00 1.713617147189e+00 1.698312043526e+00 1.682950600398e+00 1.667613652693e+00 1.652268807028e+00 1.636905445816e+00 1.621590879764e+00 1.606245489645e+00 1.590950027678e+00 1.575676250769e+00 1.560407163023e+00 1.545217952166e+00 1.530026493828e+00 1.514913181022e+00 1.499856508489e+00 1.484832387168e+00 1.469923203196e+00 1.455044404106e+00 1.440276054463e+00 1.425600923974e+00 1.410993748418e+00 1.396536942899e+00 1.382151054322e+00 1.367911751243e+00 1.353806531948e+00 1.339808411791e+00 1.326003569630e+00 1.312309958866e+00 1.298805685224e+00 1.285479339178e+00 1.272303010426e+00 1.259366373372e+00 1.246586089882e+00 1.234040295869e+00 1.221718919845e+00 1.209595809591e+00 1.197756464079e+00 1.186122226090e+00 1.174767081650e+00 1.163684847967e+00 1.152846171516e+00 1.142337438930e+00 1.132077714980e+00 1.122143954527e+00 1.112524540642e+00 1.103189302475e+00 1.094225413557e+00 1.085548122868e+00 1.077230421251e+00 1.069263874273e+00 1.061609809346e+00 1.054355952236e+00 1.047415585489e+00 1.040856530612e+00 1.034664288797e+00 1.028802463083e+00 1.023351026516e+00 1.018218433220e+00 1.013470639260e+00 1.009090569925e+00 1.005031474351e+00 1.001373317416e+00 9.980240208134e-01 9.950363365342e-01 9.923955549974e-01 9.900503525821e-01 9.880734624360e-01 9.863699803794e-01 9.849891629898e-01 9.839141968494e-01 9.830879909774e-01 9.825818498391e-01 9.823012076605e-01 9.822847306375e-01 9.825213505613e-01 9.829493917216e-01 9.836340395942e-01 9.844861465868e-01 9.855399985743e-01 9.867840797082e-01 9.881602709162e-01 9.897292071270e-01 9.914044516104e-01 9.932222368959e-01 9.951684238745e-01 9.971893470492e-01 9.993453996092e-01 1.001558524199e+00 1.003856916447e+00 1.006238037169e+00 1.008650652993e+00 1.011152454928e+00 1.013673877528e+00 1.016248508377e+00 1.018871492558e+00 1.021499742084e+00 1.024193340360e+00 1.026892045509e+00 1.029626140206e+00 1.032401401421e+00 1.035179280747e+00 1.038021433404e+00 1.040873497667e+00 1.043772229719e+00 1.046724219810e+00 1.049699878625e+00 1.052761884386e+00 1.055864191655e+00 1.059042446319e+00 1.062312956314e+00 1.065650877084e+00 1.069113104205e+00 1.072668878590e+00 1.076351898708e+00 1.080179721890e+00 1.084135181327e+00 1.088271858944e+00 1.092564601090e+00 1.097049964648e+00 1.101740518889e+00 1.106628238274e+00 1.111760274639e+00 1.117112735395e+00 1.122722517643e+00 1.128597404222e+00 1.134732070746e+00 1.141169206934e+00 1.147879368682e+00 1.154900315752e+00 1.162229106227e+00 1.169862136582e+00 1.177832549497e+00 1.186105321172e+00 1.194714103941e+00 1.203650247237e+00 1.212896829377e+00 1.222486510996e+00 1.232373839092e+00 1.242584868666e+00 1.253101066420e+00 1.263896713622e+00 1.275002237421e+00 1.286359247016e+00 1.297983123630e+00 1.309854130786e+00 1.321932546207e+00 1.334240681419e+00 1.346714877402e+00 1.359362698329e+00 1.372154681048e+00 1.385045804540e+00 1.398049346437e+00 1.411096923593e+00 1.424187651792e+00 1.437291106436e+00 1.450350479835e+00 1.463376216525e+00 1.476297507237e+00 1.489102435532e+00 1.501764444808e+00 1.514216673479e+00 1.526472253986e+00 1.538455465833e+00 1.550150155377e+00 1.561533514691e+00 1.572533538078e+00 1.583163779550e+00 1.593353951452e+00 1.603081129768e+00 1.612331439619e+00 1.621031908429e+00 1.629198912610e+00 1.636772195483e+00 1.643722109007e+00 1.650055845122e+00 1.655695775472e+00 1.660665486934e+00 1.664925618277e+00 1.668438811369e+00 1.671235941593e+00 1.673245680716e+00 1.674498950558e+00 1.674979320680e+00 1.674652169546e+00 1.673569438984e+00 1.671677291921e+00 1.669010535224e+00 1.665588644085e+00 1.661377267826e+00 1.656454066688e+00 1.650787189194e+00 1.644417497738e+00 1.637399202075e+00 1.629703318261e+00 1.621428945649e+00 1.612575789105e+00 1.603178251650e+00 1.593328516313e+00 1.583006673479e+00 1.572317037990e+00 1.561291287223e+00 1.549955955417e+00 1.538422323715e+00 1.526677622661e+00 1.514821942039e+00 1.502900137659e+00 1.490926290664e+00 1.479013314145e+00 1.467142662520e+00 1.455394419977e+00 1.443809699071e+00 1.432380665845e+00 1.421199312878e+00 1.410235663437e+00 1.399527531748e+00 1.389113987794e+00 1.378946999329e+00 1.369090976581e+00 1.359504895359e+00 1.350185569738e+00 1.341159307110e+00 1.332356448522e+00 1.323817106132e+00 1.315495643860e+00 1.307370034893e+00 1.299458823490e+00 1.291697617413e+00 1.284112059254e+00 1.276673156453e+00 1.269360982818e+00 1.262200782120e+00 1.255148602076e+00 1.248236669710e+00 1.241454094747e+00 1.234794796243e+00 1.228291898952e+00 1.221922943596e+00 1.215721253865e+00 1.209676362333e+00 1.203798407148e+00 1.198097545740e+00 1.192548742512e+00 1.187170008246e+00 1.181918003916e+00 1.176786420117e+00 1.171745224028e+00 1.166727155691e+00 1.161723232519e+00 1.156631785992e+00 1.151413251524e+00 1.145997325523e+00 1.140265119086e+00 1.134193793445e+00 1.127640765973e+00 1.120546209750e+00 1.112847286837e+00 1.104406952281e+00 1.095229840691e+00 1.085203653022e+00 1.074294513929e+00 1.062509135778e+00 1.049770990119e+00 1.036163001796e+00 1.021680018016e+00 1.006381259969e+00 9.904051617946e-01 9.738071735433e-01 9.567993691754e-01 9.395379559919e-01 9.222250627402e-01 9.051554415800e-01 8.885409739529e-01 8.727241809143e-01 8.579974865205e-01 8.446653123671e-01 8.330839319971e-01 8.235037111589e-01 8.162367627589e-01 8.114896271052e-01 8.094265380301e-01 8.101826068762e-01 8.137446577597e-01 8.201119240680e-01 8.291435896568e-01 8.406673489082e-01 8.544717444336e-01 8.702565454990e-01 8.877660296736e-01 9.066668404153e-01 9.266627760141e-01 9.474654838353e-01 9.687637865544e-01 9.903297917033e-01 1.011891658304e+00 1.033255003337e+00 1.054229945002e+00 1.074631659855e+00 1.094359187986e+00 1.113249809382e+00 1.131241083105e+00 1.148243169960e+00 1.164171034661e+00 1.179020355614e+00 1.192698861549e+00 1.205211821021e+00 1.216533368080e+00 1.226610659594e+00 1.235484935081e+00 1.243091280516e+00 1.249445653968e+00 1.254555311191e+00 1.258369947495e+00 1.260946679521e+00 1.262245962280e+00 1.262294024791e+00 1.261128437190e+00 1.258734464505e+00 1.255202574999e+00 1.250547086857e+00 1.244843703376e+00 1.238192401598e+00 1.230642521737e+00 1.222352524192e+00 1.213407582196e+00 1.203941943432e+00 1.194119933957e+00 1.184035452005e+00 1.173873663869e+00 1.163741957111e+00 1.153761914805e+00 1.144067826687e+00 1.134710003007e+00 1.125792750274e+00 1.117339785961e+00 1.109370002007e+00 1.101908678592e+00 1.094894801438e+00 1.088332329193e+00 1.082157211251e+00 1.076315671179e+00 1.070784379841e+00 1.065493401826e+00 1.060438224930e+00 1.055584584041e+00 1.050939006971e+00 1.046517084935e+00 1.042321008317e+00 1.038404358067e+00 1.034767217432e+00 1.031449782689e+00 1.028466457383e+00 1.025793413657e+00 1.023442277229e+00 1.021343666547e+00 1.019449076937e+00 1.017687152671e+00 1.015933603258e+00 1.014115686038e+00 1.012085968896e+00 1.009741824059e+00 1.006974625737e+00 1.003657604534e+00 9.997315726900e-01 9.951003159387e-01 9.897316214504e-01 9.836121778940e-01 9.767377552234e-01 9.691824420672e-01 9.610081383216e-01 9.523514498957e-01 9.433712444103e-01 9.342471721995e-01 9.252151738774e-01 9.164860305613e-01 9.083128453648e-01 9.009148252176e-01 8.944882352432e-01 8.892203661476e-01 8.852205227621e-01 8.826014385853e-01 8.814119253508e-01 8.816852715088e-01 8.834542401386e-01 8.867023522822e-01 8.914400874810e-01 8.976138556063e-01 9.051251803695e-01 9.138073183080e-01 9.233282434203e-01 9.332747882484e-01 9.430319159746e-01 9.518776624331e-01 9.590143810124e-01 9.635801090225e-01 9.648484480789e-01 9.622238355475e-01 9.554227395136e-01 9.445828494874e-01 9.296425985719e-01 9.083859994121e-01 8.896352205017e-01 8.793429631001e-01 8.754516601432e-01 8.707649567251e-01 8.609490348714e-01 8.496437768111e-01 8.458509072956e-01 8.555351308111e-01 8.755908497587e-01 8.969480600614e-01 9.131268446220e-01 9.254966723567e-01 9.409529257339e-01 9.642976594260e-01 9.926892362794e-01 1.017861102006e+00 1.033432126418e+00 1.040178691067e+00 1.045018492657e+00 1.054532831005e+00 1.068705042669e+00 1.081179396499e+00 1.085701300444e+00 1.082377303386e+00 1.078293273742e+00 1.081794250589e+00 1.095144747145e+00 1.111530883579e+00 1.088593903580e+00 9.740899872740e-01 8.880237579987e-01 9.508056191068e-01 1.058071982494e+00 1.061153727067e+00 9.471093412366e-01 8.481469668725e-01 8.980535291761e-01 1.008987040997e+00 1.028002518624e+00 9.307792910190e-01 8.327652572972e-01 8.628065447921e-01 9.535741803727e-01 9.600764206085e-01 8.505754409631e-01 7.326958940148e-01 7.480839917662e-01 8.407127684305e-01 8.623822225397e-01 7.826322441936e-01 7.079006715675e-01 7.574397794264e-01 8.634053676915e-01 8.986796162139e-01 8.455971019134e-01 7.957150403779e-01 8.323585747760e-01 9.005236284933e-01 9.113848426037e-01 8.764999014073e-01 8.937827802955e-01 9.946115024961e-01 1.079262001994e+00 1.060460761720e+00 9.607517017074e-01 9.033847435822e-01 9.594524124094e-01 1.023304199042e+00 9.769182506153e-01 8.325358708571e-01 7.507600506488e-01 8.463978597382e-01 9.621573728951e-01 9.294008302566e-01 7.326593173893e-01 5.527797180945e-01 6.620488748062e-01 8.736887364165e-01 9.377855682357e-01 8.158652665816e-01 6.626562854551e-01 7.465193824785e-01 9.843273373494e-01 1.130975090024e+00 1.110639929232e+00 1.002980565232e+00 9.739989392998e-01 1.072442317304e+00 1.166284837898e+00 1.157464154618e+00 1.075808291596e+00 1.033000992519e+00 1.077267958632e+00 1.120749954673e+00 1.069423554317e+00 9.195476298619e-01 7.580512277757e-01 6.957207879483e-01 7.343539229927e-01 7.909866516201e-01 8.294851653303e-01 8.489469193055e-01 8.321669734905e-01 7.638402750756e-01 7.011919492834e-01 7.745035112030e-01 9.819950686208e-01 1.175012738513e+00 1.244786362991e+00 1.179852195243e+00 1.066816506263e+00 1.031142375272e+00 1.089550348951e+00 1.138184693222e+00 1.111708308915e+00 1.046376984090e+00 1.019608187814e+00 1.029440880073e+00 9.870590604173e-01 8.362475077270e-01 6.397615770602e-01 5.952053479738e-01 7.428147545807e-01 8.666300660884e-01 8.514428608210e-01 7.271518230443e-01 6.426775136034e-01 7.193244664497e-01 8.552534749740e-01 9.314881500007e-01 9.439305393617e-01 9.540826339587e-01 9.907536509939e-01 1.010056823152e+00 9.706973217700e-01 9.065393267554e-01 9.062518138758e-01 9.845157519056e-01 1.043708458160e+00 1.000164091260e+00 8.657663671525e-01 7.605431359556e-01 8.044584953527e-01 9.212838170178e-01 9.679170406236e-01 9.005441408165e-01 7.881612889902e-01 7.621463100765e-01 8.505944170081e-01 9.410200223413e-01 9.553734233943e-01 9.127303909925e-01 8.948875777344e-01 9.480780801128e-01 1.019216299894e+00 1.033844139540e+00 9.777415252008e-01 9.116295048103e-01 9.187311529418e-01 9.939383916311e-01 1.043132460176e+00 9.918108939678e-01 8.454981155802e-01 7.129901001058e-01 7.423570203694e-01 8.839873639082e-01 1.024716330398e+00
 8.397081915189e-01 8.365296423978e-01 8.345916384472e-01 8.329057471035e-01 8.300097828093e-01 8.261524831871e-01 8.230349098809e-01 8.212792091017e-01 8.194847613542e-01 8.163624118190e-01 8.125470508667e-01 8.095566877895e-01 8.076606869763e-01 8.056406624732e-01 8.024597886269e-01 7.986018825538e-01 7.954723501434e-01 7.935194023857e-01 7.915174281822e-01 7.882316794490e-01 7.842374626859e-01 7.811415091500e-01 7.792454215236e-01 7.771300288745e-01 7.736924256124e-01 7.696650822470e-01 7.665550399756e-01 7.645829120554e-01 7.623641715690e-01 7.587863221385e-01 7.546327080981e-01 7.515640658067e-01 7.497286429243e-01 7.474497562269e-01 7.436477410519e-01 7.394259524178e-01 7.364710650901e-01 7.346222725896e-01 7.321392331483e-01 7.281812978420e-01 7.239370678485e-01 7.209369672481e-01 7.189197937052e-01 7.162074428126e-01 7.121138793508e-01 7.079374733591e-01 7.050783839830e-01 7.030024256281e-01 7.000475981257e-01 6.958534386250e-01 6.918278396585e-01 6.891104228827e-01 6.869895573683e-01 6.839258826608e-01 6.796760189407e-01 6.756131089626e-01 6.728363555885e-01 6.706434095303e-01 6.675109415431e-01 6.632159849904e-01 6.590771352798e-01 6.560816649796e-01 6.535960818805e-01 6.503335780437e-01 6.460817014167e-01 6.418902493805e-01 6.386266074872e-01 6.358501232917e-01 6.324646471927e-01 6.282519344942e-01 6.241280489182e-01 6.207990320795e-01 6.178218135262e-01 6.143172842877e-01 6.101734275426e-01 6.061377656957e-01 6.027895233611e-01 5.997566738277e-01 5.962305768369e-01 5.920896289558e-01 5.880850571719e-01 5.847740479087e-01 5.817464429790e-01 5.782233138432e-01 5.740917583685e-01 5.700232168818e-01 5.666086433476e-01 5.635713324061e-01 5.601034872394e-01 5.559436327170e-01 5.517350853137e-01 5.481608724823e-01 5.450382236847e-01 5.415951015422e-01 5.374621792208e-01 5.331054185314e-01 5.292526129909e-01 5.259637989559e-01 5.225433466546e-01 5.184523089492e-01 5.140001241111e-01 5.099049046997e-01 5.063881234742e-01 5.029305795816e-01 4.989459087287e-01 4.944841111094e-01 4.901649228929e-01 4.864023698643e-01 4.828698756437e-01 4.789725383780e-01 4.745899790617e-01 4.701700664394e-01 4.661602194780e-01 4.624848107093e-01 4.586626880669e-01 4.544003644512e-01 4.499462933083e-01 4.457440648453e-01 4.418797051858e-01 4.380342297268e-01 4.339137961439e-01 4.295418436731e-01 4.252109999557e-01 4.211285893545e-01 4.171916698685e-01 4.131490558580e-01 4.089028664583e-01 4.045663516175e-01 4.003004375331e-01 3.961863897205e-01 3.921582180517e-01 3.880562252720e-01 3.837994604942e-01 3.794554771531e-01 3.751679120914e-01 3.710435357703e-01 3.670269453571e-01 3.629219474037e-01 3.586164343012e-01 3.542385367802e-01 3.500063904502e-01 3.459773570942e-01 3.419880374738e-01 3.378274752952e-01 3.334868098589e-01 3.291901821483e-01 3.251058389097e-01 3.211528270410e-01 3.171412142115e-01 3.129795266208e-01 3.087598332665e-01 3.046398304156e-01 3.006716435322e-01 2.967606711393e-01 2.928067260232e-01 2.887978289993e-01 2.847791726462e-01 2.808239382077e-01 2.769784074175e-01 2.732030820661e-01 2.694271404345e-01 2.656163467705e-01 2.617991694796e-01 2.580543844329e-01 2.544300298652e-01 2.508755372228e-01 2.473161949557e-01 2.437533746706e-01 2.402392585283e-01 2.368165037111e-01 2.334860213805e-01 2.302155407059e-01 2.269894892611e-01 2.238329588003e-01 2.207534006917e-01 2.177496848965e-01 2.148383467014e-01 2.120320036542e-01 2.093310464303e-01 2.067271696433e-01 2.042118411824e-01 2.018011261002e-01 1.995234541953e-01 1.973890594922e-01 1.953830744383e-01 1.934951854356e-01 1.917421880202e-01 1.901393494719e-01 1.887034093198e-01 1.874246630972e-01 1.862936684350e-01 1.853328239270e-01 1.845522713784e-01 1.839455920088e-01 1.835101475799e-01 1.832488235826e-01 1.831788248038e-01 1.833101681745e-01 1.836199549183e-01 1.841010370429e-01 1.847722855113e-01 1.856463579662e-01 1.867096523036e-01 1.879436184709e-01 1.893520251875e-01 1.909554304578e-01 1.927489265792e-01 1.947057824338e-01 1.968168919818e-01 1.991035651336e-01 2.015655606869e-01 2.041859333066e-01 2.069489925195e-01 2.098548926352e-01 2.129175084127e-01 2.161261046635e-01 2.194577039482e-01 2.229177347494e-01 2.265117212732e-01 2.302303101383e-01 2.340610123558e-01 2.380006052360e-01 2.420543060547e-01 2.462197147602e-01 2.504803336802e-01 2.548313431741e-01 2.592807004480e-01 2.638294035491e-01 2.684607135033e-01 2.731721268927e-01 2.779607533692e-01 2.828344252161e-01 2.877860295992e-01 2.928042581315e-01 2.978886956465e-01 3.030440503643e-01 3.082649074031e-01 3.135495376826e-01 3.188942084241e-01 3.242918158306e-01 3.297499332875e-01 3.352642892087e-01 3.408292116655e-01 3.464487916310e-01 3.521170572555e-01 3.578316772199e-01 3.635956054652e-01 3.694052925840e-01 3.752606996550e-01 3.811616474728e-01 3.870998875076e-01 3.930797386694e-01 3.991040550396e-01 4.051653964372e-01 4.112666512529e-01 4.174032642687e-01 4.235746637682e-01 4.297861558965e-01 4.360303837891e-01 4.423068723806e-01 4.486211748037e-01 4.549655198090e-01 4.613428371470e-01 4.677523090747e-01 4.741883319937e-01 4.806579275552e-01 4.871583353083e-01 4.936859505376e-01 5.002442379357e-01 5.068291288073e-01 5.134401917701e-01 5.200794379338e-01 5.267476601485e-01 5.334410898861e-01 5.401595919953e-01 5.469032967553e-01 5.536732781870e-01 5.604685619423e-01 5.672852068108e-01 5.741270055507e-01 5.809949223551e-01 5.878844451016e-01 5.947971907747e-01 6.017322665765e-01 6.086886546176e-01 6.156687918318e-01 6.226701358933e-01 6.296905230731e-01 6.367363360232e-01 6.438003053417e-01 6.508839318809e-01 6.579901043917e-01 6.651161733703e-01 6.722613159990e-01 6.794258741013e-01 6.866099023142e-01 6.938133195405e-01 7.010361759514e-01 7.082781015311e-01 7.155389132657e-01 7.228187120843e-01 7.301147504099e-01 7.374285590374e-01 7.447614380528e-01 7.521099987506e-01 7.594761778376e-01 7.668601329214e-01 7.742601536343e-01 7.816791409866e-01 7.891088525517e-01 7.965587938805e-01 8.040246861758e-01 8.115060371879e-01 8.190038829582e-01 8.265157321589e-01 8.340424315259e-01 8.415867722651e-01 8.491444496056e-01 8.567175841290e-01 8.643091412759e-01 8.719083481653e-01 8.795264659628e-01 8.871576954531e-01 8.947999512800e-01 9.024584979986e-01 9.101295838258e-01 9.178151507407e-01 9.255164298691e-01 9.332228927187e-01 9.409455081368e-01 9.486811790460e-01 9.564278631524e-01 9.641900447495e-01 9.719657366269e-01 9.797482234300e-01 9.875460387392e-01 9.953540014122e-01 1.003173662808e+00 1.011010277851e+00 1.018851860812e+00 1.026707253178e+00 1.034575177833e+00 1.042446156211e+00 1.050337508430e+00 1.058231359546e+00 1.066140149560e+00 1.074061329161e+00 1.081982495979e+00 1.089919058272e+00 1.097864197256e+00 1.105813974485e+00 1.113783112073e+00 1.121753479854e+00 1.129731364565e+00 1.137721731294e+00 1.145714060625e+00 1.153722217643e+00 1.161736575123e+00 1.169755258576e+00 1.177787745039e+00 1.185819163551e+00 1.193861998375e+00 1.201915871248e+00 1.209972235192e+00 1.218039031247e+00 1.226110926811e+00 1.234183366931e+00 1.242271561378e+00 1.250358982463e+00 1.258455596206e+00 1.266560083922e+00 1.274661978755e+00 1.282776712953e+00 1.290892123881e+00 1.299011587607e+00 1.307141084534e+00 1.315267243387e+00 1.323403961764e+00 1.331541087764e+00 1.339677910310e+00 1.347826346901e+00 1.355972024217e+00 1.364123546339e+00 1.372280279481e+00 1.380430146103e+00 1.388591906905e+00 1.396752203866e+00 1.404912257384e+00 1.413082654041e+00 1.421244695487e+00 1.429412381281e+00 1.437582591485e+00 1.445748272067e+00 1.453925385221e+00 1.462092632965e+00 1.470262080547e+00 1.478437172610e+00 1.486602910201e+00 1.494778367096e+00 1.502946851705e+00 1.511112248355e+00 1.519282826715e+00 1.527443772016e+00 1.535610246032e+00 1.543773198256e+00 1.551928063928e+00 1.560089882776e+00 1.568238189307e+00 1.576391370283e+00 1.584542708745e+00 1.592680247307e+00 1.600825720165e+00 1.608960108736e+00 1.617091895325e+00 1.625222733713e+00 1.633339288853e+00 1.641460816373e+00 1.649573359951e+00 1.657679701698e+00 1.665787722863e+00 1.673876046702e+00 1.681965734619e+00 1.690051285407e+00 1.698123908485e+00 1.706199711326e+00 1.714253989341e+00 1.722309567088e+00 1.730357643798e+00 1.738389888340e+00 1.746428917355e+00 1.754441774149e+00 1.762453456209e+00 1.770458907943e+00 1.778445218655e+00 1.786434698592e+00 1.794404136209e+00 1.802364821230e+00 1.810318318184e+00 1.818253151590e+00 1.826186305675e+00 1.834102103282e+00 1.842003868361e+00 1.849900188443e+00 1.857776197770e+00 1.865647223903e+00 1.873500584576e+00 1.881337993511e+00 1.889169493077e+00 1.896975099124e+00 1.904778082326e+00 1.912561718615e+00 1.920325974929e+00 1.928083276999e+00 1.935814818478e+00 1.943539608545e+00 1.951248172590e+00 1.958931475078e+00 1.966607077100e+00 1.974256516265e+00 1.981894179218e+00 1.989517442723e+00 1.997112613341e+00 2.004698838792e+00 2.012259084799e+00 2.019803001353e+00 2.027332375182e+00 2.034830122127e+00 2.042318489769e+00 2.049779003740e+00 2.057221675094e+00 2.064648804896e+00 2.072044398084e+00 2.079426153903e+00 2.086780298180e+00 2.094112600920e+00 2.101428405751e+00 2.108709775133e+00 2.115975649657e+00 2.123215506618e+00 2.130429647931e+00 2.137626630073e+00 2.144788082162e+00 2.151929795991e+00 2.159045254492e+00 2.166131373018e+00 2.173199910757e+00 2.180230804022e+00 2.187241005898e+00 2.194223757895e+00 2.201173756441e+00 2.208105320167e+00 2.214996953964e+00 2.221867845372e+00 2.228706509965e+00 2.235511316096e+00 2.242297479210e+00 2.249042073522e+00 2.255762415350e+00 2.262451590486e+00 2.269103095614e+00 2.275731400794e+00 2.282319551558e+00 2.288880492188e+00 2.295410924309e+00 2.301899028236e+00 2.308364160687e+00 2.314787036909e+00 2.321179067073e+00 2.327541946470e+00 2.333855474533e+00 2.340148803790e+00 2.346398112785e+00 2.352612935585e+00 2.358795965809e+00 2.364930386660e+00 2.371042638270e+00 2.377107560559e+00 2.383135810375e+00 2.389133482855e+00 2.395076396293e+00 2.400999654648e+00 2.406870166042e+00 2.412705055295e+00 2.418505708139e+00 2.424251754102e+00 2.429975392554e+00 2.435644977693e+00 2.441275885265e+00 2.446872893844e+00 2.452413289611e+00 2.457928544905e+00 2.463386230178e+00 2.468807970031e+00 2.474189932971e+00 2.479514708629e+00 2.484815705542e+00 2.490053230152e+00 2.495256290076e+00 2.500416743236e+00 2.505518819416e+00 2.510592937735e+00 2.515603693523e+00 2.520580389978e+00 2.525508414541e+00 2.530381136849e+00 2.535222700997e+00 2.539998484173e+00 2.544739349130e+00 2.549427208494e+00 2.554062619755e+00 2.558661309266e+00 2.563196416413e+00 2.567693370319e+00 2.572134895242e+00 2.576527220725e+00 2.580875561647e+00 2.585160742154e+00 2.589407996036e+00 2.593596021304e+00 2.597734775966e+00 2.601825800610e+00 2.605859556073e+00 2.609845912010e+00 2.613774663329e+00 2.617655258907e+00 2.621483230711e+00 2.625252489963e+00 2.628977675596e+00 2.632640090278e+00 2.636253358697e+00 2.639812872436e+00 2.643314553840e+00 2.646766848198e+00 2.650161712426e+00 2.653501545126e+00 2.656787932425e+00 2.660015492884e+00 2.663192763623e+00 2.666311302918e+00 2.669374094558e+00 2.672382256752e+00 2.675330977594e+00 2.678230396570e+00 2.681065124106e+00 2.683848185092e+00 2.686578275892e+00 2.689242120319e+00 2.691859236366e+00 2.694410227644e+00 2.696909722691e+00 2.699352353099e+00 2.701731467760e+00 2.704064764125e+00 2.706327270855e+00 2.708542771353e+00 2.710697681307e+00 2.712788467130e+00 2.714836382469e+00 2.716811302209e+00 2.718739010764e+00 2.720604716282e+00 2.722409724226e+00 2.724168213661e+00 2.725853392842e+00 2.727495841844e+00 2.729074291955e+00 2.730589132327e+00 2.732062497801e+00 2.733461039089e+00 2.734816315173e+00 2.736108354267e+00 2.737340765490e+00 2.738526476675e+00 2.739639952952e+00 2.740714188216e+00 2.741721338582e+00 2.742669001661e+00 2.743576754246e+00 2.744406935500e+00 2.745199831892e+00 2.745930875505e+00 2.746598223438e+00 2.747232447714e+00 2.747786701159e+00 2.748305516031e+00 2.748764866545e+00 2.749159340650e+00 2.749523429361e+00 2.749807494387e+00 2.750061892617e+00 2.750253306109e+00 2.750386566878e+00 2.750490482661e+00 2.750512770620e+00 2.750509931230e+00 2.750447937588e+00 2.750323501205e+00 2.750178985212e+00 2.749951927166e+00 2.749700531517e+00 2.749394695016e+00 2.749029887504e+00 2.748644214811e+00 2.748180343050e+00 2.747696030213e+00 2.747158455502e+00 2.746563372676e+00 2.745955261158e+00 2.745267411771e+00 2.744563259548e+00 2.743810223325e+00 2.742999274694e+00 2.742183879820e+00 2.741289919549e+00 2.740382329218e+00 2.739432755209e+00 2.738425448494e+00 2.737417125034e+00 2.736333734260e+00 2.735242026662e+00 2.734112210237e+00 2.732927859851e+00 2.731749622514e+00 2.730497608648e+00 2.729243186563e+00 2.727954328758e+00 2.726614187240e+00 2.725285723345e+00 2.723887085020e+00 2.722491873944e+00 2.721067963790e+00 2.719593109056e+00 2.718141055729e+00 2.716621479898e+00 2.715105665500e+00 2.713574420977e+00 2.711991299083e+00 2.710436501825e+00 2.708820718760e+00 2.707216020357e+00 2.705598662518e+00 2.703935153483e+00 2.702309844497e+00 2.700624000133e+00 2.698955003051e+00 2.697282145884e+00 2.695565165842e+00 2.693893009860e+00 2.692169513934e+00 2.690463043330e+00 2.688766312517e+00 2.687026406342e+00 2.685337250420e+00 2.683603834874e+00 2.681891483377e+00 2.680197914771e+00 2.678463579327e+00 2.676790761394e+00 2.675077611179e+00 2.673391039305e+00 2.671730247743e+00 2.670034223759e+00 2.668403156233e+00 2.666743804241e+00 2.665109654417e+00 2.663512403524e+00 2.661884993612e+00 2.660329036187e+00 2.658749796958e+00 2.657201873604e+00 2.655699314884e+00 2.654165871940e+00 2.652712833713e+00 2.651244975517e+00 2.649806324818e+00 2.648426826406e+00 2.647019657701e+00 2.645696782481e+00 2.644367475765e+00 2.643068678176e+00 2.641835385405e+00 2.640578376914e+00 2.639408541973e+00 2.638242993394e+00 2.637106401952e+00 2.636045525262e+00 2.634963100175e+00 2.633970171595e+00 2.632988653795e+00 2.632035982056e+00 2.631165149049e+00 2.630275058450e+00 2.629477363573e+00 2.628698933148e+00 2.627946985156e+00 2.627282243373e+00 2.626601892570e+00 2.626012869222e+00 2.625449195514e+00 2.624908510334e+00 2.624463002388e+00 2.624001538185e+00 2.623627056139e+00 2.623289047515e+00 2.622969085614e+00 2.622743501276e+00 2.622507532882e+00 2.622353467386e+00 2.622239177418e+00 2.622140293918e+00 2.622136179230e+00 2.622123371968e+00 2.622183697226e+00 2.622292482607e+00 2.622406185845e+00 2.622614475629e+00 2.622817546984e+00 2.623084853066e+00 2.623400469611e+00 2.623714932997e+00 2.624125464180e+00 2.624524323168e+00 2.624978702902e+00 2.625485052250e+00 2.625982895299e+00 2.626565573480e+00 2.627140796967e+00 2.627758377157e+00 2.628427328181e+00 2.629077639370e+00 2.629806799141e+00 2.630525873464e+00 2.631273099798e+00 2.632070176923e+00 2.632840068136e+00 2.633675468697e+00 2.634501901721e+00 2.635339428145e+00 2.636223250344e+00 2.637070236189e+00 2.637969058029e+00 2.638856976778e+00 2.639735928329e+00 2.640658549512e+00 2.641534113019e+00 2.642446391521e+00 2.643343701715e+00 2.644217100632e+00 2.645123416390e+00 2.645973528820e+00 2.646840702384e+00 2.647691519154e+00 2.648497832053e+00 2.649327481975e+00 2.650094467788e+00 2.650857554587e+00 2.651600451748e+00 2.652278900162e+00 2.652970847592e+00 2.653590413217e+00 2.654182768242e+00 2.654750130775e+00 2.655239576050e+00 2.655722636070e+00 2.656128711758e+00 2.656485645205e+00 2.656812128803e+00 2.657040407096e+00 2.657248106830e+00 2.657371387771e+00 2.657421033380e+00 2.657434403679e+00 2.657332935424e+00 2.657193794984e+00 2.656965425642e+00 2.656641405316e+00 2.656270433580e+00 2.655770567068e+00 2.655213517739e+00 2.654560918305e+00 2.653790125113e+00 2.652964224150e+00 2.651998962574e+00 2.650952642847e+00 2.649808764506e+00 2.648524747789e+00 2.647175055520e+00 2.645676831542e+00 2.644076394240e+00 2.642372852312e+00 2.640513177920e+00 2.638574271896e+00 2.636477855118e+00 2.634258141981e+00 2.631936133973e+00 2.629437024388e+00 2.626849424245e+00 2.624099163391e+00 2.621206702032e+00 2.618203906629e+00 2.615014760925e+00 2.611721870370e+00 2.608262821428e+00 2.604644342072e+00 2.600914445337e+00 2.596986145643e+00 2.592939864090e+00 2.588728632377e+00 2.584341050296e+00 2.579839177868e+00 2.575131147514e+00 2.570291921320e+00 2.565290303029e+00 2.560096217324e+00 2.554785657098e+00 2.549266740277e+00 2.543604727339e+00 2.537781761841e+00 2.531756507287e+00 2.525610131036e+00 2.519252806821e+00 2.512743520875e+00 2.506076108529e+00 2.499200644322e+00 2.492200703667e+00 2.484991760363e+00 2.477622760845e+00 2.470100567391e+00 2.462362255108e+00 2.454501287919e+00 2.446432988848e+00 2.438197575898e+00 2.429815523763e+00 2.421217079816e+00 2.412492619803e+00 2.403570816738e+00 2.394476427574e+00 2.385240049612e+00 2.375790699222e+00 2.366214872776e+00 2.356448208132e+00 2.346508749739e+00 2.336435143796e+00 2.326153323302e+00 2.315745269651e+00 2.305157212828e+00 2.294398767054e+00 2.283511331799e+00 2.272426059451e+00 2.261216016710e+00 2.249835659948e+00 2.238290504602e+00 2.226624562887e+00 2.214769557941e+00 2.202796174164e+00 2.190665834840e+00 2.178377827512e+00 2.165975164097e+00 2.153396279250e+00 2.140706389164e+00 2.127869918019e+00 2.114886133010e+00 2.101800867882e+00 2.088550120448e+00 2.075198218684e+00 2.061714949032e+00 2.048092872754e+00 2.034382556724e+00 2.020520096008e+00 2.006567211844e+00 1.992496700689e+00 1.978303137748e+00 1.964034427449e+00 1.949626020199e+00 1.935145432324e+00 1.920560399210e+00 1.905865904504e+00 1.891114211724e+00 1.876236790375e+00 1.861304645322e+00 1.846285070029e+00 1.831171958413e+00 1.816020527405e+00 1.800760367157e+00 1.785464701888e+00 1.770102928203e+00 1.754662739227e+00 1.739208665682e+00 1.723664066321e+00 1.708103417797e+00 1.692499325612e+00 1.676838501126e+00 1.661186916553e+00 1.645469169249e+00 1.629759267112e+00 1.614033051828e+00 1.598270991106e+00 1.582551558356e+00 1.566788985567e+00 1.551060341787e+00 1.535349017347e+00 1.519628066030e+00 1.503981313597e+00 1.488326942419e+00 1.472735806198e+00 1.457199789304e+00 1.441687044444e+00 1.426284299514e+00 1.410910399662e+00 1.395637813041e+00 1.380463059959e+00 1.365350487790e+00 1.350390542110e+00 1.335505719436e+00 1.320763995379e+00 1.306167891092e+00 1.291680000595e+00 1.277395001204e+00 1.263234279684e+00 1.249265205707e+00 1.235497703000e+00 1.221890649892e+00 1.208538881366e+00 1.195372151801e+00 1.182451987811e+00 1.169790631555e+00 1.157348418389e+00 1.145221239046e+00 1.133337243974e+00 1.121761998191e+00 1.110504782465e+00 1.099526273323e+00 1.088926378789e+00 1.078627262285e+00 1.068696443034e+00 1.059141535877e+00 1.049923025975e+00 1.041136421251e+00 1.032703340636e+00 1.024690371381e+00 1.017099329269e+00 1.009891139670e+00 1.003157091543e+00 9.968138001183e-01 9.909241557211e-01 9.854868714302e-01 9.804560980810e-01 9.759168892061e-01 9.717830706681e-01 9.681127502798e-01 9.648972222887e-01 9.620850379098e-01 9.597575642496e-01 9.578200292262e-01 9.563231005928e-01 9.552579961948e-01 9.545607277301e-01 9.543117002231e-01 9.544103537180e-01 9.549000416400e-01 9.557673463845e-01 9.569479151448e-01 9.585103459768e-01 9.603581218109e-01 9.625251756586e-01 9.649969602597e-01 9.677074576500e-01 9.707201266676e-01 9.739414177183e-01 9.774001612239e-01 9.810817308334e-01 9.849208151361e-01 9.889761026110e-01 9.931612095740e-01 9.974997870591e-01 1.001980324485e+00 1.006542624894e+00 1.011239718505e+00 1.015994331434e+00 1.020828454359e+00 1.025734475417e+00 1.030655717208e+00 1.035647685352e+00 1.040637025365e+00 1.045648164191e+00 1.050677784568e+00 1.055677894476e+00 1.060699244742e+00 1.065681251860e+00 1.070648451840e+00 1.075601277291e+00 1.080498020810e+00 1.085394359336e+00 1.090233763298e+00 1.095044329065e+00 1.099833614155e+00 1.104566060950e+00 1.109292496403e+00 1.113972715027e+00 1.118633761038e+00 1.123284794746e+00 1.127900442641e+00 1.132531717811e+00 1.137147090606e+00 1.141770764974e+00 1.146421545706e+00 1.151076948585e+00 1.155787395528e+00 1.160527385967e+00 1.165327470837e+00 1.170200870570e+00 1.175136523565e+00 1.180180674622e+00 1.185312882811e+00 1.190564122089e+00 1.195945507960e+00 1.201452036473e+00 1.207125927424e+00 1.212945922649e+00 1.218947457907e+00 1.225135398583e+00 1.231503856269e+00 1.238095243489e+00 1.244882427832e+00 1.251899466653e+00 1.259145663254e+00 1.266612517945e+00 1.274339448682e+00 1.282288896836e+00 1.290494600427e+00 1.298950108853e+00 1.307636153607e+00 1.316590210487e+00 1.325764184069e+00 1.335185560289e+00 1.344843935711e+00 1.354705687902e+00 1.364805901246e+00 1.375089234514e+00 1.385568268482e+00 1.396232502348e+00 1.407037011057e+00 1.418005987584e+00 1.429082853371e+00 1.440265214183e+00 1.451540009539e+00 1.462850952795e+00 1.474217205839e+00 1.485575517303e+00 1.496915750068e+00 1.508218464500e+00 1.519421558733e+00 1.530537736469e+00 1.541500823749e+00 1.552289918628e+00 1.562889248131e+00 1.573224856014e+00 1.583310015885e+00 1.593080255391e+00 1.602500486054e+00 1.611568250838e+00 1.620200325245e+00 1.628407799658e+00 1.636135630678e+00 1.643343183971e+00 1.650032797474e+00 1.656126862479e+00 1.661634365119e+00 1.666517131287e+00 1.670724293117e+00 1.674280227177e+00 1.677110882053e+00 1.679227420054e+00 1.680613906097e+00 1.681219930462e+00 1.681086767424e+00 1.680157021853e+00 1.678445363206e+00 1.675964524352e+00 1.672667947572e+00 1.668619567509e+00 1.663781550174e+00 1.658176611507e+00 1.651849707684e+00 1.644764500453e+00 1.637000947417e+00 1.628556310216e+00 1.619450753878e+00 1.609768300767e+00 1.599480516936e+00 1.588682056167e+00 1.577402803347e+00 1.565657380425e+00 1.553559880979e+00 1.541092771496e+00 1.528348798291e+00 1.515383056070e+00 1.502205198023e+00 1.488930611041e+00 1.475555476100e+00 1.462150082624e+00 1.448785176552e+00 1.435446123898e+00 1.422239824791e+00 1.409155282701e+00 1.396232084692e+00 1.383531554373e+00 1.371018786357e+00 1.358766005837e+00 1.346756986799e+00 1.334992324543e+00 1.323514109466e+00 1.312268462337e+00 1.301297739465e+00 1.290574460792e+00 1.280080235410e+00 1.269840229602e+00 1.259800713429e+00 1.249988418344e+00 1.240380049791e+00 1.230959671254e+00 1.221751471738e+00 1.212720989555e+00 1.203898325535e+00 1.195276038258e+00 1.186862241373e+00 1.178685690294e+00 1.170737210255e+00 1.163059185743e+00 1.155653809328e+00 1.148542158441e+00 1.141752665029e+00 1.135272452078e+00 1.129146325068e+00 1.123345632932e+00 1.117884085508e+00 1.112753136057e+00 1.107902348401e+00 1.103349102498e+00 1.098998966585e+00 1.094826586380e+00 1.090778726674e+00 1.086736233053e+00 1.082683576270e+00 1.078475702163e+00 1.074042252096e+00 1.069316116785e+00 1.064142195513e+00 1.058502115086e+00 1.052261105186e+00 1.045349855849e+00 1.037751336194e+00 1.029344323511e+00 1.020169419318e+00 1.010178949090e+00 9.993768106216e-01 9.878557489320e-01 9.756134283340e-01 9.627991848124e-01 9.495191423884e-01 9.359085121160e-01 9.222002659903e-01 9.085497272961e-01 8.952420910899e-01 8.825175066523e-01 8.706430990853e-01 8.599397277803e-01 8.506473764157e-01 8.430805552559e-01 8.374747224615e-01 8.340404121421e-01 8.329818280169e-01 8.343767303251e-01 8.383227008518e-01 8.447921169880e-01 8.537200458866e-01 8.650023132593e-01 8.784304758096e-01 8.938246924179e-01 9.109198654203e-01 9.294601410027e-01 9.491892799807e-01 9.698134026120e-01 9.911038919297e-01 1.012783045300e+00 1.034637906435e+00 1.056461859872e+00 1.078041129812e+00 1.099242489517e+00 1.119876519392e+00 1.139839953903e+00 1.159016462245e+00 1.177279464294e+00 1.194595973801e+00 1.210837887381e+00 1.225971359768e+00 1.239943728492e+00 1.252662730459e+00 1.264138597708e+00 1.274276622195e+00 1.283048892901e+00 1.290434493511e+00 1.296345043841e+00 1.300801291253e+00 1.303729748393e+00 1.305113657219e+00 1.304958377119e+00 1.303209904369e+00 1.299922677326e+00 1.295080473343e+00 1.288724878631e+00 1.280939048235e+00 1.271749734421e+00 1.261308066255e+00 1.249705269531e+00 1.237086527691e+00 1.223650714640e+00 1.209539054528e+00 1.194995450462e+00 1.180214861917e+00 1.165407264671e+00 1.150822335336e+00 1.136630198222e+00 1.123060205153e+00 1.110265839987e+00 1.098386455627e+00 1.087553332644e+00 1.077801653081e+00 1.069194037655e+00 1.061705553102e+00 1.055290442819e+00 1.049894979829e+00 1.045393671112e+00 1.041696753964e+00 1.038664424109e+00 1.036171413159e+00 1.034096748399e+00 1.032298332677e+00 1.030688736771e+00 1.029131855015e+00 1.027544119886e+00 1.025845913150e+00 1.023928324300e+00 1.021761763606e+00 1.019255131902e+00 1.016372224075e+00 1.013085828121e+00 1.009348993273e+00 1.005181997629e+00 1.000569417969e+00 9.955401627231e-01 9.901404234890e-01 9.843951960628e-01 9.783870516688e-01 9.721521448134e-01 9.657574037192e-01 9.592566652717e-01 9.526700321133e-01 9.460460031455e-01 9.393769896456e-01 9.326751641125e-01 9.259434693505e-01 9.191755391231e-01 9.124114985313e-01 9.056754668023e-01 8.990647902299e-01 8.926894920376e-01 8.867082833438e-01 8.813432240624e-01 8.768142073884e-01 8.734180582856e-01 8.714302238305e-01 8.711329055493e-01 8.727974285463e-01 8.765989684175e-01 8.826724098736e-01 8.909916396331e-01 9.013988039386e-01 9.135767267347e-01 9.269914507590e-01 9.409869183005e-01 9.547117498127e-01 9.672354834958e-01 9.775980476749e-01 9.848296379142e-01 9.881485751156e-01 9.869515001703e-01 9.809720245242e-01 9.703850108046e-01 9.552315832350e-01 9.333836416555e-01 9.136888365231e-01 9.021758207560e-01 8.968846868883e-01 8.906127670829e-01 8.788694594348e-01 8.650776089428e-01 8.582154946540e-01 8.645196097998e-01 8.812638020368e-01 8.995179845746e-01 9.126484274658e-01 9.218265005952e-01 9.339865784058e-01 9.542683234876e-01 9.801824325796e-01 1.003552512076e+00 1.017853169900e+00 1.023645190062e+00 1.027742199144e+00 1.036754661354e+00 1.050751805450e+00 1.063423139426e+00 1.068523044098e+00 1.066157854135e+00 1.063424981388e+00 1.068574651963e+00 1.083481784350e+00 1.100383653181e+00 1.076844906018e+00 9.588541465708e-01 8.728012974740e-01 9.344440270118e-01 1.036953812356e+00 1.037423441579e+00 9.310884543073e-01 8.524727166382e-01 9.165651651998e-01 1.023495250018e+00 1.031412653837e+00 9.276753117324e-01 8.344717657679e-01 8.734107796482e-01 9.651093269336e-01 9.672802678175e-01 8.552017433179e-01 7.401416964015e-01 7.578037784498e-01 8.465944466237e-01 8.631233772881e-01 7.818997310387e-01 7.085465138769e-01 7.526646284808e-01 8.431534082997e-01 8.580734010596e-01 7.850804700333e-01 7.249661182597e-01 7.684736197262e-01 8.504130433871e-01 8.755240831812e-01 8.553408971182e-01 8.811448694002e-01 9.773737432872e-01 1.052432548078e+00 1.033055897957e+00 9.520429052492e-01 9.255823957151e-01 9.959995151690e-01 1.054572468365e+00 1.006144800648e+00 8.858018938163e-01 8.490428720674e-01 9.572476555948e-01 1.050652663049e+00 9.874452842888e-01 7.708126153890e-01 5.944081487680e-01 7.037378785133e-01 8.967000682440e-01 9.336544708040e-01 7.824442345690e-01 6.095329280640e-01 7.018779363218e-01 9.423515043301e-01 1.074873377119e+00 1.037097424190e+00 9.275278868798e-01 9.262172906804e-01 1.057027381317e+00 1.166437999722e+00 1.166875308447e+00 1.104821832004e+00 1.094124417060e+00 1.161951573144e+00 1.208983396948e+00 1.149054914040e+00 9.919544187698e-01 8.377224077993e-01 7.935244796937e-01 8.373588142532e-01 8.736148998919e-01 8.647233233654e-01 8.204104582635e-01 7.443386482944e-01 6.379733172548e-01 5.735547943809e-01 6.802789981904e-01 9.044475742129e-01 1.085791604288e+00 1.133270151960e+00 1.054742723573e+00 9.596620156462e-01 9.810909911522e-01 1.098599511975e+00 1.184109795659e+00 1.177692130562e+00 1.120991471138e+00 1.090860072231e+00 1.091707918119e+00 1.049438383167e+00 9.192643692934e-01 7.605029178228e-01 7.141071374609e-01 7.963515352237e-01 8.533960199107e-01 7.911868701157e-01 6.466032890280e-01 5.745117216422e-01 6.670130957524e-01 7.914669906920e-01 8.465519388493e-01 8.519317547168e-01 8.782392027147e-01 9.380118278528e-01 9.724357429662e-01 9.492448675826e-01 9.192509279213e-01 9.614766297714e-01 1.055826531720e+00 1.099817040981e+00 1.032620919467e+00 8.968878863299e-01 8.296347865072e-01 9.051647803946e-01 1.006928206842e+00 1.010618228854e+00 9.041218455323e-01 7.877934540819e-01 7.891617321342e-01 8.779295099100e-01 9.247799569966e-01 8.824671560745e-01 8.176088146989e-01 8.398798131820e-01 9.444393810028e-01 1.020699305316e+00 9.994664176575e-01 9.077680831022e-01 8.556227489721e-01 9.237489450821e-01 1.040731015295e+00 1.087675366593e+00 1.013027901986e+00 8.556982533173e-01 7.429511562016e-01 7.857000991026e-01 8.998017310737e-01 1.002138952204e+00
 9.211140010925e-01 9.180388958467e-01 9.163185797235e-01 9.148414765064e-01 9.120417342093e-01 9.082329435286e-01 9.052478008316e-01 9.037110850233e-01 9.021071318327e-01 8.990792503365e-01 8.953318480154e-01 8.924739769043e-01 8.907905139189e-01 8.889688352716e-01 8.858872593978e-01 8.820847833651e-01 8.790910314034e-01 8.773677972377e-01 8.755549259689e-01 8.723503597702e-01 8.684189318224e-01 8.654768352485e-01 8.638059505841e-01 8.618673225619e-01 8.585190885436e-01 8.545565329462e-01 8.515997035438e-01 8.498542942524e-01 8.478166809579e-01 8.443195535470e-01 8.402339614406e-01 8.373338843710e-01 8.357299460542e-01 8.336155178550e-01 8.298827464409e-01 8.257388320876e-01 8.229600281220e-01 8.213356731505e-01 8.190128285128e-01 8.151235469959e-01 8.109522425243e-01 8.081336900035e-01 8.063479846896e-01 8.037963067547e-01 7.997680636378e-01 7.956814448169e-01 7.930150105924e-01 7.911644612253e-01 7.883589029790e-01 7.842403506998e-01 7.803216389489e-01 7.778023694739e-01 7.758992839073e-01 7.729712894435e-01 7.687848100550e-01 7.648327174085e-01 7.622666247556e-01 7.602882738459e-01 7.572742976198e-01 7.530359747582e-01 7.490081049079e-01 7.462214276397e-01 7.439523972256e-01 7.408162331082e-01 7.366215339495e-01 7.325357713484e-01 7.294841395873e-01 7.269273754845e-01 7.236750559260e-01 7.195386761261e-01 7.155345814295e-01 7.124082254069e-01 7.096467869629e-01 7.062882445032e-01 7.022383236570e-01 6.983314787431e-01 6.951824329448e-01 6.923596282317e-01 6.889769379883e-01 6.849393632915e-01 6.810780814641e-01 6.779640046804e-01 6.751325683698e-01 6.717501688441e-01 6.677224939022e-01 6.637959776561e-01 6.605782718014e-01 6.577324522755e-01 6.543953771010e-01 6.503345714456e-01 6.462659626253e-01 6.428818599480e-01 6.399471736368e-01 6.366382971315e-01 6.325996143963e-01 6.283681949859e-01 6.247013659984e-01 6.216054154562e-01 6.183230233293e-01 6.143265310635e-01 6.099909256796e-01 6.060687145897e-01 6.027449972429e-01 5.994413498396e-01 5.955584682347e-01 5.912009237727e-01 5.870431813146e-01 5.834707566017e-01 5.801041996602e-01 5.763232198516e-01 5.720444607780e-01 5.677646212636e-01 5.639347844056e-01 5.604330394575e-01 5.567431215902e-01 5.525892460941e-01 5.482624025969e-01 5.442232305737e-01 5.405270195648e-01 5.368302812160e-01 5.328288858737e-01 5.285735175288e-01 5.243815364435e-01 5.204581082596e-01 5.166742719741e-01 5.127626459169e-01 5.086317068902e-01 5.044139409696e-01 5.002808784186e-01 4.963120585506e-01 4.924271342781e-01 4.884429470737e-01 4.842885748750e-01 4.800516140322e-01 4.758893070795e-01 4.719018946451e-01 4.680100742760e-01 4.640002306855e-01 4.597737412657e-01 4.554914462312e-01 4.513755866870e-01 4.474612614456e-01 4.435629012299e-01 4.394669242521e-01 4.351861067745e-01 4.309657975649e-01 4.269681544163e-01 4.230892786794e-01 4.191244380677e-01 4.149969517040e-01 4.108050332849e-01 4.067217875026e-01 4.027876247021e-01 3.988937265621e-01 3.949384020390e-01 3.909106982339e-01 3.868613496808e-01 3.828711320809e-01 3.789850118832e-01 3.751513766497e-01 3.712954035381e-01 3.673782096088e-01 3.634346719162e-01 3.595540231130e-01 3.557790865315e-01 3.520483548801e-01 3.482826218223e-01 3.444841383395e-01 3.407054559445e-01 3.369933248548e-01 3.333451387929e-01 3.297231827954e-01 3.261063383368e-01 3.225201115730e-01 3.189712089976e-01 3.154542630210e-01 3.119856828029e-01 3.085762325462e-01 3.052201293037e-01 3.019112253269e-01 2.986328602610e-01 2.953943648678e-01 2.922295552909e-01 2.891469434706e-01 2.861277772171e-01 2.831602323334e-01 2.802498360939e-01 2.774149450403e-01 2.746710357128e-01 2.720095711887e-01 2.694187817056e-01 2.669127751835e-01 2.645087354700e-01 2.622021355577e-01 2.599850573019e-01 2.578601263496e-01 2.558447775989e-01 2.539572243489e-01 2.521809443552e-01 2.505017603145e-01 2.489372992362e-01 2.475132200875e-01 2.462259146691e-01 2.450577250668e-01 2.440069030596e-01 2.431002329977e-01 2.423530626370e-01 2.417459981778e-01 2.412631523752e-01 2.409268134094e-01 2.407545593570e-01 2.407398037697e-01 2.408674859546e-01 2.411387801281e-01 2.415721683328e-01 2.421720056012e-01 2.429210099008e-01 2.438158514890e-01 2.448727413049e-01 2.460893686552e-01 2.474570427943e-01 2.489709116534e-01 2.506378877266e-01 2.524608167464e-01 2.544338311940e-01 2.565412504429e-01 2.587930438081e-01 2.611949702865e-01 2.637349492043e-01 2.664054259061e-01 2.692074925945e-01 2.721400367095e-01 2.752081082609e-01 2.783974417525e-01 2.817009710461e-01 2.851259858951e-01 2.886670183915e-01 2.923210002471e-01 2.960860866040e-01 2.999525768170e-01 3.039234608148e-01 3.079968788992e-01 3.121657497552e-01 3.164325202287e-01 3.207916355414e-01 3.252369597677e-01 3.297706090939e-01 3.343903319905e-01 3.390908517117e-01 3.438758978201e-01 3.487354456893e-01 3.536698569482e-01 3.586807639207e-01 3.637601268195e-01 3.689097205881e-01 3.741288102929e-01 3.794092495699e-01 3.847569067166e-01 3.901687132443e-01 3.956360643791e-01 4.011651797358e-01 4.067509374255e-01 4.123938744148e-01 4.180906588109e-01 4.238398715973e-01 4.296387712625e-01 4.354909791718e-01 4.413919484705e-01 4.473411438033e-01 4.533377923533e-01 4.593762199255e-01 4.654643622855e-01 4.715956269504e-01 4.777680335349e-01 4.839838745536e-01 4.902369755106e-01 4.965330647334e-01 5.028727166098e-01 5.092442206627e-01 5.156551877512e-01 5.221060168510e-01 5.285876753491e-01 5.351084449632e-01 5.416652761295e-01 5.482521945597e-01 5.548765672553e-01 5.615294023717e-01 5.682165105834e-01 5.749385571715e-01 5.816872652546e-01 5.884681863206e-01 5.952787844777e-01 6.021180023270e-01 6.089894765538e-01 6.158882413658e-01 6.228128533012e-01 6.297677079373e-01 6.367499001554e-01 6.437577736979e-01 6.507933499542e-01 6.578550450821e-01 6.649417245067e-01 6.720541599621e-01 6.791911783080e-01 6.863514787458e-01 6.935402093265e-01 7.007495672163e-01 7.079806509032e-01 7.152370286072e-01 7.225143783008e-01 7.298146646648e-01 7.371395296954e-01 7.444837562785e-01 7.518510633754e-01 7.592393842973e-01 7.666464715276e-01 7.740771082093e-01 7.815276044447e-01 7.889973844920e-01 7.964914441773e-01 8.040009693836e-01 8.115316300478e-01 8.190811072221e-01 8.266466444009e-01 8.342354892285e-01 8.418398420803e-01 8.494612821295e-01 8.571034383663e-01 8.647583625684e-01 8.724323664078e-01 8.801256711248e-01 8.878334983088e-01 8.955604908271e-01 9.033049484305e-01 9.110604143811e-01 9.188379021840e-01 9.266256523215e-01 9.344317638869e-01 9.422571826334e-01 9.500941832614e-01 9.579492945549e-01 9.658166115929e-01 9.736969680728e-01 9.815959118970e-01 9.895048114938e-01 9.974296015296e-01 1.005371904413e+00 1.013319803159e+00 1.021284927051e+00 1.029263211218e+00 1.037249112567e+00 1.045257503263e+00 1.053270060790e+00 1.061296073797e+00 1.069338293627e+00 1.077382411322e+00 1.085448512026e+00 1.093525776937e+00 1.101605885333e+00 1.109707334987e+00 1.117809376362e+00 1.125926992167e+00 1.134059996832e+00 1.142195773414e+00 1.150348057355e+00 1.158506353418e+00 1.166671550154e+00 1.174852938788e+00 1.183039226156e+00 1.191237550854e+00 1.199445012839e+00 1.207655175949e+00 1.215878813815e+00 1.224107935639e+00 1.232343717687e+00 1.240595356578e+00 1.248845491344e+00 1.257105715016e+00 1.265374802258e+00 1.273643584358e+00 1.281928047485e+00 1.290213281391e+00 1.298504878354e+00 1.306806023985e+00 1.315106502239e+00 1.323418190582e+00 1.331732107050e+00 1.340049786693e+00 1.348381568369e+00 1.356706356393e+00 1.365040763546e+00 1.373379555247e+00 1.381717439987e+00 1.390069413701e+00 1.398415201637e+00 1.406767368586e+00 1.415125334713e+00 1.423477015213e+00 1.431841990081e+00 1.440205737946e+00 1.448565935098e+00 1.456936915971e+00 1.465298857764e+00 1.473671421281e+00 1.482043589516e+00 1.490406262247e+00 1.498783095742e+00 1.507149307109e+00 1.515522175230e+00 1.523895146049e+00 1.532255507706e+00 1.540630072841e+00 1.548994772853e+00 1.557360827512e+00 1.565730277050e+00 1.574085467091e+00 1.582449717135e+00 1.590807852012e+00 1.599162359066e+00 1.607520102058e+00 1.615860216389e+00 1.624209752492e+00 1.632553475618e+00 1.640889447864e+00 1.649231177121e+00 1.657552144864e+00 1.665878275742e+00 1.674200639331e+00 1.682510449708e+00 1.690825188920e+00 1.699121780950e+00 1.707417706385e+00 1.715711986536e+00 1.723988538975e+00 1.732271675758e+00 1.740535648855e+00 1.748793060328e+00 1.757050639061e+00 1.765287500863e+00 1.773528987403e+00 1.781755335612e+00 1.789967523319e+00 1.798180573038e+00 1.806371058894e+00 1.814564015235e+00 1.822741074464e+00 1.830902593305e+00 1.839063212506e+00 1.847200152678e+00 1.855335758947e+00 1.863458429742e+00 1.871561113157e+00 1.879661190199e+00 1.887737952230e+00 1.895807473494e+00 1.903865557702e+00 1.911900202647e+00 1.919932911147e+00 1.927939648629e+00 1.935937335847e+00 1.943924106562e+00 1.951883305432e+00 1.959839200048e+00 1.967767922755e+00 1.975684241373e+00 1.983591647051e+00 1.991468109176e+00 1.999336697059e+00 2.007181793922e+00 2.015010365368e+00 2.022826098498e+00 2.030611031565e+00 2.038385691038e+00 2.046134407679e+00 2.053864359473e+00 2.061584727932e+00 2.069269414989e+00 2.076941172259e+00 2.084589066519e+00 2.092211706113e+00 2.099821009161e+00 2.107397618157e+00 2.114959468225e+00 2.122493177716e+00 2.130002804986e+00 2.137495706790e+00 2.144953605423e+00 2.152394904312e+00 2.159808394043e+00 2.167190964178e+00 2.174559369579e+00 2.181890550423e+00 2.189199925514e+00 2.196483755779e+00 2.203734659911e+00 2.210966593230e+00 2.218160303608e+00 2.225333432861e+00 2.232475306942e+00 2.239580316927e+00 2.246670854048e+00 2.253717397509e+00 2.260740937777e+00 2.267735696108e+00 2.274686915188e+00 2.281623611240e+00 2.288514427681e+00 2.295379690577e+00 2.302214273204e+00 2.309004354128e+00 2.315777455533e+00 2.322503567673e+00 2.329198257191e+00 2.335866907282e+00 2.342483754879e+00 2.349085524983e+00 2.355636262247e+00 2.362155137389e+00 2.368644844012e+00 2.375079441308e+00 2.381498963810e+00 2.387866061371e+00 2.394197032095e+00 2.400499673152e+00 2.406745158598e+00 2.412972656831e+00 2.419142026814e+00 2.425282097300e+00 2.431385010035e+00 2.437430109624e+00 2.443457193638e+00 2.449424378708e+00 2.455356661932e+00 2.461253538649e+00 2.467090911046e+00 2.472907142122e+00 2.478657866212e+00 2.484380410453e+00 2.490057262889e+00 2.495676721943e+00 2.501272980476e+00 2.506803509332e+00 2.512301434773e+00 2.517750637748e+00 2.523145224047e+00 2.528511805424e+00 2.533810491728e+00 2.539076050380e+00 2.544288444353e+00 2.549449496781e+00 2.554574711054e+00 2.559633892226e+00 2.564659066304e+00 2.569628114700e+00 2.574544563490e+00 2.579421036175e+00 2.584234215883e+00 2.589007533103e+00 2.593724625186e+00 2.598389393488e+00 2.603008377127e+00 2.607565653926e+00 2.612080580692e+00 2.616536724551e+00 2.620941021766e+00 2.625294987089e+00 2.629588796784e+00 2.633835999650e+00 2.638026272849e+00 2.642158375893e+00 2.646241613705e+00 2.650264220777e+00 2.654238226893e+00 2.658151558897e+00 2.662007811295e+00 2.665813521306e+00 2.669556457896e+00 2.673248633887e+00 2.676879423885e+00 2.680452511947e+00 2.683975351428e+00 2.687430586838e+00 2.690836324420e+00 2.694179448115e+00 2.697464689895e+00 2.700695144668e+00 2.703857739996e+00 2.706973928583e+00 2.710019396812e+00 2.713013483515e+00 2.715947116589e+00 2.718814458961e+00 2.721632635270e+00 2.724380031808e+00 2.727073933504e+00 2.729707597464e+00 2.732273924741e+00 2.734792397561e+00 2.737236400741e+00 2.739628935539e+00 2.741958173018e+00 2.744219460595e+00 2.746434935944e+00 2.748573780569e+00 2.750662311070e+00 2.752685646003e+00 2.754642652778e+00 2.756551226800e+00 2.758381201766e+00 2.760164411264e+00 2.761880442217e+00 2.763529934201e+00 2.765131800046e+00 2.766655498745e+00 2.768131147083e+00 2.769541335181e+00 2.770884216602e+00 2.772180045260e+00 2.773397773244e+00 2.774568023406e+00 2.775673057532e+00 2.776710751011e+00 2.777703627503e+00 2.778613596056e+00 2.779484842072e+00 2.780285246803e+00 2.781020830291e+00 2.781715186225e+00 2.782324574103e+00 2.782896391883e+00 2.783399991246e+00 2.783836510658e+00 2.784237071836e+00 2.784551532163e+00 2.784831046503e+00 2.785042264557e+00 2.785188581184e+00 2.785300802050e+00 2.785326462834e+00 2.785321537618e+00 2.785250164582e+00 2.785112783504e+00 2.784945594041e+00 2.784693484105e+00 2.784410757511e+00 2.784066756744e+00 2.783655891303e+00 2.783220493203e+00 2.782699274793e+00 2.782152158034e+00 2.781545112678e+00 2.780874906090e+00 2.780182182378e+00 2.779406386426e+00 2.778607206399e+00 2.777751261368e+00 2.776833787943e+00 2.775900332540e+00 2.774884553022e+00 2.773849507852e+00 2.772761035364e+00 2.771611333665e+00 2.770453192068e+00 2.769211412081e+00 2.767956073773e+00 2.766654094047e+00 2.765290811735e+00 2.763926225461e+00 2.762481634179e+00 2.761024966408e+00 2.759528792567e+00 2.757971386661e+00 2.756419358725e+00 2.754790544766e+00 2.753156039057e+00 2.751487519912e+00 2.749760000085e+00 2.748045756443e+00 2.746255910460e+00 2.744465323350e+00 2.742647122084e+00 2.740772452716e+00 2.738918731301e+00 2.736994392070e+00 2.735072918533e+00 2.733133411990e+00 2.731138205907e+00 2.729171793805e+00 2.727139743826e+00 2.725116000819e+00 2.723080073807e+00 2.720990691660e+00 2.718940847898e+00 2.716830069570e+00 2.714729625739e+00 2.712629764949e+00 2.710478750752e+00 2.708371947726e+00 2.706212048796e+00 2.704066287997e+00 2.701930152448e+00 2.699746268145e+00 2.697615387924e+00 2.695436880005e+00 2.693276556742e+00 2.691135957159e+00 2.688950629248e+00 2.686823960890e+00 2.684660616342e+00 2.682514843495e+00 2.680400664287e+00 2.678245412146e+00 2.676155801875e+00 2.674037415054e+00 2.671938819541e+00 2.669881652699e+00 2.667785283448e+00 2.665765211495e+00 2.663719127958e+00 2.661698917473e+00 2.659728601596e+00 2.657724054182e+00 2.655798059090e+00 2.653857156779e+00 2.651941660289e+00 2.650086702336e+00 2.648201076763e+00 2.646397249159e+00 2.644589683844e+00 2.642806796401e+00 2.641091978281e+00 2.639350894445e+00 2.637694843186e+00 2.636044246857e+00 2.634415349225e+00 2.632865935911e+00 2.631292532802e+00 2.629804818165e+00 2.628331682663e+00 2.626880067933e+00 2.625513577411e+00 2.624124194362e+00 2.622822581186e+00 2.621544849934e+00 2.620283948765e+00 2.619114937420e+00 2.617929125702e+00 2.616824863357e+00 2.615753494987e+00 2.614697288479e+00 2.613732725462e+00 2.612755002222e+00 2.611856415939e+00 2.610995725135e+00 2.610146470129e+00 2.609395247736e+00 2.608628123424e+00 2.607934054070e+00 2.607286777470e+00 2.606643794789e+00 2.606094204549e+00 2.605536164386e+00 2.605043438353e+00 2.604596817337e+00 2.604151553191e+00 2.603797702374e+00 2.603435269147e+00 2.603127603318e+00 2.602871262644e+00 2.602606150436e+00 2.602426560469e+00 2.602240761571e+00 2.602096344965e+00 2.602005408821e+00 2.601897546874e+00 2.601868887416e+00 2.601831448223e+00 2.601822392752e+00 2.601865730975e+00 2.601881893311e+00 2.601967155045e+00 2.602044448301e+00 2.602134904612e+00 2.602273130259e+00 2.602378077176e+00 2.602535716355e+00 2.602685656585e+00 2.602831006926e+00 2.603019550064e+00 2.603164924317e+00 2.603348802519e+00 2.603521680662e+00 2.603672326627e+00 2.603859993911e+00 2.603995248201e+00 2.604150049452e+00 2.604292669142e+00 2.604394685945e+00 2.604522557298e+00 2.604589647588e+00 2.604658414396e+00 2.604708138713e+00 2.604699561069e+00 2.604705399885e+00 2.604644929505e+00 2.604560893656e+00 2.604457148590e+00 2.604272807079e+00 2.604092566230e+00 2.603836145789e+00 2.603533871751e+00 2.603204990516e+00 2.602781585262e+00 2.602342448430e+00 2.601820739400e+00 2.601232288679e+00 2.600609815205e+00 2.599876498362e+00 2.599107542771e+00 2.598252499461e+00 2.597304981778e+00 2.596315685073e+00 2.595200984987e+00 2.594030107140e+00 2.592771063226e+00 2.591395257084e+00 2.589969673275e+00 2.588403939599e+00 2.586763264398e+00 2.585026634373e+00 2.583155858234e+00 2.581219452859e+00 2.579138510049e+00 2.576958124479e+00 2.574678780292e+00 2.572245321118e+00 2.569734542528e+00 2.567073688040e+00 2.564288515056e+00 2.561405518798e+00 2.558346330630e+00 2.555201349101e+00 2.551897422187e+00 2.548452961692e+00 2.544904269229e+00 2.541168847494e+00 2.537331995659e+00 2.533334652611e+00 2.529175494807e+00 2.524909898947e+00 2.520447728500e+00 2.515867779457e+00 2.511129909665e+00 2.506214497064e+00 2.501186858665e+00 2.495955812726e+00 2.490594959480e+00 2.485075375739e+00 2.479363428390e+00 2.473538468955e+00 2.467503316014e+00 2.461327024502e+00 2.454994733673e+00 2.448456612516e+00 2.441803658345e+00 2.434942077489e+00 2.427925061222e+00 2.420756158361e+00 2.413376092641e+00 2.405872651960e+00 2.398164961218e+00 2.390292680406e+00 2.382271919898e+00 2.374036370308e+00 2.365675258194e+00 2.357113495990e+00 2.348380511861e+00 2.339505116076e+00 2.330411094870e+00 2.321191158808e+00 2.311777285983e+00 2.302187220139e+00 2.292459775650e+00 2.282518137581e+00 2.272448488378e+00 2.262195574913e+00 2.251763336921e+00 2.241200137739e+00 2.230427786658e+00 2.219528945756e+00 2.208454800291e+00 2.197204464708e+00 2.185830878533e+00 2.174255766029e+00 2.162556108775e+00 2.150693512255e+00 2.138658337339e+00 2.126509401022e+00 2.114167783943e+00 2.101706854900e+00 2.089094814188e+00 2.076317414787e+00 2.063433454294e+00 2.050371970335e+00 2.037197837496e+00 2.023882360285e+00 2.010416399470e+00 1.996853308803e+00 1.983122237108e+00 1.969291100250e+00 1.955333285267e+00 1.941231626477e+00 1.927050227646e+00 1.912715275476e+00 1.898290687004e+00 1.883757021733e+00 1.869093753516e+00 1.854364335433e+00 1.839496824955e+00 1.824555123788e+00 1.809521587734e+00 1.794373072010e+00 1.779177866174e+00 1.763863395347e+00 1.748492423493e+00 1.733049016825e+00 1.717507699137e+00 1.701942551118e+00 1.686276180933e+00 1.670575748061e+00 1.654825219477e+00 1.638999752376e+00 1.623175090021e+00 1.607270367982e+00 1.591359543272e+00 1.575425777345e+00 1.559441555025e+00 1.543485601708e+00 1.527480776519e+00 1.511495280227e+00 1.495522749927e+00 1.479526417678e+00 1.463596882607e+00 1.447651014456e+00 1.431758327562e+00 1.415916897616e+00 1.400090314627e+00 1.384367064953e+00 1.368673884628e+00 1.353070664260e+00 1.337567431780e+00 1.322119721113e+00 1.306827559895e+00 1.291611034996e+00 1.276535516322e+00 1.261614279793e+00 1.246802344862e+00 1.232198741022e+00 1.217731657803e+00 1.203462416707e+00 1.189408578239e+00 1.175527511082e+00 1.161919456741e+00 1.148513971244e+00 1.135372911905e+00 1.122519624741e+00 1.109906989979e+00 1.097638640416e+00 1.085648127730e+00 1.073992687622e+00 1.062700124455e+00 1.051724730752e+00 1.041165793206e+00 1.030961296369e+00 1.021169037414e+00 1.011807340924e+00 1.002837513284e+00 9.943552134661e-01 9.862940745019e-01 9.787099646843e-01 9.716201399619e-01 9.649804844366e-01 9.588811452221e-01 9.532543573623e-01 9.481490287570e-01 9.435762329246e-01 9.394872471234e-01 9.359661522699e-01 9.329336357534e-01 9.304361855093e-01 9.284789076794e-01 9.269991942200e-01 9.260793411406e-01 9.256302870920e-01 9.256923291104e-01 9.262576139094e-01 9.272640875460e-01 9.287802241592e-01 9.307134968016e-01 9.330940701896e-01 9.359126761453e-01 9.390984047225e-01 9.427157243236e-01 9.466686110910e-01 9.509828025863e-01 9.556421635052e-01 9.605761050131e-01 9.658424814093e-01 9.713491557664e-01 9.771126280376e-01 9.831231371520e-01 9.893093816713e-01 9.957234293244e-01 1.002278427543e+00 1.008989991958e+00 1.015849010754e+00 1.022787182463e+00 1.029855267977e+00 1.036974379883e+00 1.044158864513e+00 1.051401462314e+00 1.058643713452e+00 1.065930139799e+00 1.073193710584e+00 1.080447874442e+00 1.087690297410e+00 1.094866799817e+00 1.102023913509e+00 1.109103028646e+00 1.116118408030e+00 1.123073264037e+00 1.129920104996e+00 1.136706101934e+00 1.143380033871e+00 1.149958872123e+00 1.156448738910e+00 1.162812387150e+00 1.169094256615e+00 1.175253954150e+00 1.181309494525e+00 1.187270129125e+00 1.193107520375e+00 1.198866451231e+00 1.204512809273e+00 1.210068821839e+00 1.215545587748e+00 1.220921472610e+00 1.226241542477e+00 1.231480833795e+00 1.236661051757e+00 1.241798880995e+00 1.246876647560e+00 1.251939304056e+00 1.256967887860e+00 1.261985196020e+00 1.267010204421e+00 1.272030765074e+00 1.277089814034e+00 1.282171602530e+00 1.287302289831e+00 1.292497011286e+00 1.297748617465e+00 1.303100285736e+00 1.308529761529e+00 1.314072614692e+00 1.319734983633e+00 1.325511517592e+00 1.331443908578e+00 1.337507473105e+00 1.343732726208e+00 1.350125556840e+00 1.356674067772e+00 1.363418460471e+00 1.370327594308e+00 1.377427587045e+00 1.384721670589e+00 1.392184749291e+00 1.399858710273e+00 1.407703431028e+00 1.415733930424e+00 1.423953383221e+00 1.432323340624e+00 1.440882449240e+00 1.449580821396e+00 1.458420972306e+00 1.467407539080e+00 1.476486955074e+00 1.485687293506e+00 1.494959079415e+00 1.504288601260e+00 1.513675255758e+00 1.523058918164e+00 1.532454600180e+00 1.541812801524e+00 1.551103789025e+00 1.560327330804e+00 1.569410810152e+00 1.578365420013e+00 1.587136937624e+00 1.595685729145e+00 1.604013281021e+00 1.612037764343e+00 1.619764164691e+00 1.627147726315e+00 1.634129684584e+00 1.640724519700e+00 1.646845743909e+00 1.652493932777e+00 1.657632763935e+00 1.662202258226e+00 1.666221528376e+00 1.669610919978e+00 1.672369524792e+00 1.674479711964e+00 1.675876501138e+00 1.676594948711e+00 1.676568255931e+00 1.675795805935e+00 1.674288788537e+00 1.671981840898e+00 1.668926336347e+00 1.665084041674e+00 1.660450766468e+00 1.655070566365e+00 1.648889744768e+00 1.641977343176e+00 1.634322558123e+00 1.625926347952e+00 1.616866595932e+00 1.607107139483e+00 1.596723797653e+00 1.585746300765e+00 1.574176939854e+00 1.562118111543e+00 1.549554944036e+00 1.536562615027e+00 1.523208024650e+00 1.509485068144e+00 1.495512671317e+00 1.481292945726e+00 1.466885422726e+00 1.452376484793e+00 1.437753105003e+00 1.423123165770e+00 1.408497377771e+00 1.393910389837e+00 1.379442972117e+00 1.365068731352e+00 1.350870171574e+00 1.336847983231e+00 1.323011109302e+00 1.309415413454e+00 1.296024468474e+00 1.282882654343e+00 1.269983685616e+00 1.257313229187e+00 1.244906007098e+00 1.232720205152e+00 1.220782202992e+00 1.209079855752e+00 1.197603996118e+00 1.186377336517e+00 1.175375344279e+00 1.164630360439e+00 1.154135954210e+00 1.143908152109e+00 1.133980759662e+00 1.124350074497e+00 1.115074683146e+00 1.106154250760e+00 1.097635566848e+00 1.089556439980e+00 1.081919155182e+00 1.074793229711e+00 1.068164407620e+00 1.062070842470e+00 1.056534308865e+00 1.051515993083e+00 1.047059864129e+00 1.043097140773e+00 1.039615839901e+00 1.036584053766e+00 1.033890307542e+00 1.031530359010e+00 1.029364365893e+00 1.027318708948e+00 1.025326602119e+00 1.023212709002e+00 1.020947510331e+00 1.018379909091e+00 1.015407460084e+00 1.011983047534e+00 1.007955795054e+00 1.003314574829e+00 9.979814182988e-01 9.919058062686e-01 9.851289795327e-01 9.775942957387e-01 9.693957298679e-01 9.605781735337e-01 9.512124074457e-01 9.414723681209e-01 9.314513406690e-01 9.213663478332e-01 9.114092920354e-01 9.017829179261e-01 8.927703315907e-01 8.845770523641e-01 8.774957819981e-01 8.717619567850e-01 8.676011751857e-01 8.652594115546e-01 8.648734300268e-01 8.666196018738e-01 8.705655794091e-01 8.767455690584e-01 8.851693777137e-01 8.957326693893e-01 9.083567909418e-01 9.228616062434e-01 9.390669396909e-01 9.567759946685e-01 9.757313525522e-01 9.957373748565e-01 1.016529811683e+00 1.037896974219e+00 1.059623546535e+00 1.081480095533e+00 1.103313006656e+00 1.124904858482e+00 1.146123027082e+00 1.166819309299e+00 1.186831865149e+00 1.206093064411e+00 1.224441806924e+00 1.241804626332e+00 1.258101872446e+00 1.273200599412e+00 1.287075376278e+00 1.299603478754e+00 1.310719362169e+00 1.320371951579e+00 1.328438273556e+00 1.334899274817e+00 1.339655052091e+00 1.342649090638e+00 1.343851128849e+00 1.343172864850e+00 1.340630041819e+00 1.336173689727e+00 1.329809448858e+00 1.321588541803e+00 1.311511970316e+00 1.299703950439e+00 1.286247960316e+00 1.271272847164e+00 1.254990188354e+00 1.237556608074e+00 1.219244627851e+00 1.200308921130e+00 1.181022568098e+00 1.161722608419e+00 1.142686042871e+00 1.124257376530e+00 1.106722098686e+00 1.090350416540e+00 1.075406487297e+00 1.062046990277e+00 1.050435051215e+00 1.040624891195e+00 1.032614130737e+00 1.026357890286e+00 1.021706292377e+00 1.018506505753e+00 1.016526067239e+00 1.015523554688e+00 1.015250957210e+00 1.015421439247e+00 1.015803750859e+00 1.016136900774e+00 1.016212756264e+00 1.015851290129e+00 1.014873338139e+00 1.013191759403e+00 1.010701463083e+00 1.007369095583e+00 1.003211302298e+00 9.982407932123e-01 9.925656123130e-01 9.862827124550e-01 9.795432224531e-01 9.725270516879e-01 9.653984924304e-01 9.583620353719e-01 9.515710928771e-01 9.451737914272e-01 9.392710491273e-01 9.338893171825e-01 9.290299333351e-01 9.245918564236e-01 9.204488772059e-01 9.164294516447e-01 9.123309923468e-01 9.079926350917e-01 9.032578606449e-01 8.980655916207e-01 8.924376303730e-01 8.864974361225e-01 8.805171175126e-01 8.748491415689e-01 8.699875809162e-01 8.664655000206e-01 8.648485732307e-01 8.656783676344e-01 8.693471834769e-01 8.761281647029e-01 8.860191099294e-01 8.987777904719e-01 9.139172157408e-01 9.306652597149e-01 9.481141890569e-01 9.651836650297e-01 9.807605982106e-01 9.937766656580e-01 1.003223917583e+00 1.008342655536e+00 1.008593433338e+00 1.003799893679e+00 9.942039370813e-01 9.796602096990e-01 9.582805834701e-01 9.389003030516e-01 9.275235184375e-01 9.221238485688e-01 9.153933227831e-01 9.026047012386e-01 8.868887211369e-01 8.770706106872e-01 8.795847760321e-01 8.921387724966e-01 9.060700055631e-01 9.146934587392e-01 9.190528405148e-01 9.262316140241e-01 9.418451301967e-01 9.638933695521e-01 9.843473078266e-01 9.964957651150e-01 1.000652526696e+00 1.003517352986e+00 1.011751690286e+00 1.025477879482e+00 1.038343887525e+00 1.043995000948e+00 1.042466768831e+00 1.040817968062e+00 1.047187113543e+00 1.062998505822e+00 1.079392385486e+00 1.055911441093e+00 9.363126526256e-01 8.533036442613e-01 9.153774394770e-01 1.012637083867e+00 1.009966031416e+00 9.121376662347e-01 8.547478481830e-01 9.315821769062e-01 1.032471546961e+00 1.028168874603e+00 9.192120117241e-01 8.352464671973e-01 8.867806345651e-01 9.798341661420e-01 9.770119454208e-01 8.633919233781e-01 7.558636113597e-01 7.813132258899e-01 8.689796651464e-01 8.816523875460e-01 8.004929285716e-01 7.297250652215e-01 7.670563323207e-01 8.396758910500e-01 8.325466607241e-01 7.389830933755e-01 6.695372726395e-01 7.214897292719e-01 8.157350156513e-01 8.494055493136e-01 8.333229779373e-01 8.551873386595e-01 9.394329268303e-01 1.003068809831e+00 9.837169225892e-01 9.223775466241e-01 9.270104691278e-01 1.013623184462e+00 1.071708771365e+00 1.026689098665e+00 9.327747352541e-01 9.348020199313e-01 1.052682155314e+00 1.128661186029e+00 1.043810296605e+00 8.220329161869e-01 6.688824636872e-01 7.839269603827e-01 9.568568797354e-01 9.676813681263e-01 7.906120801059e-01 5.954143574120e-01 6.754243138597e-01 9.026021385140e-01 1.013462552513e+00 9.529700455292e-01 8.357453684226e-01 8.576421762344e-01 1.015254567093e+00 1.133892457532e+00 1.136843826485e+00 1.086987237602e+00 1.102721493397e+00 1.194175698071e+00 1.251133165806e+00 1.194030345269e+00 1.046116098853e+00 9.180004742370e-01 9.038714691227e-01 9.570617572949e-01 9.780367853212e-01 9.329087172178e-01 8.406000933674e-01 7.217681347055e-01 5.911655657896e-01 5.207487105524e-01 6.215942113510e-01 8.218993055065e-01 9.689657935563e-01 9.850117820633e-01 8.935537474457e-01 8.278614771507e-01 9.172819160580e-01 1.088387487442e+00 1.199167351441e+00 1.202208248918e+00 1.147349140300e+00 1.115135897251e+00 1.117604881098e+00 1.092400554740e+00 1.003046210906e+00 8.986742113291e-01 8.667180084498e-01 8.982131138290e-01 8.886573338774e-01 7.774788650371e-01 6.156118324339e-01 5.565107177815e-01 6.495840811936e-01 7.462157054247e-01 7.662770965513e-01 7.519580654727e-01 7.852272236113e-01 8.630929820621e-01 9.130714307193e-01 9.120335746338e-01 9.210351303731e-01 9.997373303990e-01 1.100341937091e+00 1.126068158247e+00 1.042482582329e+00 9.237522250642e-01 9.097313954714e-01 1.014595077617e+00 1.096395039542e+00 1.055674972592e+00 9.146056996692e-01 8.069111775695e-01 8.438564713368e-01 9.331177009542e-01 9.360212333025e-01 8.321663604732e-01 7.352089054724e-01 7.875925582205e-01 9.281368562028e-01 1.001330334430e+00 9.481934982499e-01 8.311770821632e-01 8.011007701476e-01 9.174518964711e-01 1.052802548968e+00 1.088243091323e+00 1.001613521654e+00 8.631126718086e-01 7.989468940247e-01 8.550889314081e-01 9.282681621783e-01 9.823091702312e-01
 1.005065720629e+00 1.002109812605e+00 1.000618405610e+00 9.993648774695e-01 9.966736735434e-01 9.929234070900e-01 9.900844694153e-01 9.887761642621e-01 9.873753498842e-01 9.844631529087e-01 9.807910259885e-01 9.780733267416e-01 9.766135924952e-01 9.750067070693e-01 9.720384441775e-01 9.683014864559e-01 9.654564883078e-01 9.639738696348e-01 9.623662459537e-01 9.592585994485e-01 9.554017995533e-01 9.526221087782e-01 9.511856593710e-01 9.494433691858e-01 9.461962553922e-01 9.423169481928e-01 9.395195156806e-01 9.380132959173e-01 9.361729861975e-01 9.327745330782e-01 9.287683275157e-01 9.260433255785e-01 9.246794063264e-01 9.227494417078e-01 9.191046116249e-01 9.150512803109e-01 9.124535496988e-01 9.110675511667e-01 9.089271281361e-01 9.051222623240e-01 9.010390348321e-01 8.984068218293e-01 8.968683159959e-01 8.944936997174e-01 8.905516397607e-01 8.865640269684e-01 8.840971767544e-01 8.824836634502e-01 8.798494737665e-01 8.758242674218e-01 8.720189704622e-01 8.697042259370e-01 8.680360952756e-01 8.652646367157e-01 8.611621428121e-01 8.573302819847e-01 8.549793064877e-01 8.532317621549e-01 8.503611827157e-01 8.461962545344e-01 8.422922594214e-01 8.397235000808e-01 8.376861120723e-01 8.346955754478e-01 8.305811158166e-01 8.266181632941e-01 8.237825002322e-01 8.214653308395e-01 8.183650707908e-01 8.143195729246e-01 8.104489591762e-01 8.075365269341e-01 8.050049285512e-01 8.018101850418e-01 7.978712480253e-01 7.941055053491e-01 7.911670428405e-01 7.885645300359e-01 7.853449875244e-01 7.814308502774e-01 7.777191996640e-01 7.748108410039e-01 7.721884703109e-01 7.689652754612e-01 7.650628058032e-01 7.612899745968e-01 7.582753479666e-01 7.556348332749e-01 7.524504912020e-01 7.485113272419e-01 7.445947684047e-01 7.414117255165e-01 7.386765565275e-01 7.355226605790e-01 7.316058090288e-01 7.275179120473e-01 7.240439855581e-01 7.211528921281e-01 7.180281934290e-01 7.141549980104e-01 7.099556739014e-01 7.062199239874e-01 7.030984160833e-01 6.999663118785e-01 6.962129158553e-01 6.919868314323e-01 6.880023452900e-01 6.846315972496e-01 6.814433002516e-01 6.778056614725e-01 6.736592593610e-01 6.695404254760e-01 6.659007225264e-01 6.625875221365e-01 6.590538969072e-01 6.550354023512e-01 6.508593245990e-01 6.469956420050e-01 6.434831286648e-01 6.399560875025e-01 6.361019688069e-01 6.319880492548e-01 6.279558877054e-01 6.242091566506e-01 6.205973628617e-01 6.168432924457e-01 6.128589918884e-01 6.087819609970e-01 6.048065576400e-01 6.010102780122e-01 5.972893958708e-01 5.934536071059e-01 5.894329853824e-01 5.853344466306e-01 5.813284792806e-01 5.775046996554e-01 5.737659589396e-01 5.698854383446e-01 5.657830046857e-01 5.616365164639e-01 5.576700231239e-01 5.539055517725e-01 5.501364062073e-01 5.461514713387e-01 5.419847725006e-01 5.378951869856e-01 5.340298131441e-01 5.302718139521e-01 5.264146597890e-01 5.223855859614e-01 5.182936611005e-01 5.143141545595e-01 5.104805729858e-01 5.066801505123e-01 5.028073777523e-01 4.988528585767e-01 4.948710403929e-01 4.909469599851e-01 4.871244792751e-01 4.833486359683e-01 4.795334393209e-01 4.756452238862e-01 4.717246170636e-01 4.678604754384e-01 4.640962883863e-01 4.603642925694e-01 4.565827638245e-01 4.527523316662e-01 4.489329665368e-01 4.451676910293e-01 4.414551878783e-01 4.377513931554e-01 4.340376777851e-01 4.303368350471e-01 4.266546020033e-01 4.229865008999e-01 4.193482548926e-01 4.157479372275e-01 4.121820051121e-01 4.086378310525e-01 4.051002080906e-01 4.015768780057e-01 3.980996580768e-01 3.946801005194e-01 3.912927175543e-01 3.879276957392e-01 3.845854184745e-01 3.812835040350e-01 3.780401536085e-01 3.748439988498e-01 3.716775789036e-01 3.685567897300e-01 3.654963948263e-01 3.624890203184e-01 3.595296333560e-01 3.566134361429e-01 3.537581694633e-01 3.509823544627e-01 3.482718420592e-01 3.456028517750e-01 3.429945064637e-01 3.404711542558e-01 3.380329613250e-01 3.356593483289e-01 3.333470977427e-01 3.311160623795e-01 3.289913377528e-01 3.269516786533e-01 3.249798910997e-01 3.230929962287e-01 3.213169727944e-01 3.196468571110e-01 3.180695372070e-01 3.165787305064e-01 3.151987320498e-01 3.139383882586e-01 3.127830198203e-01 3.117302550676e-01 3.107959394363e-01 3.099854109157e-01 3.092920555709e-01 3.087129478110e-01 3.082528409327e-01 3.079267426879e-01 3.077298048355e-01 3.076492763265e-01 3.076925218468e-01 3.078761032440e-01 3.081912658840e-01 3.086310000694e-01 3.091988617023e-01 3.098993504466e-01 3.107402594972e-01 3.117120372590e-01 3.128087989885e-01 3.140382583398e-01 3.154007000133e-01 3.168960467218e-01 3.185229697941e-01 3.202738205722e-01 3.221534305116e-01 3.241632207593e-01 3.262973206967e-01 3.285575152869e-01 3.309428307932e-01 3.334463214174e-01 3.360724040209e-01 3.388171301776e-01 3.416774515001e-01 3.446555560146e-01 3.477450655043e-01 3.509449309645e-01 3.542566666117e-01 3.576767458461e-01 3.612019226783e-01 3.648307446373e-01 3.685586044191e-01 3.723890530030e-01 3.763162277580e-01 3.803369627901e-01 3.844551854431e-01 3.886624289193e-01 3.929582229370e-01 3.973460217667e-01 4.018131459684e-01 4.063655636551e-01 4.110033452658e-01 4.157182869363e-01 4.205124321541e-01 4.253825638759e-01 4.303262911945e-01 4.353449899657e-01 4.404366617722e-01 4.455942217608e-01 4.508221985518e-01 4.561155199621e-01 4.614751523528e-01 4.668998127771e-01 4.723843561830e-01 4.779302685122e-01 4.835377543060e-01 4.892012845286e-01 4.949242991190e-01 5.007019387402e-01 5.065320329844e-01 5.124183723572e-01 5.183551215586e-01 5.243424760095e-01 5.303830045161e-01 5.364712255313e-01 5.426053222086e-01 5.487906715249e-01 5.550198345436e-01 5.612948004590e-01 5.676137887450e-01 5.739758309239e-01 5.803805295383e-01 5.868284332834e-01 5.933177203905e-01 5.998477946941e-01 6.064175228701e-01 6.130258100510e-01 6.196704298397e-01 6.263537112948e-01 6.330740584983e-01 6.398308169089e-01 6.466221149873e-01 6.534497434900e-01 6.603108452551e-01 6.672042526196e-01 6.741309147357e-01 6.810931807218e-01 6.880835557190e-01 6.951090570238e-01 7.021641051472e-01 7.092468803340e-01 7.163640826502e-01 7.235085568530e-01 7.306838692905e-01 7.378886762649e-01 7.451201499691e-01 7.523798964504e-01 7.596663735569e-01 7.669791491537e-01 7.743198490333e-01 7.816861432491e-01 7.890764048110e-01 7.964967008307e-01 8.039376551378e-01 8.114014462180e-01 8.188926037787e-01 8.264032316154e-01 8.339435552971e-01 8.415056793516e-01 8.490873857848e-01 8.566958583512e-01 8.643227239231e-01 8.719729007649e-01 8.796495430644e-01 8.873424118241e-01 8.950598081782e-01 9.027967552169e-01 9.105497718418e-01 9.183282273746e-01 9.261251725297e-01 9.339404726071e-01 9.417805217248e-01 9.496296128249e-01 9.575028610108e-01 9.653928084505e-01 9.732967386469e-01 9.812290940056e-01 9.891713218054e-01 9.971301371224e-01 1.005110307734e+00 1.013097576601e+00 1.021110444824e+00 1.029138938851e+00 1.037179609642e+00 1.045242685571e+00 1.053313580937e+00 1.061400238357e+00 1.069510117345e+00 1.077624488369e+00 1.085763677997e+00 1.093911179534e+00 1.102068981955e+00 1.110250434080e+00 1.118437558451e+00 1.126639794829e+00 1.134860816759e+00 1.143085393513e+00 1.151329684770e+00 1.159581976832e+00 1.167846944290e+00 1.176128284989e+00 1.184412886953e+00 1.192713755332e+00 1.201024644682e+00 1.209341494029e+00 1.217678718282e+00 1.226018356569e+00 1.234369703507e+00 1.242736015994e+00 1.251099891699e+00 1.259482528979e+00 1.267872820390e+00 1.276268001256e+00 1.284680293358e+00 1.293090532034e+00 1.301513488900e+00 1.309946950008e+00 1.318381862909e+00 1.326832554234e+00 1.335284041962e+00 1.343741379011e+00 1.352210650216e+00 1.360677148002e+00 1.369162687670e+00 1.377646626252e+00 1.386130661177e+00 1.394632991884e+00 1.403125007846e+00 1.411632835755e+00 1.420144200162e+00 1.428651038808e+00 1.437172680495e+00 1.445688735103e+00 1.454211732189e+00 1.462742127219e+00 1.471264281280e+00 1.479801459277e+00 1.488332160918e+00 1.496867233975e+00 1.505410487982e+00 1.513938755324e+00 1.522484250686e+00 1.531025538327e+00 1.539563441257e+00 1.548113808480e+00 1.556647278048e+00 1.565191704569e+00 1.573733682431e+00 1.582271329395e+00 1.590817533376e+00 1.599348873940e+00 1.607886188797e+00 1.616424014273e+00 1.624950781289e+00 1.633488723839e+00 1.642010084380e+00 1.650533135805e+00 1.659057397462e+00 1.667568588812e+00 1.676087670216e+00 1.684593066086e+00 1.693093510522e+00 1.701598376237e+00 1.710084844458e+00 1.718579164336e+00 1.727057970465e+00 1.735530280114e+00 1.744006166200e+00 1.752461381551e+00 1.760921327759e+00 1.769370715612e+00 1.777805435506e+00 1.786242428428e+00 1.794659747670e+00 1.803078112659e+00 1.811486253776e+00 1.819876014769e+00 1.828269075540e+00 1.836640457775e+00 1.845008766014e+00 1.853367618513e+00 1.861706205574e+00 1.870045292209e+00 1.878361352167e+00 1.886670645919e+00 1.894972478501e+00 1.903250669426e+00 1.911526807326e+00 1.919780953620e+00 1.928025467523e+00 1.936260067325e+00 1.944468716332e+00 1.952672576140e+00 1.960855047384e+00 1.969024069958e+00 1.977185917293e+00 1.985316263344e+00 1.993441202894e+00 2.001544038527e+00 2.009629292815e+00 2.017704623905e+00 2.025748777713e+00 2.033786153406e+00 2.041796825530e+00 2.049789415263e+00 2.057774238433e+00 2.065721163855e+00 2.073660226395e+00 2.081575695542e+00 2.089463338937e+00 2.097344258217e+00 2.105188125204e+00 2.113017816468e+00 2.120824460522e+00 2.128603175741e+00 2.136371019777e+00 2.144099199959e+00 2.151813183693e+00 2.159502856859e+00 2.167158948488e+00 2.174803581656e+00 2.182408336568e+00 2.189996786203e+00 2.197558912281e+00 2.205082926086e+00 2.212596355718e+00 2.220066105698e+00 2.227518264490e+00 2.234942685889e+00 2.242324741064e+00 2.249698254930e+00 2.257023841909e+00 2.264329157806e+00 2.271605789495e+00 2.278836471085e+00 2.286057980305e+00 2.293228602431e+00 2.300377525349e+00 2.307497393382e+00 2.314568503627e+00 2.321626221327e+00 2.328633579844e+00 2.335615695085e+00 2.342565972102e+00 2.349466656770e+00 2.356353535181e+00 2.363185313735e+00 2.369990968630e+00 2.376764372600e+00 2.383481568580e+00 2.390189437841e+00 2.396834825852e+00 2.403453492688e+00 2.410038071670e+00 2.416565624587e+00 2.423079765256e+00 2.429530309091e+00 2.435954566141e+00 2.442338011058e+00 2.448665645023e+00 2.454976807523e+00 2.461223255787e+00 2.467439483030e+00 2.473614297792e+00 2.479730662634e+00 2.485828095628e+00 2.491858214040e+00 2.497857921377e+00 2.503812288301e+00 2.509712043650e+00 2.515583274674e+00 2.521387513061e+00 2.527162743335e+00 2.532884753959e+00 2.538552541479e+00 2.544191308673e+00 2.549761575593e+00 2.555298605124e+00 2.560780766548e+00 2.566211082078e+00 2.571603997393e+00 2.576931131682e+00 2.582219600430e+00 2.587453283408e+00 2.592632750568e+00 2.597772767172e+00 2.602845126651e+00 2.607878977133e+00 2.612854795806e+00 2.617773820236e+00 2.622648884237e+00 2.627462578519e+00 2.632226916517e+00 2.636936130387e+00 2.641587347310e+00 2.646190377252e+00 2.650729388340e+00 2.655221546326e+00 2.659652921462e+00 2.664024356619e+00 2.668349566820e+00 2.672605503211e+00 2.676814801859e+00 2.680961728216e+00 2.685047460024e+00 2.689085113874e+00 2.693050625070e+00 2.696968854156e+00 2.700823628640e+00 2.704615233602e+00 2.708356385043e+00 2.712026703746e+00 2.715645075879e+00 2.719198535420e+00 2.722691088017e+00 2.726128388375e+00 2.729494052283e+00 2.732809202199e+00 2.736054394262e+00 2.739240667802e+00 2.742366834652e+00 2.745422251032e+00 2.748427401555e+00 2.751358486092e+00 2.754232125642e+00 2.757044626661e+00 2.759784246334e+00 2.762473672532e+00 2.765085024306e+00 2.767641791883e+00 2.770131873071e+00 2.772552615161e+00 2.774921220696e+00 2.777211851418e+00 2.779446396043e+00 2.781613478362e+00 2.783709992181e+00 2.785754932699e+00 2.787720732139e+00 2.789629997787e+00 2.791472628880e+00 2.793242667669e+00 2.794961288503e+00 2.796598496270e+00 2.798182860727e+00 2.799698073462e+00 2.801140515150e+00 2.802534025017e+00 2.803843015686e+00 2.805099620833e+00 2.806289736590e+00 2.807403174008e+00 2.808471585547e+00 2.809452109859e+00 2.810384455313e+00 2.811247624183e+00 2.812036584860e+00 2.812780877723e+00 2.813435888601e+00 2.814048129747e+00 2.814586559461e+00 2.815053317518e+00 2.815477926776e+00 2.815813385360e+00 2.816104139994e+00 2.816326184305e+00 2.816474900525e+00 2.816583885544e+00 2.816604679292e+00 2.816582743142e+00 2.816492941938e+00 2.816330880213e+00 2.816133173782e+00 2.815844934964e+00 2.815518202557e+00 2.815125371012e+00 2.814659020778e+00 2.814164018451e+00 2.813575518968e+00 2.812955211425e+00 2.812270057974e+00 2.811511107685e+00 2.810727606917e+00 2.809850397582e+00 2.808945697547e+00 2.807978895646e+00 2.806941213848e+00 2.805881074708e+00 2.804733374438e+00 2.803557781174e+00 2.802324289065e+00 2.801020884802e+00 2.799701068506e+00 2.798293354411e+00 2.796862794277e+00 2.795378921344e+00 2.793827478563e+00 2.792265310829e+00 2.790616270598e+00 2.788949302735e+00 2.787235054761e+00 2.785451600742e+00 2.783666912533e+00 2.781797712350e+00 2.779913415204e+00 2.777987263501e+00 2.775996890441e+00 2.774010577603e+00 2.771941520895e+00 2.769865705642e+00 2.767750545617e+00 2.765574008552e+00 2.763408842489e+00 2.761167259153e+00 2.758918529412e+00 2.756644777040e+00 2.754309161480e+00 2.751991661749e+00 2.749601735375e+00 2.747210070243e+00 2.744799614867e+00 2.742330119370e+00 2.739888772532e+00 2.737381439890e+00 2.734873885941e+00 2.732358813681e+00 2.729785799047e+00 2.727249039866e+00 2.724649749631e+00 2.722059409832e+00 2.719466747735e+00 2.716821889961e+00 2.714220609871e+00 2.711564301010e+00 2.708918215996e+00 2.706283341453e+00 2.703594716903e+00 2.700960334468e+00 2.698276912867e+00 2.695607623012e+00 2.692960822334e+00 2.690264876312e+00 2.687627471636e+00 2.684953504300e+00 2.682290788626e+00 2.679663142084e+00 2.676988729532e+00 2.674380948564e+00 2.671744732895e+00 2.669124565023e+00 2.666547463196e+00 2.663928944029e+00 2.661381804485e+00 2.658814269386e+00 2.656264022098e+00 2.653767705563e+00 2.651233800089e+00 2.648776048117e+00 2.646308773889e+00 2.643858923983e+00 2.641473910080e+00 2.639051534753e+00 2.636711197531e+00 2.634371262264e+00 2.632047632637e+00 2.629796353617e+00 2.627515471572e+00 2.625316688493e+00 2.623126043819e+00 2.620953083461e+00 2.618859180280e+00 2.616739548832e+00 2.614702492330e+00 2.612684468475e+00 2.610679227063e+00 2.608762994606e+00 2.606823026549e+00 2.604962837990e+00 2.603131860964e+00 2.601311955641e+00 2.599583254134e+00 2.597835681946e+00 2.596167548988e+00 2.594530905045e+00 2.592905078168e+00 2.591373392236e+00 2.589824593755e+00 2.588347064274e+00 2.586915392906e+00 2.585482712645e+00 2.584145977822e+00 2.582798094280e+00 2.581513407083e+00 2.580275925650e+00 2.579035537982e+00 2.577889641883e+00 2.576731253607e+00 2.575629663883e+00 2.574576875565e+00 2.573516104478e+00 2.572543811597e+00 2.571563458398e+00 2.570624542207e+00 2.569742010772e+00 2.568841501195e+00 2.568018825800e+00 2.567189663629e+00 2.566391239909e+00 2.565647262647e+00 2.564878032509e+00 2.564179559616e+00 2.563472661774e+00 2.562782212520e+00 2.562142477492e+00 2.561469558002e+00 2.560852739420e+00 2.560229734051e+00 2.559605471669e+00 2.559027683210e+00 2.558408994726e+00 2.557832711388e+00 2.557248311363e+00 2.556642474076e+00 2.556079361698e+00 2.555467208718e+00 2.554874976430e+00 2.554277301549e+00 2.553638830296e+00 2.553032556033e+00 2.552370791775e+00 2.551710277430e+00 2.551038363484e+00 2.550311345044e+00 2.549601701727e+00 2.548829001978e+00 2.548037466332e+00 2.547227570802e+00 2.546345588230e+00 2.545467103013e+00 2.544520169251e+00 2.543530524514e+00 2.542517958664e+00 2.541416575278e+00 2.540298749557e+00 2.539108497360e+00 2.537850950747e+00 2.536564197610e+00 2.535170406625e+00 2.533745688742e+00 2.532239673854e+00 2.530645407858e+00 2.529011444963e+00 2.527260059244e+00 2.525452168427e+00 2.523562042897e+00 2.521558182732e+00 2.519504256353e+00 2.517321689606e+00 2.515062529153e+00 2.512714845062e+00 2.510234074870e+00 2.507692932559e+00 2.505012737078e+00 2.502232303310e+00 2.499360697976e+00 2.496336989778e+00 2.493237549584e+00 2.489995664264e+00 2.486631162457e+00 2.483171185766e+00 2.479541958808e+00 2.475825396372e+00 2.471959366418e+00 2.467951475612e+00 2.463844552348e+00 2.459553588206e+00 2.455163380649e+00 2.450618200924e+00 2.445912379726e+00 2.441105294190e+00 2.436105761896e+00 2.430988690615e+00 2.425719416047e+00 2.420271768206e+00 2.414716676300e+00 2.408963865275e+00 2.403076733299e+00 2.397039730695e+00 2.390810683334e+00 2.384470576884e+00 2.377927661663e+00 2.371241163440e+00 2.364403604835e+00 2.357362820090e+00 2.350204592721e+00 2.342845624187e+00 2.335328899478e+00 2.327667679325e+00 2.319792908087e+00 2.311797694417e+00 2.303604707928e+00 2.295243164467e+00 2.286740283205e+00 2.278022519165e+00 2.269177966497e+00 2.260140860407e+00 2.250927055908e+00 2.241577972598e+00 2.232013352035e+00 2.222319245824e+00 2.212440007103e+00 2.202380355422e+00 2.192190108692e+00 2.181785672070e+00 2.171252271108e+00 2.160541373188e+00 2.149648990983e+00 2.138632884764e+00 2.127407922836e+00 2.116054553865e+00 2.104535807929e+00 2.092836152166e+00 2.081018559660e+00 2.069002762374e+00 2.056858470309e+00 2.044560437874e+00 2.032086435806e+00 2.019505132537e+00 2.006733993081e+00 1.993840803797e+00 1.980807795683e+00 1.967603274514e+00 1.954301181898e+00 1.940822646834e+00 1.927229602121e+00 1.913507649304e+00 1.899629673421e+00 1.885661636826e+00 1.871532210763e+00 1.857301069968e+00 1.842954343626e+00 1.828462950054e+00 1.813897735770e+00 1.799186776981e+00 1.784384872133e+00 1.769485870943e+00 1.754458373326e+00 1.739374310258e+00 1.724159640403e+00 1.708875832545e+00 1.693511799556e+00 1.678039912178e+00 1.662529630842e+00 1.646910698892e+00 1.631241783655e+00 1.615518682135e+00 1.599704190701e+00 1.583881585189e+00 1.567973426009e+00 1.552040278078e+00 1.536081207525e+00 1.520057740546e+00 1.504055170943e+00 1.487996013992e+00 1.471942100183e+00 1.455897054338e+00 1.439818096359e+00 1.423795128956e+00 1.407755647103e+00 1.391754882520e+00 1.375806314535e+00 1.359862786536e+00 1.344018100693e+00 1.328200137964e+00 1.312465095687e+00 1.296834359456e+00 1.281252384677e+00 1.265824045705e+00 1.250478719799e+00 1.235268878113e+00 1.220221381030e+00 1.205285504273e+00 1.190563014529e+00 1.175987893662e+00 1.161614344904e+00 1.147473984320e+00 1.133514917631e+00 1.119843419178e+00 1.106397160888e+00 1.093228353474e+00 1.080372439658e+00 1.067780730365e+00 1.055558262464e+00 1.043646760605e+00 1.032099177608e+00 1.020952481107e+00 1.010158445429e+00 9.998223582030e-01 9.898868791172e-01 9.804027992340e-01 9.714078755438e-01 9.628509444587e-01 9.548362917284e-01 9.473037621261e-01 9.403013624252e-01 9.338632391078e-01 9.279349287769e-01 9.226127292362e-01 9.178336191228e-01 9.136388528352e-01 9.100511898507e-01 9.070143046637e-01 9.046115085631e-01 9.027760327694e-01 9.015380670196e-01 9.009089848142e-01 9.008287578064e-01 9.013677132827e-01 9.024462671012e-01 9.040909527946e-01 9.063020288336e-01 9.090097435346e-01 9.122755703949e-01 9.160138484261e-01 9.202442082380e-01 9.249544650015e-01 9.300749376361e-01 9.356597174520e-01 9.416151033467e-01 9.479586757467e-01 9.546746893793e-01 9.616912198593e-01 9.690557159181e-01 9.766786313870e-01 9.845711863326e-01 9.927210349819e-01 1.001052296337e+00 1.009616661729e+00 1.018323663371e+00 1.027185552640e+00 1.036192070774e+00 1.045270976567e+00 1.054468939238e+00 1.063709449361e+00 1.072997846275e+00 1.082332012770e+00 1.091645104253e+00 1.100979791615e+00 1.110271468903e+00 1.119523669586e+00 1.128736769315e+00 1.137854429342e+00 1.146917726604e+00 1.155869852491e+00 1.164716976237e+00 1.173461686236e+00 1.182056499669e+00 1.190540616571e+00 1.198866247675e+00 1.207041272894e+00 1.215075076553e+00 1.222921847023e+00 1.230624386918e+00 1.238144247172e+00 1.245487576281e+00 1.252669093337e+00 1.259652205606e+00 1.266477327695e+00 1.273111686293e+00 1.279569208272e+00 1.285864043638e+00 1.291967863881e+00 1.297920469281e+00 1.303696724534e+00 1.309313559129e+00 1.314785966026e+00 1.320096060866e+00 1.325280665453e+00 1.330321500773e+00 1.335240245510e+00 1.340048738644e+00 1.344740599187e+00 1.349352296245e+00 1.353865292918e+00 1.358309320230e+00 1.362696396501e+00 1.367021056939e+00 1.371323126756e+00 1.375586848876e+00 1.379842162544e+00 1.384102508187e+00 1.388360563096e+00 1.392663235267e+00 1.396987242200e+00 1.401368517213e+00 1.405816483051e+00 1.410322774429e+00 1.414935862544e+00 1.419627986245e+00 1.424429437395e+00 1.429356678024e+00 1.434386101115e+00 1.439569188532e+00 1.444875946379e+00 1.450326157135e+00 1.455935612514e+00 1.461674552536e+00 1.467585245407e+00 1.473635780588e+00 1.479835497948e+00 1.486195254998e+00 1.492676005460e+00 1.499312716177e+00 1.506067609572e+00 1.512934356050e+00 1.519926902827e+00 1.526986837496e+00 1.534141439306e+00 1.541351686470e+00 1.548591217035e+00 1.555870711728e+00 1.563122745157e+00 1.570362688379e+00 1.577547803440e+00 1.584636768723e+00 1.591637678825e+00 1.598474778773e+00 1.605150159592e+00 1.611623888692e+00 1.617840897610e+00 1.623809244858e+00 1.629448264803e+00 1.634751611469e+00 1.639687665838e+00 1.644185693321e+00 1.648262663484e+00 1.651838907061e+00 1.654899348690e+00 1.657430020010e+00 1.659354594659e+00 1.660694408777e+00 1.661387091969e+00 1.661409467584e+00 1.660770734926e+00 1.659396280949e+00 1.657320777961e+00 1.654501910724e+00 1.650915816285e+00 1.646600630022e+00 1.641493975597e+00 1.635639396695e+00 1.629027377777e+00 1.621639627188e+00 1.613543396076e+00 1.604690775849e+00 1.595142908760e+00 1.584924873012e+00 1.574020287251e+00 1.562524756682e+00 1.550418071508e+00 1.537760402404e+00 1.524614736528e+00 1.510969825733e+00 1.496935708437e+00 1.482514141124e+00 1.467763342426e+00 1.452766821468e+00 1.437514110152e+00 1.422112212632e+00 1.406579803896e+00 1.390952818111e+00 1.375321748530e+00 1.359670142715e+00 1.344081144899e+00 1.328577673590e+00 1.313168626077e+00 1.297926029014e+00 1.282824815395e+00 1.267917586595e+00 1.253214183653e+00 1.238705910992e+00 1.224438400098e+00 1.210383578565e+00 1.196570158504e+00 1.182998395527e+00 1.169660030018e+00 1.156586528939e+00 1.143759701326e+00 1.131211962040e+00 1.118945639854e+00 1.106981103619e+00 1.095355700046e+00 1.084070676383e+00 1.073195147161e+00 1.062736578575e+00 1.052749020965e+00 1.043291266366e+00 1.034374681810e+00 1.026092764347e+00 1.018448607303e+00 1.011501078929e+00 1.005302376253e+00 9.998295816532e-01 9.951620816234e-01 9.912528480432e-01 9.881069675395e-01 9.857272539250e-01 9.840092954778e-01 9.829658732228e-01 9.824764457065e-01 9.824586480608e-01 9.828545617008e-01 9.834832484016e-01 9.843008345964e-01 9.851410928046e-01 9.858782823350e-01 9.864440210639e-01 9.866467406061e-01 9.864441170764e-01 9.857203626450e-01 9.843692706386e-01 9.823933171207e-01 9.796838311633e-01 9.762711594449e-01 9.721527165608e-01 9.673345104874e-01 9.619282412070e-01 9.559677809545e-01 9.496085559775e-01 9.429810946047e-01 9.362301055395e-01 9.295891496708e-01 9.232154525220e-01 9.173668493625e-01 9.122599668587e-01 9.081117256241e-01 9.051763817033e-01 9.036242011135e-01 9.036765352452e-01 9.054691102529e-01 9.091184032176e-01 9.147287914241e-01 9.222933656681e-01 9.318389580834e-01 9.432871324782e-01 9.565420378364e-01 9.714948527837e-01 9.879513244873e-01 1.005770290157e+00 1.024724963908e+00 1.044625227746e+00 1.065272540744e+00 1.086432784973e+00 1.107948230630e+00 1.129583071679e+00 1.151179301257e+00 1.172570404925e+00 1.193557295073e+00 1.214039354087e+00 1.233828236407e+00 1.252809388742e+00 1.270873686987e+00 1.287850944861e+00 1.303685465944e+00 1.318223349366e+00 1.331360346474e+00 1.343019256978e+00 1.353048151248e+00 1.361392744873e+00 1.367928687999e+00 1.372563261320e+00 1.375237363214e+00 1.375834048961e+00 1.374332401287e+00 1.370654985374e+00 1.364771356381e+00 1.356704556721e+00 1.346421499652e+00 1.334016129186e+00 1.319548901419e+00 1.303126108034e+00 1.284942966543e+00 1.265156292983e+00 1.244040596792e+00 1.221868510668e+00 1.198950970807e+00 1.175673027274e+00 1.152384272787e+00 1.129512491090e+00 1.107454789527e+00 1.086597362052e+00 1.067330540476e+00 1.049944448648e+00 1.034718920882e+00 1.021816336437e+00 1.011314429403e+00 1.003217402450e+00 9.973841802977e-01 9.936410237808e-01 9.916953376251e-01 9.912178461556e-01 9.918503246060e-01 9.931862181353e-01 9.948743076605e-01 9.965302389565e-01 9.978437647621e-01 9.985495915106e-01 9.983989432852e-01 9.972667121985e-01 9.950345371844e-01 9.916785524558e-01 9.872519974237e-01 9.818237819070e-01 9.755810860105e-01 9.687119917526e-01 9.614688738480e-01 9.541369376178e-01 9.469795222840e-01 9.402909997110e-01 9.342902460780e-01 9.291634133158e-01 9.250161104441e-01 9.218350647430e-01 9.195432058742e-01 9.179264464683e-01 9.167118780294e-01 9.155596423924e-01 9.140988562362e-01 9.119980748434e-01 9.089556164447e-01 9.048059701855e-01 8.995038831818e-01 8.931739327577e-01 8.861532929185e-01 8.789243162821e-01 8.721793416608e-01 8.666972860767e-01 8.633131104814e-01 8.628286065807e-01 8.658460222001e-01 8.727588466310e-01 8.835812209720e-01 8.979775385470e-01 9.152748266202e-01 9.344731244514e-01 9.544311967700e-01 9.738744637584e-01 9.915607497138e-01 1.006370981597e+00 1.017325139736e+00 1.023756890073e+00 1.025260345537e+00 1.021789050520e+00 1.013691895995e+00 1.000404077624e+00 9.803703918686e-01 9.623985347628e-01 9.523655718047e-01 9.480793882626e-01 9.420213491031e-01 9.291982423554e-01 9.124054326259e-01 9.002348574797e-01 8.992050927721e-01 9.074164208650e-01 9.165362612466e-01 9.199150376000e-01 9.185295151590e-01 9.196587863414e-01 9.294959960115e-01 9.466340919387e-01 9.632466816315e-01 9.724386938776e-01 9.742667531361e-01 9.753474123183e-01 9.824218214995e-01 9.956683763735e-01 1.008609737461e+00 1.014680410258e+00 1.013730892823e+00 1.012697574808e+00 1.019558757923e+00 1.035394047831e+00 1.050762577571e+00 1.026686390916e+00 9.075995287540e-01 8.320084447367e-01 8.975392358864e-01 9.896307984073e-01 9.827797618839e-01 8.922702077656e-01 8.537208302373e-01 9.399867144288e-01 1.033292879667e+00 1.017342680511e+00 9.063874227288e-01 8.365688922449e-01 9.023020560483e-01 9.949525800976e-01 9.852935140435e-01 8.708707852844e-01 7.757581072468e-01 8.145465897562e-01 9.037993220955e-01 9.135914890435e-01 8.334593960797e-01 7.665293628055e-01 7.979580248666e-01 8.536789922422e-01 8.266602715410e-01 7.167530087301e-01 6.425885329549e-01 7.021163862450e-01 8.021594133363e-01 8.352341105946e-01 8.121493651052e-01 8.200385611333e-01 8.875131168059e-01 9.387294997570e-01 9.189348692834e-01 8.758799976134e-01 9.094625222694e-01 1.012357925394e+00 1.072995410638e+00 1.033896778255e+00 9.633777500754e-01 9.940534223392e-01 1.117231555821e+00 1.180122617374e+00 1.083798475697e+00 8.735626897585e-01 7.611744296097e-01 8.884798666695e-01 1.042442113424e+00 1.029103836741e+00 8.330672268227e-01 6.256623779598e-01 6.855140979234e-01 8.871268015900e-01 9.696353423960e-01 8.805224897390e-01 7.463904197789e-01 7.816703282913e-01 9.569887119909e-01 1.076673019788e+00 1.073328445874e+00 1.025292871673e+00 1.059318714588e+00 1.172239944778e+00 1.242793899260e+00 1.197099074355e+00 1.071056038398e+00 9.815584593042e-01 1.002958117127e+00 1.067339185690e+00 1.077662229260e+00 1.007973891447e+00 8.877427676180e-01 7.528683469055e-01 6.273985261021e-01 5.631784012257e-01 6.281992913949e-01 7.683191521794e-01 8.588605360396e-01 8.318411325610e-01 7.229032196953e-01 6.913893822988e-01 8.467649217030e-01 1.055247423661e+00 1.176123240388e+00 1.178174099234e+00 1.120528705910e+00 1.089974259427e+00 1.105646851963e+00 1.112497292153e+00 1.076762761454e+00 1.030763029841e+00 1.018879558543e+00 1.016988717438e+00 9.550132545010e-01 8.066667824579e-01 6.421551371979e-01 6.006211613491e-01 6.818334013564e-01 7.398759414803e-01 7.153695462493e-01 6.686253819991e-01 6.950471335478e-01 7.799872852388e-01 8.398022188470e-01 8.602963923878e-01 9.063710702551e-01 1.012937811402e+00 1.111842597682e+00 1.117868826021e+00 1.025197782791e+00 9.388888268254e-01 9.853896212922e-01 1.115198183752e+00 1.175003036365e+00 1.091956282182e+00 9.236596348921e-01 8.371988943485e-01 9.151960343294e-01 1.008214784348e+00 9.755672056409e-01 8.174310722753e-01 6.840444658024e-01 7.498735377843e-01 9.067148756410e-01 9.691588071957e-01 8.903203416918e-01 7.617962820501e-01 7.591636088354e-01 9.025710198613e-01 1.030789063406e+00 1.044117188715e+00 9.557499576384e-01 8.650544696605e-01 8.702881263870e-01 9.394689413336e-01 9.666027212647e-01 9.679808553828e-01
 1.090878965093e+00 1.088047671365e+00 1.086791935867e+00 1.085769299637e+00 1.083197357475e+00 1.079519546965e+00 1.076828996045e+00 1.075755807139e+00 1.074569565467e+00 1.071781643118e+00 1.068193866886e+00 1.065620779991e+00 1.064394680092e+00 1.063011915023e+00 1.060166698391e+00 1.056502108406e+00 1.053814794199e+00 1.052576656563e+00 1.051183843236e+00 1.048184110137e+00 1.044412773505e+00 1.041802505058e+00 1.040604280848e+00 1.039070591765e+00 1.035938004688e+00 1.032145463471e+00 1.029513810233e+00 1.028251789099e+00 1.026623415929e+00 1.023330398004e+00 1.019412654788e+00 1.016867967936e+00 1.015752502048e+00 1.014018729856e+00 1.010476422403e+00 1.006518490018e+00 1.004105282023e+00 1.002965372713e+00 1.001019499711e+00 9.973111691911e-01 9.933222411246e-01 9.908793239142e-01 9.895951701879e-01 9.874137639413e-01 9.835665731586e-01 9.796848758183e-01 9.774182984259e-01 9.760548691549e-01 9.736071257622e-01 9.696835530860e-01 9.659950340326e-01 9.638866697791e-01 9.624612743753e-01 9.598639449886e-01 9.558549382578e-01 9.521457625642e-01 9.500136600774e-01 9.485075613683e-01 9.457915162959e-01 9.417166331397e-01 9.379419484593e-01 9.355944782587e-01 9.337976951439e-01 9.309682141424e-01 9.269416916747e-01 9.231088708226e-01 9.204975379615e-01 9.184215028996e-01 9.154888479143e-01 9.115479732747e-01 9.078165048034e-01 9.051216499543e-01 9.028256672444e-01 8.998073894179e-01 8.959859959464e-01 8.923659139061e-01 8.896423705192e-01 8.872692954179e-01 8.842224733409e-01 8.804366556965e-01 8.768811060380e-01 8.741823187557e-01 8.717760065909e-01 8.687243222407e-01 8.649571992344e-01 8.613392085573e-01 8.585306695931e-01 8.560994848700e-01 8.530819073866e-01 8.492774198866e-01 8.455176558063e-01 8.425355182346e-01 8.400070857958e-01 8.370201610985e-01 8.332373354507e-01 8.292997623272e-01 8.260226611323e-01 8.233387258078e-01 8.203856279815e-01 8.166483418022e-01 8.125983786876e-01 8.090485848202e-01 8.061317321654e-01 8.031800427997e-01 7.995704094967e-01 7.954883207946e-01 7.916824976502e-01 7.885110996277e-01 7.855117807072e-01 7.820284963134e-01 7.780273100610e-01 7.740754277971e-01 7.706282226686e-01 7.675050568525e-01 7.641380047902e-01 7.602683286828e-01 7.562516918154e-01 7.525684366998e-01 7.492468345291e-01 7.458951879210e-01 7.421977988958e-01 7.382381008707e-01 7.343723251505e-01 7.308042371147e-01 7.273739552024e-01 7.237874997631e-01 7.199558883328e-01 7.160347832779e-01 7.122239033579e-01 7.086043001708e-01 7.050573192966e-01 7.013782835728e-01 6.975057702675e-01 6.935575112376e-01 6.897143386792e-01 6.860646231633e-01 6.824887165661e-01 6.787505697386e-01 6.747873416343e-01 6.707888512575e-01 6.669848345515e-01 6.633796050267e-01 6.597556597330e-01 6.559034882245e-01 6.518711473813e-01 6.479253584384e-01 6.442073498690e-01 6.405872742202e-01 6.368621508264e-01 6.329537365271e-01 6.289882132871e-01 6.251361905776e-01 6.214301312144e-01 6.177494725332e-01 6.139908188901e-01 6.101431036659e-01 6.062641560750e-01 6.024447951294e-01 5.987248201418e-01 5.950452830586e-01 5.913186540742e-01 5.875128144162e-01 5.836669056556e-01 5.798780243740e-01 5.761853404199e-01 5.725154899709e-01 5.687870194842e-01 5.650037200393e-01 5.612240876285e-01 5.574940276770e-01 5.538073788898e-01 5.501202562159e-01 5.464165677965e-01 5.427156347239e-01 5.390245324707e-01 5.353364024758e-01 5.316689159780e-01 5.280279287722e-01 5.244105603149e-01 5.208053030440e-01 5.171901904442e-01 5.135770501947e-01 5.099979436948e-01 5.064597527463e-01 5.029426863372e-01 4.994299947802e-01 4.959269412787e-01 4.924446744069e-01 4.890020118873e-01 4.855879420269e-01 4.821887306543e-01 4.788117954791e-01 4.754731191810e-01 4.721701481852e-01 4.688895184215e-01 4.656294016366e-01 4.624053007733e-01 4.592355671728e-01 4.561044136192e-01 4.529897559574e-01 4.499057149992e-01 4.468783823118e-01 4.439061268640e-01 4.409690234497e-01 4.380576453713e-01 4.351983568739e-01 4.324060889517e-01 4.296707782023e-01 4.269668195302e-01 4.243101183074e-01 4.217246703097e-01 4.192112004423e-01 4.167509151060e-01 4.143396197454e-01 4.119955478135e-01 4.097342634106e-01 4.075397868544e-01 4.054035557826e-01 4.033445355909e-01 4.013696636822e-01 3.994704785090e-01 3.976431208003e-01 3.958943326878e-01 3.942381052496e-01 3.926716800096e-01 3.911821997640e-01 3.897755583043e-01 3.884700615236e-01 3.872579837294e-01 3.861399719045e-01 3.851111885792e-01 3.841784372952e-01 3.833549059465e-01 3.826334492384e-01 3.820068776743e-01 3.814840513357e-01 3.810680697989e-01 3.807601379639e-01 3.805633448675e-01 3.804733471155e-01 3.804907567190e-01 3.806231190857e-01 3.808660968532e-01 3.812221392382e-01 3.816957312590e-01 3.822800258027e-01 3.829804309305e-01 3.837961260397e-01 3.847253660672e-01 3.857761840762e-01 3.869427576780e-01 3.882220697490e-01 3.896211869459e-01 3.911343202842e-01 3.927623923459e-01 3.945090389450e-01 3.963658855774e-01 3.983403389222e-01 4.004303842597e-01 4.026292628104e-01 4.049400819698e-01 4.073629466172e-01 4.098959264489e-01 4.125390511361e-01 4.152886560129e-01 4.181436462073e-01 4.211065251652e-01 4.241720451867e-01 4.273421345417e-01 4.306130576009e-01 4.339816505378e-01 4.374514262966e-01 4.410181984035e-01 4.446814707234e-01 4.484398191998e-01 4.522888625829e-01 4.562296178199e-01 4.602641993334e-01 4.643855324354e-01 4.685914633780e-01 4.728859820263e-01 4.772627267975e-01 4.817239459135e-01 4.862656359977e-01 4.908863975452e-01 4.955863193224e-01 5.003624391071e-01 5.052121135364e-01 5.101401101006e-01 5.151379997762e-01 5.202075033668e-01 5.253468347036e-01 5.305562144553e-01 5.358341952668e-01 5.411758387428e-01 5.465830745117e-01 5.520540529035e-01 5.575891487214e-01 5.631836487778e-01 5.688406809217e-01 5.745568023792e-01 5.803277655441e-01 5.861588036645e-01 5.920472273331e-01 5.979879758558e-01 6.039829098043e-01 6.100308609221e-01 6.161299968637e-01 6.222816385050e-01 6.284811878625e-01 6.347299428975e-01 6.410290770864e-01 6.473749602349e-01 6.537673875751e-01 6.602056584703e-01 6.666863461807e-01 6.732146057719e-01 6.797846147615e-01 6.863979847592e-01 6.930561341274e-01 6.997523697527e-01 7.064904175631e-01 7.132692688821e-01 7.200834224433e-01 7.269395019207e-01 7.338329004476e-01 7.407616785168e-01 7.477311111053e-01 7.547318869701e-01 7.617679664510e-01 7.688413249555e-01 7.759466744346e-01 7.830884818117e-01 7.902656903671e-01 7.974702806948e-01 8.047099739055e-01 8.119798880669e-01 8.192796506980e-01 8.266181529819e-01 8.339795114710e-01 8.413756795741e-01 8.488033497752e-01 8.562496858179e-01 8.637347760254e-01 8.712423805717e-01 8.787778796133e-01 8.863488928761e-01 8.939350368148e-01 9.015525318355e-01 9.091958618857e-01 9.168599010295e-01 9.245579809276e-01 9.322758927265e-01 9.400157424646e-01 9.477836369601e-01 9.555678333926e-01 9.633851551730e-01 9.712216494462e-01 9.790772413446e-01 9.869627835273e-01 9.948614009620e-01 1.002784456093e+00 1.010735655212e+00 1.018700274145e+00 1.026691056901e+00 1.034699686974e+00 1.042723534367e+00 1.050776286681e+00 1.058841100298e+00 1.066930728431e+00 1.075039173887e+00 1.083157563167e+00 1.091302605535e+00 1.099461218522e+00 1.107636238049e+00 1.115836988769e+00 1.124043120985e+00 1.132272783692e+00 1.140517619731e+00 1.148771487384e+00 1.157051176466e+00 1.165341127905e+00 1.173644966872e+00 1.181968076776e+00 1.190296093569e+00 1.198648727184e+00 1.207010714867e+00 1.215383878242e+00 1.223779330046e+00 1.232176402793e+00 1.240590705804e+00 1.249020784318e+00 1.257455262313e+00 1.265914066203e+00 1.274374846357e+00 1.282847404607e+00 1.291336359699e+00 1.299826454819e+00 1.308339288579e+00 1.316855157149e+00 1.325377214772e+00 1.333919072277e+00 1.342458859796e+00 1.351015386139e+00 1.359580050708e+00 1.368145222767e+00 1.376729155258e+00 1.385310824641e+00 1.393906843943e+00 1.402510183092e+00 1.411110735147e+00 1.419729503026e+00 1.428348416157e+00 1.436974385155e+00 1.445611957077e+00 1.454240818812e+00 1.462886348305e+00 1.471534504034e+00 1.480184210306e+00 1.488846270839e+00 1.497498061417e+00 1.506164497347e+00 1.514834032231e+00 1.523498867772e+00 1.532180094421e+00 1.540847752019e+00 1.549525636188e+00 1.558207631809e+00 1.566882710065e+00 1.575572027515e+00 1.584248520144e+00 1.592931093958e+00 1.601618161808e+00 1.610293976840e+00 1.618986003239e+00 1.627662399783e+00 1.636339798300e+00 1.645025430775e+00 1.653695465391e+00 1.662378478091e+00 1.671049621295e+00 1.679716376291e+00 1.688389352308e+00 1.697046594118e+00 1.705712131472e+00 1.714367994783e+00 1.723015216765e+00 1.731669239392e+00 1.740304232451e+00 1.748945961130e+00 1.757578865769e+00 1.766198575279e+00 1.774824973816e+00 1.783429318484e+00 1.792038077976e+00 1.800639030241e+00 1.809222922770e+00 1.817811345912e+00 1.826379122904e+00 1.834945439967e+00 1.843506281828e+00 1.852044186190e+00 1.860588141040e+00 1.869109221726e+00 1.877624493519e+00 1.886136560893e+00 1.894621893753e+00 1.903109850628e+00 1.911576454454e+00 1.920033405447e+00 1.928484315251e+00 1.936909453943e+00 1.945332062217e+00 1.953733361441e+00 1.962122029726e+00 1.970506706178e+00 1.978860143597e+00 1.987209600945e+00 1.995538066458e+00 2.003849035352e+00 2.012153379284e+00 2.020426232810e+00 2.028693634036e+00 2.036939027767e+00 2.045161879322e+00 2.053381403376e+00 2.061561950191e+00 2.069737483137e+00 2.077890955181e+00 2.086014939149e+00 2.094136978037e+00 2.102218437740e+00 2.110291101154e+00 2.118341578078e+00 2.126358775495e+00 2.134372666741e+00 2.142345302065e+00 2.150303742581e+00 2.158240893510e+00 2.166141513919e+00 2.174035643788e+00 2.181888148281e+00 2.189725848233e+00 2.197538056720e+00 2.205312691702e+00 2.213080369144e+00 2.220799552065e+00 2.228503821738e+00 2.236183806200e+00 2.243818293460e+00 2.251447754384e+00 2.259026099217e+00 2.266587235114e+00 2.274121394668e+00 2.281605822943e+00 2.289087861929e+00 2.296514936432e+00 2.303921652953e+00 2.311299714863e+00 2.318626416232e+00 2.325947063020e+00 2.333211401651e+00 2.340453982426e+00 2.347664327786e+00 2.354822898240e+00 2.361972948705e+00 2.369063622961e+00 2.376130143473e+00 2.383163244990e+00 2.390141936595e+00 2.397112051606e+00 2.404014815511e+00 2.410897478210e+00 2.417741881571e+00 2.424530203132e+00 2.431305689636e+00 2.438014143666e+00 2.444700103401e+00 2.451343604096e+00 2.457931788613e+00 2.464502976095e+00 2.471004993649e+00 2.477483673024e+00 2.483915291790e+00 2.490290849201e+00 2.496646154114e+00 2.502932362604e+00 2.509191079433e+00 2.515400732398e+00 2.521554809282e+00 2.527683092290e+00 2.533741062311e+00 2.539770089475e+00 2.545745696064e+00 2.551667540993e+00 2.557556699020e+00 2.563378159865e+00 2.569166846252e+00 2.574898789380e+00 2.580576288045e+00 2.586216152914e+00 2.591791092720e+00 2.597325389094e+00 2.602804198333e+00 2.608227713075e+00 2.613608588412e+00 2.618921530621e+00 2.624194741918e+00 2.629410358272e+00 2.634564806704e+00 2.639677939912e+00 2.644723502886e+00 2.649721495762e+00 2.654663556298e+00 2.659543235764e+00 2.664377202832e+00 2.669141428946e+00 2.673857675094e+00 2.678514389830e+00 2.683107092999e+00 2.687653312442e+00 2.692127032325e+00 2.696552544005e+00 2.700915745153e+00 2.705213538430e+00 2.709461665857e+00 2.713637981079e+00 2.717762168208e+00 2.721820780101e+00 2.725813997519e+00 2.729756595672e+00 2.733622365806e+00 2.737440336287e+00 2.741185767112e+00 2.744868100033e+00 2.748495127147e+00 2.752045338799e+00 2.755544225968e+00 2.758970315525e+00 2.762334957094e+00 2.765636495920e+00 2.768864956124e+00 2.772039191008e+00 2.775138510547e+00 2.778175862061e+00 2.781149107591e+00 2.784048353897e+00 2.786889703720e+00 2.789654841662e+00 2.792360376753e+00 2.794997152096e+00 2.797559930342e+00 2.800066096914e+00 2.802491594556e+00 2.804858900296e+00 2.807155913460e+00 2.809377708193e+00 2.811542612007e+00 2.813626869732e+00 2.815649270981e+00 2.817602622608e+00 2.819478790698e+00 2.821299050820e+00 2.823036752947e+00 2.824713597938e+00 2.826320332370e+00 2.827848365632e+00 2.829322601375e+00 2.830710344234e+00 2.832042861058e+00 2.833296854137e+00 2.834478704967e+00 2.835605506863e+00 2.836642529844e+00 2.837626892356e+00 2.838534269031e+00 2.839366113880e+00 2.840144660830e+00 2.840833784712e+00 2.841470197282e+00 2.842031387483e+00 2.842516022780e+00 2.842950971095e+00 2.843292489448e+00 2.843584633366e+00 2.843801662456e+00 2.843943346752e+00 2.844036436024e+00 2.844035746278e+00 2.843986724914e+00 2.843865831792e+00 2.843666951348e+00 2.843424054014e+00 2.843086873068e+00 2.842705092909e+00 2.842249778019e+00 2.841717326655e+00 2.841148379137e+00 2.840482086413e+00 2.839774813166e+00 2.838997908216e+00 2.838141984754e+00 2.837253724839e+00 2.836266138124e+00 2.835242964976e+00 2.834149951907e+00 2.832983116654e+00 2.831786305136e+00 2.830492576052e+00 2.829166082594e+00 2.827773886179e+00 2.826304576274e+00 2.824812505774e+00 2.823227174991e+00 2.821610251251e+00 2.819933140894e+00 2.818180507515e+00 2.816410918931e+00 2.814547254902e+00 2.812657761458e+00 2.810712445877e+00 2.808692769874e+00 2.806661705296e+00 2.804540356128e+00 2.802398110170e+00 2.800203654367e+00 2.797939408236e+00 2.795668022773e+00 2.793308827434e+00 2.790932855473e+00 2.788513861282e+00 2.786023041313e+00 2.783535451903e+00 2.780964385217e+00 2.778378324758e+00 2.775757762437e+00 2.773068654095e+00 2.770388865470e+00 2.767628237260e+00 2.764860924410e+00 2.762064758806e+00 2.759202239391e+00 2.756359057300e+00 2.753439114288e+00 2.750515380299e+00 2.747572858188e+00 2.744564746353e+00 2.741586533540e+00 2.738538334421e+00 2.735487651419e+00 2.732429820655e+00 2.729309657398e+00 2.726224497088e+00 2.723076559798e+00 2.719932298499e+00 2.716788769269e+00 2.713587595345e+00 2.710427668853e+00 2.707215597305e+00 2.704007331421e+00 2.700812709928e+00 2.697562455365e+00 2.694362648860e+00 2.691118070224e+00 2.687878282634e+00 2.684664380601e+00 2.681397639276e+00 2.678189561807e+00 2.674945659430e+00 2.671709554588e+00 2.668509282638e+00 2.665260961884e+00 2.662076729058e+00 2.658864874886e+00 2.655663746294e+00 2.652509905291e+00 2.649310902759e+00 2.646182625651e+00 2.643035660335e+00 2.639902169786e+00 2.636824209703e+00 2.633705065664e+00 2.630661319424e+00 2.627609877047e+00 2.624571061912e+00 2.621599755105e+00 2.618591824120e+00 2.615659783073e+00 2.612732335947e+00 2.609816284013e+00 2.606973935076e+00 2.604100840964e+00 2.601306039636e+00 2.598525290298e+00 2.595753480879e+00 2.593065509363e+00 2.590350190511e+00 2.587711743248e+00 2.585096091812e+00 2.582489707049e+00 2.579968954753e+00 2.577428356249e+00 2.574961506553e+00 2.572525017907e+00 2.570096489326e+00 2.567758890825e+00 2.565401805915e+00 2.563114917820e+00 2.560870131978e+00 2.558622119247e+00 2.556470516968e+00 2.554302218003e+00 2.552199231905e+00 2.550141276072e+00 2.548080242546e+00 2.546109408423e+00 2.544128925716e+00 2.542203492010e+00 2.540327297683e+00 2.538442127287e+00 2.536644777008e+00 2.534839809546e+00 2.533077802310e+00 2.531370073992e+00 2.529646318254e+00 2.528002835672e+00 2.526354769114e+00 2.524736034758e+00 2.523173918911e+00 2.521587236848e+00 2.520074144855e+00 2.518553243975e+00 2.517050694822e+00 2.515600871173e+00 2.514122409137e+00 2.512701179419e+00 2.511276213837e+00 2.509854199314e+00 2.508478950634e+00 2.507067211871e+00 2.505699484832e+00 2.504327020861e+00 2.502938370447e+00 2.501593467855e+00 2.500203072877e+00 2.498838924459e+00 2.497470786324e+00 2.496067945843e+00 2.494697978407e+00 2.493277780756e+00 2.491863692528e+00 2.490439901401e+00 2.488966112017e+00 2.487512829534e+00 2.486002834454e+00 2.484479223076e+00 2.482940288899e+00 2.481333600124e+00 2.479732920542e+00 2.478071017082e+00 2.476368006560e+00 2.474646744549e+00 2.472843216847e+00 2.471026302987e+00 2.469141737390e+00 2.467195264630e+00 2.465222554231e+00 2.463150968712e+00 2.461047858620e+00 2.458870684506e+00 2.456609513425e+00 2.454311917003e+00 2.451903291771e+00 2.449439843043e+00 2.446901260483e+00 2.444255007105e+00 2.441561906721e+00 2.438745624614e+00 2.435855493408e+00 2.432881123462e+00 2.429779546420e+00 2.426619630676e+00 2.423326475432e+00 2.419938121988e+00 2.416464287704e+00 2.412842602007e+00 2.409148293047e+00 2.405317683963e+00 2.401366408995e+00 2.397324386635e+00 2.393121090242e+00 2.388829380717e+00 2.384396522191e+00 2.379823601511e+00 2.375157719763e+00 2.370314203319e+00 2.365369431223e+00 2.360280956851e+00 2.355030909215e+00 2.349685292844e+00 2.344151099210e+00 2.338501891816e+00 2.332707569424e+00 2.326734862292e+00 2.320660106718e+00 2.314394787184e+00 2.307993689782e+00 2.301452598148e+00 2.294718292327e+00 2.287876081608e+00 2.280838887142e+00 2.273653519174e+00 2.266329159347e+00 2.258800399934e+00 2.251160174604e+00 2.243324237252e+00 2.235328986434e+00 2.227197155034e+00 2.218852585547e+00 2.210391386115e+00 2.201737176995e+00 2.192913557724e+00 2.183957151693e+00 2.174786878269e+00 2.165492656930e+00 2.156014256600e+00 2.146356844301e+00 2.136571819180e+00 2.126573508506e+00 2.116446335185e+00 2.106143344957e+00 2.095657018155e+00 2.085048062505e+00 2.074230015285e+00 2.063282434426e+00 2.052167129530e+00 2.040868332669e+00 2.029454061247e+00 2.017833821894e+00 2.006085612127e+00 1.994182654806e+00 1.982096694827e+00 1.969900639850e+00 1.957511355255e+00 1.944996089961e+00 1.932335361135e+00 1.919499782563e+00 1.906562812425e+00 1.893442653826e+00 1.880201651268e+00 1.866830991182e+00 1.853289130324e+00 1.839658485673e+00 1.825858931246e+00 1.811946871792e+00 1.797918660981e+00 1.783734597916e+00 1.769471865839e+00 1.755053884373e+00 1.740539406670e+00 1.725921183179e+00 1.711162724176e+00 1.696343534217e+00 1.681388390566e+00 1.666348108189e+00 1.651229884479e+00 1.635986388366e+00 1.620700245805e+00 1.605301371119e+00 1.589835838053e+00 1.574316478365e+00 1.558695070076e+00 1.543055261386e+00 1.527328118618e+00 1.511561204214e+00 1.495766120227e+00 1.479898700207e+00 1.464041114729e+00 1.448127383134e+00 1.432203631696e+00 1.416290660776e+00 1.400333342322e+00 1.384428073364e+00 1.368502412942e+00 1.352605431182e+00 1.336762931286e+00 1.320917491808e+00 1.305167508390e+00 1.289446898003e+00 1.273802067914e+00 1.258261740605e+00 1.242774180478e+00 1.227436295304e+00 1.212187141256e+00 1.197071781032e+00 1.182127929590e+00 1.167298649651e+00 1.152686919210e+00 1.138237281044e+00 1.123991916911e+00 1.109995290999e+00 1.096193036803e+00 1.082689028177e+00 1.069431410614e+00 1.056465933578e+00 1.043838737646e+00 1.031496311037e+00 1.019546854555e+00 1.007941693582e+00 9.967227885091e-01 9.859417784777e-01 9.755474298259e-01 9.656442845066e-01 9.561887370894e-01 9.472194985703e-01 9.387877796566e-01 9.308405072756e-01 9.234803220561e-01 9.166583208730e-01 9.104136648779e-01 9.047884081276e-01 8.997288402050e-01 8.953274334851e-01 8.915300197771e-01 8.883692768031e-01 8.858756291161e-01 8.839916657556e-01 8.827940811329e-01 8.822205213411e-01 8.822971507721e-01 8.830364422048e-01 8.843734648531e-01 8.863790820738e-01 8.889721887512e-01 8.921717221040e-01 8.959802580409e-01 9.003250730709e-01 9.052611730286e-01 9.107034529247e-01 9.166653880237e-01 9.231349907011e-01 9.300387280178e-01 9.374259262122e-01 9.452055376348e-01 9.533858041005e-01 9.619539325022e-01 9.708304262720e-01 9.800610993234e-01 9.895617185173e-01 9.993302908872e-01 1.009360059595e+00 1.019573781032e+00 1.030011742283e+00 1.040595777334e+00 1.051323638330e+00 1.062189844185e+00 1.073121299931e+00 1.084159087369e+00 1.095231101288e+00 1.106334613744e+00 1.117468904330e+00 1.128565661443e+00 1.139666517250e+00 1.150705168539e+00 1.161681714281e+00 1.172596596066e+00 1.183392528860e+00 1.194103686881e+00 1.204678236258e+00 1.215115099681e+00 1.225420011163e+00 1.235540152640e+00 1.245510287100e+00 1.255287297269e+00 1.264871373029e+00 1.274267011590e+00 1.283435748193e+00 1.292408438902e+00 1.301147131240e+00 1.309658351188e+00 1.317948405918e+00 1.325985100728e+00 1.333797420511e+00 1.341359016362e+00 1.348675413189e+00 1.355755288118e+00 1.362572752801e+00 1.369162491019e+00 1.375496192055e+00 1.381589782920e+00 1.387452217171e+00 1.393064240953e+00 1.398459150599e+00 1.403618185974e+00 1.408556569948e+00 1.413288692618e+00 1.417799201473e+00 1.422123801209e+00 1.426248958277e+00 1.430193495206e+00 1.433972431209e+00 1.437577533099e+00 1.441044180009e+00 1.444362565020e+00 1.447556103461e+00 1.450641145494e+00 1.453609879372e+00 1.456507193189e+00 1.459316107243e+00 1.462066124603e+00 1.464777161065e+00 1.467437370224e+00 1.470096821514e+00 1.472737415358e+00 1.475388851441e+00 1.478071734727e+00 1.480772906257e+00 1.483542789950e+00 1.486359453711e+00 1.489250350079e+00 1.492240229346e+00 1.495303049851e+00 1.498491849507e+00 1.501785211963e+00 1.505193565156e+00 1.508749116028e+00 1.512411369578e+00 1.516230390531e+00 1.520183618875e+00 1.524263750646e+00 1.528502894730e+00 1.532852189749e+00 1.537345342150e+00 1.541961369626e+00 1.546674499091e+00 1.551512140060e+00 1.556416587161e+00 1.561402461357e+00 1.566449315589e+00 1.571511829448e+00 1.576611542612e+00 1.581681552006e+00 1.586719456780e+00 1.591705132777e+00 1.596574694838e+00 1.601343707042e+00 1.605942239852e+00 1.610349398787e+00 1.614547674957e+00 1.618462913621e+00 1.622104510682e+00 1.625405009236e+00 1.628329887921e+00 1.630871603773e+00 1.632946475926e+00 1.634566263664e+00 1.635672607000e+00 1.636222111232e+00 1.636223577859e+00 1.635594849686e+00 1.634352657036e+00 1.632454295102e+00 1.629860166842e+00 1.626597115234e+00 1.622593069813e+00 1.617874766428e+00 1.612430679803e+00 1.606216940255e+00 1.599293965530e+00 1.591607617462e+00 1.583192949084e+00 1.574072391485e+00 1.564215037898e+00 1.553701910407e+00 1.542507245313e+00 1.530671646845e+00 1.518257924003e+00 1.505238667491e+00 1.491715496499e+00 1.477694353715e+00 1.463210579167e+00 1.448354085970e+00 1.433112671023e+00 1.417582641267e+00 1.401793009292e+00 1.385775241052e+00 1.369621441228e+00 1.353324788242e+00 1.336966614012e+00 1.320583706153e+00 1.304187995220e+00 1.287860960748e+00 1.271591434244e+00 1.255434247327e+00 1.239413222781e+00 1.223532093097e+00 1.207839863783e+00 1.192324094726e+00 1.177017191762e+00 1.161928787976e+00 1.147061381958e+00 1.132449067768e+00 1.118078528147e+00 1.103992294078e+00 1.090191563264e+00 1.076702953841e+00 1.063568994817e+00 1.050792698672e+00 1.038454155543e+00 1.026563323349e+00 1.015185265954e+00 1.004392252486e+00 9.941991689392e-01 9.847246266872e-01 9.759879361074e-01 9.680647216021e-01 9.610391889869e-01 9.549049691271e-01 9.497736785265e-01 9.456260695036e-01 9.424889155171e-01 9.403982766089e-01 9.392657777963e-01 9.391311846478e-01 9.398875875611e-01 9.414602925459e-01 9.438063575283e-01 9.467381266683e-01 9.502076527474e-01 9.540449950569e-01 9.580957256898e-01 9.622767210963e-01 9.663696181190e-01 9.703002706718e-01 9.739128117004e-01 9.770656910211e-01 9.797134892377e-01 9.817003628289e-01 9.830110764872e-01 9.835832866056e-01 9.833728528376e-01 9.824336624024e-01 9.807405705113e-01 9.783876799647e-01 9.754502686873e-01 9.720178009913e-01 9.682644317214e-01 9.643052303122e-01 9.603485964758e-01 9.565781715434e-01 9.531866618309e-01 9.504179840830e-01 9.484440770433e-01 9.475033071885e-01 9.477745912896e-01 9.494210990471e-01 9.526157123125e-01 9.574340036003e-01 9.639887097954e-01 9.722947577127e-01 9.823505197020e-01 9.941375076750e-01 1.007542876198e+00 1.022496218868e+00 1.038833437248e+00 1.056406331133e+00 1.075056210773e+00 1.094563397684e+00 1.114782500023e+00 1.135482258095e+00 1.156483968712e+00 1.177614169706e+00 1.198646939448e+00 1.219456823008e+00 1.239832479542e+00 1.259618108472e+00 1.278681841191e+00 1.296821455810e+00 1.313943306860e+00 1.329872709173e+00 1.344471270777e+00 1.357636140874e+00 1.369188564843e+00 1.379047701891e+00 1.387067257853e+00 1.393128305071e+00 1.397148990225e+00 1.398986707176e+00 1.398594404249e+00 1.395874682341e+00 1.390763263137e+00 1.383257294390e+00 1.373299430125e+00 1.360950341647e+00 1.346245284666e+00 1.329261266620e+00 1.310170075116e+00 1.289106061197e+00 1.266326787795e+00 1.242101849246e+00 1.216739729836e+00 1.190642409135e+00 1.164189418459e+00 1.137853231491e+00 1.112093290406e+00 1.087375169217e+00 1.064186985123e+00 1.042923651123e+00 1.023980344301e+00 1.007629408352e+00 9.940463204886e-01 9.833158817969e-01 9.753477982387e-01 9.699891683006e-01 9.669338068077e-01 9.658075401839e-01 9.661936606531e-01 9.675982465480e-01 9.695831453427e-01 9.716854678112e-01 9.735052181858e-01 9.747208803373e-01 9.750377435294e-01 9.743078801091e-01 9.724099333698e-01 9.693393011811e-01 9.651860975669e-01 9.600758573675e-01 9.542574321342e-01 9.479931993354e-01 9.416007162695e-01 9.354299841047e-01 9.297911405307e-01 9.250052201055e-01 9.212902097583e-01 9.188018962572e-01 9.175836616538e-01 9.175316033208e-01 9.184579361469e-01 9.200172917717e-01 9.218019015771e-01 9.233411663146e-01 9.241419469206e-01 9.237774978892e-01 9.218649292293e-01 9.181978578810e-01 9.127252401424e-01 9.056066807508e-01 8.972558105336e-01 8.882837949854e-01 8.795496099035e-01 8.720318726034e-01 8.667864609108e-01 8.648146838102e-01 8.668806875480e-01 8.734609491369e-01 8.845628886280e-01 8.997506769197e-01 9.181961192913e-01 9.387046547708e-01 9.599579317097e-01 9.805505135310e-01 9.991760764419e-01 1.014728605722e+00 1.026319550842e+00 1.033420432844e+00 1.035798089445e+00 1.033574188253e+00 1.027212332421e+00 1.015577458415e+00 9.974789137714e-01 9.816782212339e-01 9.738727850559e-01 9.716140231029e-01 9.671351226386e-01 9.551631963777e-01 9.381833722197e-01 9.245111819027e-01 9.206663877307e-01 9.250390215981e-01 9.296109282567e-01 9.278137600029e-01 9.205997899498e-01 9.154545266836e-01 9.191494627423e-01 9.309018825048e-01 9.431389999205e-01 9.488067655777e-01 9.477354156752e-01 9.465028984021e-01 9.519983112601e-01 9.644802635765e-01 9.773093588167e-01 9.836123472189e-01 9.829488954501e-01 9.820172435840e-01 9.885794367159e-01 1.003443959802e+00 1.017004435014e+00 9.912091869610e-01 8.747496539169e-01 8.116085780417e-01 8.843347002826e-01 9.717271381488e-01 9.592831458229e-01 8.732900690530e-01 8.488971403299e-01 9.404901098823e-01 1.025400063183e+00 9.998058215629e-01 8.912967388656e-01 8.397568308698e-01 9.187130493048e-01 1.007610970626e+00 9.889609084656e-01 8.750256863731e-01 7.975958812064e-01 8.543593684123e-01 9.468237479348e-01 9.537325873604e-01 8.744745501284e-01 8.118799529413e-01 8.392478977256e-01 8.812214813256e-01 8.394074656924e-01 7.215899035205e-01 6.508565442297e-01 7.156245179106e-01 8.124649659968e-01 8.351991081134e-01 7.960282663494e-01 7.836688468749e-01 8.324640308911e-01 8.710807913348e-01 8.490951352143e-01 8.200471548032e-01 8.773830627143e-01 9.941476203673e-01 1.057739577568e+00 1.023487381507e+00 9.691230954722e-01 1.017334134973e+00 1.141996668565e+00 1.196595160017e+00 1.099956021112e+00 9.173800808473e-01 8.560804740000e-01 9.974980275674e-01 1.133064493372e+00 1.097583701965e+00 8.909435008004e-01 6.894233812545e-01 7.390988107208e-01 9.115704646233e-01 9.620273324044e-01 8.405021105898e-01 6.804852817771e-01 7.155313695984e-01 8.972970065309e-01 1.009738842357e+00 9.908592345526e-01 9.321037209807e-01 9.737152238140e-01 1.103682741165e+00 1.188731814874e+00 1.159576494930e+00 1.063176913842e+00 1.017745865415e+00 1.074239229008e+00 1.148983757162e+00 1.151695286881e+00 1.067093903441e+00 9.370723731914e-01 8.118037640466e-01 7.185366434032e-01 6.781854306942e-01 7.098855330720e-01 7.769572495816e-01 7.957572159952e-01 7.137652976050e-01 5.768631774757e-01 5.725753501321e-01 7.755481907432e-01 9.983932409576e-01 1.113656926125e+00 1.106028255713e+00 1.044164203892e+00 1.022192346489e+00 1.062620979427e+00 1.110584466155e+00 1.129384094347e+00 1.133659838425e+00 1.139383942392e+00 1.117812204927e+00 1.024256059915e+00 8.619931621790e-01 7.171717325230e-01 6.982466781285e-01 7.622890273808e-01 7.804154565025e-01 7.126580979515e-01 6.296367886495e-01 6.346888575661e-01 7.088949502467e-01 7.649320447245e-01 7.983527086644e-01 8.734692255023e-01 9.983584968057e-01 1.089521285386e+00 1.075362096787e+00 9.795326153115e-01 9.357208683860e-01 1.041976880414e+00 1.190672479491e+00 1.228346730783e+00 1.108428022363e+00 9.234772121077e-01 8.696595088801e-01 9.889189906428e-01 1.086778824570e+00 1.028937074034e+00 8.336863077584e-01 6.743218705885e-01 7.398076851990e-01 8.926439341227e-01 9.360045080216e-01 8.369846458887e-01 7.115503433290e-01 7.382112708639e-01 8.858291232325e-01 9.841467228725e-01 9.648940730076e-01 8.834150231574e-01 8.630457022354e-01 9.431707433885e-01 1.021600907294e+00 1.004146240594e+00 9.564763502130e-01
 1.178001052933e+00 1.175299227202e+00 1.174283566867e+00 1.173500326763e+00 1.171055003839e+00 1.167456093125e+00 1.164916748287e+00 1.164080801909e+00 1.163120666773e+00 1.160465902839e+00 1.156964929656e+00 1.154540571580e+00 1.153553084420e+00 1.152400377189e+00 1.149684848518e+00 1.146101154326e+00 1.143570674728e+00 1.142586679431e+00 1.141413392378e+00 1.138533472904e+00 1.134851067887e+00 1.132409360789e+00 1.131456632725e+00 1.130137802151e+00 1.127129672358e+00 1.123428599816e+00 1.120966229340e+00 1.119952491815e+00 1.118543605239e+00 1.115367062870e+00 1.111542132694e+00 1.109178676030e+00 1.108314952826e+00 1.106785745439e+00 1.103355915206e+00 1.099498016162e+00 1.097269983549e+00 1.096381396799e+00 1.094638460220e+00 1.091039094602e+00 1.087146139740e+00 1.084896820980e+00 1.083871560193e+00 1.081892504952e+00 1.078150392667e+00 1.074374781633e+00 1.072310686078e+00 1.071203211966e+00 1.068947232839e+00 1.065132836626e+00 1.061563792687e+00 1.059663733270e+00 1.058490173249e+00 1.056074148215e+00 1.052165773798e+00 1.048582403551e+00 1.046672911954e+00 1.045412146645e+00 1.042863632648e+00 1.038886354733e+00 1.035241794241e+00 1.033118050027e+00 1.031565942732e+00 1.028905973738e+00 1.024979204680e+00 1.021279688244e+00 1.018896300834e+00 1.017067247177e+00 1.014306851661e+00 1.010476374425e+00 1.006887352780e+00 1.004413783237e+00 1.002358504222e+00 9.995205312882e-01 9.958256397241e-01 9.923526540570e-01 9.898443840309e-01 9.877041144136e-01 9.848384748763e-01 9.811853031718e-01 9.777889194336e-01 9.752980217801e-01 9.731127536027e-01 9.702382449506e-01 9.666111380059e-01 9.631515276105e-01 9.605504614896e-01 9.583342955289e-01 9.554888156048e-01 9.518260076347e-01 9.482278832520e-01 9.454450491937e-01 9.431265928973e-01 9.403155491277e-01 9.366726621678e-01 9.328925260694e-01 9.298136209526e-01 9.273366391534e-01 9.245605063263e-01 9.209699841402e-01 9.170728524665e-01 9.137105070637e-01 9.110012029226e-01 9.082337014388e-01 9.047787253711e-01 9.008451040497e-01 8.972178065766e-01 8.942509787736e-01 8.914411499469e-01 8.881191669723e-01 8.842712925438e-01 8.804864574958e-01 8.772333243201e-01 8.743065542817e-01 8.711114804088e-01 8.673985562843e-01 8.635443848106e-01 8.600433305753e-01 8.569096839482e-01 8.537400684354e-01 8.502072309219e-01 8.464067745631e-01 8.427090566194e-01 8.393247312376e-01 8.360769643383e-01 8.326621640539e-01 8.289916428823e-01 8.252285233046e-01 8.215878058297e-01 8.181480130026e-01 8.147781992093e-01 8.112612963725e-01 8.075435794341e-01 8.037510419763e-01 8.000767417783e-01 7.966032959104e-01 7.931936372428e-01 7.896088650706e-01 7.857908958473e-01 7.819496585894e-01 7.783126339317e-01 7.748720659281e-01 7.714006006634e-01 7.676887909173e-01 7.638016048030e-01 7.600087430174e-01 7.564460914103e-01 7.529788776526e-01 7.493908869403e-01 7.456191244826e-01 7.417921344036e-01 7.380796227437e-01 7.345128336269e-01 7.309682509491e-01 7.273387850979e-01 7.236161714254e-01 7.198603634442e-01 7.161636544250e-01 7.125666706549e-01 7.090062800999e-01 7.053928018976e-01 7.016917544896e-01 6.979483101282e-01 6.942636388106e-01 6.906729941437e-01 6.870985402469e-01 6.834573776628e-01 6.797564724576e-01 6.760577448230e-01 6.724046283820e-01 6.687906684894e-01 6.651694038973e-01 6.615262979012e-01 6.578789436085e-01 6.542361401041e-01 6.505911090988e-01 6.469584475259e-01 6.433488955795e-01 6.397543590922e-01 6.361634692479e-01 6.325578212254e-01 6.289439587963e-01 6.253580606571e-01 6.218017442743e-01 6.182601196882e-01 6.147152994992e-01 6.111671222137e-01 6.076313682577e-01 6.041250034549e-01 6.006377303810e-01 5.971525410289e-01 5.936812681385e-01 5.902335251003e-01 5.868074723247e-01 5.833941916999e-01 5.799877162126e-01 5.766040157425e-01 5.732597956669e-01 5.699379641389e-01 5.666200830599e-01 5.633150990424e-01 5.600502128675e-01 5.568225982200e-01 5.536153650283e-01 5.504155266037e-01 5.472464383288e-01 5.441290710237e-01 5.410466158525e-01 5.379765138721e-01 5.349305790910e-01 5.319369006461e-01 5.289896278236e-01 5.260745146062e-01 5.231868933084e-01 5.203412805716e-01 5.175520612052e-01 5.148049858219e-01 5.120919859778e-01 5.094285372474e-01 5.068217092237e-01 5.042651346799e-01 5.017507775676e-01 4.992864945694e-01 4.968847013244e-01 4.945451976884e-01 4.922528360517e-01 4.900121495209e-01 4.878401630503e-01 4.857332574643e-01 4.836859118572e-01 4.816995151884e-01 4.797750720833e-01 4.779287924036e-01 4.761534120269e-01 4.744397315353e-01 4.728012571864e-01 4.712361747638e-01 4.697492521250e-01 4.683420887591e-01 4.670102793733e-01 4.657561933110e-01 4.645865075921e-01 4.634985121289e-01 4.624972238505e-01 4.615844986199e-01 4.607574778435e-01 4.600190946355e-01 4.593715419442e-01 4.588141761922e-01 4.583519126051e-01 4.579855981624e-01 4.577118497818e-01 4.575359232996e-01 4.574566803396e-01 4.574793043388e-01 4.576013973102e-01 4.578203133932e-01 4.581415307035e-01 4.585669876778e-01 4.590931833970e-01 4.597235722401e-01 4.604570931399e-01 4.612944687413e-01 4.622386373158e-01 4.632857271369e-01 4.644341678521e-01 4.656913800085e-01 4.670543868348e-01 4.685188384152e-01 4.700927724025e-01 4.717670658892e-01 4.735480285390e-01 4.754367589343e-01 4.774241734481e-01 4.795169835442e-01 4.817137308536e-01 4.840111060786e-01 4.864140583768e-01 4.889179313380e-01 4.915202761378e-01 4.942240139351e-01 4.970251435982e-01 4.999263372255e-01 5.029285296671e-01 5.060200999399e-01 5.092121730999e-01 5.124975812234e-01 5.158743947033e-01 5.193501928104e-01 5.229123732871e-01 5.265660652899e-01 5.303110512120e-01 5.341430012634e-01 5.380637935083e-01 5.420711116031e-01 5.461603629188e-01 5.503383967960e-01 5.545953058926e-01 5.589365290383e-01 5.633580794294e-01 5.678590006614e-01 5.724373642771e-01 5.770920257328e-01 5.818248539094e-01 5.866305258487e-01 5.915120195005e-01 5.964659986245e-01 6.014896413726e-01 6.065860249783e-01 6.117485349066e-01 6.169788922744e-01 6.222798653404e-01 6.276443455858e-01 6.330746979552e-01 6.385692939885e-01 6.441236844903e-01 6.497431828085e-01 6.554239487932e-01 6.611619822132e-01 6.669643794133e-01 6.728196272279e-01 6.787341516972e-01 6.847057847445e-01 6.907297334232e-01 6.968106222536e-01 7.029437734592e-01 7.091284064294e-01 7.153687221686e-01 7.216560137138e-01 7.279928902315e-01 7.343821151473e-01 7.408131332094e-01 7.472962357307e-01 7.538302533054e-01 7.604024142930e-01 7.670281466313e-01 7.736939954987e-01 7.804017016259e-01 7.871608082417e-01 7.939582291746e-01 8.007991393006e-01 8.076822926056e-01 8.146007997851e-01 8.215656783314e-01 8.285676740212e-01 8.356087858936e-01 8.426920798081e-01 8.498056476931e-01 8.569596383454e-01 8.641503138519e-01 8.713718088386e-01 8.786387021852e-01 8.859337001982e-01 8.932603556168e-01 9.006287348797e-01 9.080188750713e-01 9.154485606887e-01 9.229149004091e-01 9.304046143984e-01 9.379348565380e-01 9.454876972984e-01 9.530711554193e-01 9.606916932355e-01 9.683341083164e-01 9.760124372256e-01 9.837164160901e-01 9.914444436834e-01 9.992085823625e-01 1.006991998234e+00 1.014807854674e+00 1.022651216629e+00 1.030512897868e+00 1.038407997640e+00 1.046325639314e+00 1.054264747227e+00 1.062235646038e+00 1.070222630765e+00 1.078235973894e+00 1.086274932431e+00 1.094328827676e+00 1.102415981627e+00 1.110517338338e+00 1.118642053527e+00 1.126792641707e+00 1.134954252283e+00 1.143144088307e+00 1.151351494861e+00 1.159576114621e+00 1.167830205420e+00 1.176090582900e+00 1.184376204875e+00 1.192682366729e+00 1.200998751491e+00 1.209344880463e+00 1.217700285022e+00 1.226070962631e+00 1.234465104755e+00 1.242866137660e+00 1.251294423361e+00 1.259734070707e+00 1.268183934392e+00 1.276656539872e+00 1.285132709052e+00 1.293634839868e+00 1.302149121753e+00 1.310665815189e+00 1.319209949078e+00 1.327756305148e+00 1.336320481821e+00 1.344899986844e+00 1.353478315645e+00 1.362083523857e+00 1.370690734832e+00 1.379311298299e+00 1.387945633737e+00 1.396578469724e+00 1.405235058282e+00 1.413894441595e+00 1.422562414851e+00 1.431249184061e+00 1.439926758318e+00 1.448624938981e+00 1.457330553095e+00 1.466037041454e+00 1.474762744875e+00 1.483480778544e+00 1.492213437782e+00 1.500954675415e+00 1.509693249493e+00 1.518449888834e+00 1.527198389432e+00 1.535955840386e+00 1.544725369463e+00 1.553485961795e+00 1.562265982345e+00 1.571036712246e+00 1.579813003819e+00 1.588599962137e+00 1.597375886186e+00 1.606167363951e+00 1.614954067057e+00 1.623737347609e+00 1.632533815048e+00 1.641315692047e+00 1.650113947189e+00 1.658904658695e+00 1.667689334154e+00 1.676485497974e+00 1.685266852947e+00 1.694056569128e+00 1.702844658546e+00 1.711622249948e+00 1.720410004874e+00 1.729181028590e+00 1.737958413731e+00 1.746733360797e+00 1.755493116846e+00 1.764264587434e+00 1.773016037040e+00 1.781771138799e+00 1.790523084496e+00 1.799258112266e+00 1.808000714869e+00 1.816724614064e+00 1.825449032366e+00 1.834171004380e+00 1.842869680636e+00 1.851575471888e+00 1.860262997505e+00 1.868944306829e+00 1.877625589800e+00 1.886283152388e+00 1.894941800037e+00 1.903582472432e+00 1.912214137602e+00 1.920844710371e+00 1.929448122945e+00 1.938050779241e+00 1.946635968840e+00 1.955206339893e+00 1.963776689265e+00 1.972316641758e+00 1.980855421315e+00 1.989373694841e+00 1.997874381708e+00 2.006373459852e+00 2.014839029377e+00 2.023302158650e+00 2.031745305873e+00 2.040164949948e+00 2.048582911924e+00 2.056965828980e+00 2.065343111348e+00 2.073699490725e+00 2.082027585122e+00 2.090355462922e+00 2.098643349814e+00 2.106924587147e+00 2.115183699411e+00 2.123410270456e+00 2.131637382325e+00 2.139819026474e+00 2.147993973526e+00 2.156146369638e+00 2.164260477580e+00 2.172372899985e+00 2.180440927081e+00 2.188498101397e+00 2.196529888477e+00 2.204521628001e+00 2.212511853021e+00 2.220453674056e+00 2.228380338283e+00 2.236283113398e+00 2.244140375516e+00 2.251996529188e+00 2.259800615648e+00 2.267586880201e+00 2.275348302477e+00 2.283060796648e+00 2.290771875764e+00 2.298424028592e+00 2.306062841806e+00 2.313670134133e+00 2.321228639767e+00 2.328781293857e+00 2.336273241450e+00 2.343748433599e+00 2.351191597484e+00 2.358581381865e+00 2.365965671383e+00 2.373287538672e+00 2.380589423301e+00 2.387855958790e+00 2.395068652667e+00 2.402273499808e+00 2.409409051792e+00 2.416527993976e+00 2.423604685380e+00 2.430626765821e+00 2.437638338971e+00 2.444578699160e+00 2.451501145179e+00 2.458378658599e+00 2.465199510495e+00 2.472005691047e+00 2.478742064975e+00 2.485455242452e+00 2.492117662493e+00 2.498727542650e+00 2.505316122374e+00 2.511834645891e+00 2.518326547667e+00 2.524766745915e+00 2.531153072318e+00 2.537511395935e+00 2.543801699987e+00 2.550059538722e+00 2.556265085183e+00 2.562415480070e+00 2.568531201581e+00 2.574581391102e+00 2.580595576290e+00 2.586555667609e+00 2.592456738790e+00 2.598321254603e+00 2.604119078581e+00 2.609876515626e+00 2.615576972473e+00 2.621218665487e+00 2.626819365652e+00 2.632352851557e+00 2.637842747474e+00 2.643273645299e+00 2.648642706145e+00 2.653970611486e+00 2.659227449389e+00 2.664437616072e+00 2.669590533708e+00 2.674675010789e+00 2.679717535814e+00 2.684687845850e+00 2.689608081687e+00 2.694466228884e+00 2.699259864503e+00 2.704007556217e+00 2.708675962587e+00 2.713299214163e+00 2.717854220816e+00 2.722344839140e+00 2.726784177914e+00 2.731146434193e+00 2.735458443494e+00 2.739700406675e+00 2.743878427665e+00 2.747999794468e+00 2.752043584167e+00 2.756036884110e+00 2.759955070357e+00 2.763808752119e+00 2.767605420229e+00 2.771323046234e+00 2.774985153435e+00 2.778573849785e+00 2.782095224151e+00 2.785554734188e+00 2.788935969154e+00 2.792261393914e+00 2.795508844908e+00 2.798690980985e+00 2.801807645519e+00 2.804845848151e+00 2.807824535177e+00 2.810724672834e+00 2.813558175223e+00 2.816323626281e+00 2.819011276043e+00 2.821637880395e+00 2.824183987278e+00 2.826661528962e+00 2.829071188351e+00 2.831399467773e+00 2.833669151670e+00 2.835852007328e+00 2.837972610383e+00 2.840019073233e+00 2.841984434667e+00 2.843891955190e+00 2.845709600828e+00 2.847464245928e+00 2.849143697326e+00 2.850742184660e+00 2.852281570331e+00 2.853731543404e+00 2.855119059519e+00 2.856427645339e+00 2.857656414813e+00 2.858827199877e+00 2.859904128750e+00 2.860922906678e+00 2.861860665766e+00 2.862719361437e+00 2.863518319389e+00 2.864223393841e+00 2.864871444383e+00 2.865439363296e+00 2.865924811177e+00 2.866353702091e+00 2.866687842388e+00 2.866967007947e+00 2.867164114950e+00 2.867280819219e+00 2.867342986133e+00 2.867307253794e+00 2.867218723070e+00 2.867050626084e+00 2.866800613310e+00 2.866499499509e+00 2.866098220527e+00 2.865646882169e+00 2.865116199648e+00 2.864503474668e+00 2.863844530213e+00 2.863086565642e+00 2.862279074424e+00 2.861394798194e+00 2.860428639676e+00 2.859418557838e+00 2.858309008869e+00 2.857154336255e+00 2.855923447481e+00 2.854613315842e+00 2.853264896173e+00 2.851814192390e+00 2.850321541405e+00 2.848757715276e+00 2.847113291907e+00 2.845435245546e+00 2.843656676336e+00 2.841841532604e+00 2.839956583322e+00 2.837992407575e+00 2.836000430880e+00 2.833910808727e+00 2.831785941568e+00 2.829596843623e+00 2.827327733496e+00 2.825039575621e+00 2.822653402733e+00 2.820239878740e+00 2.817765231171e+00 2.815212174929e+00 2.812647053111e+00 2.809984790225e+00 2.807298867939e+00 2.804560084121e+00 2.801743336471e+00 2.798922922266e+00 2.796009704162e+00 2.793075524134e+00 2.790095100587e+00 2.787040326008e+00 2.783986075622e+00 2.780845042993e+00 2.777687520799e+00 2.774493609698e+00 2.771226026100e+00 2.767967061685e+00 2.764626920346e+00 2.761273882938e+00 2.757890838828e+00 2.754437401539e+00 2.751003715839e+00 2.747492364792e+00 2.743969933776e+00 2.740434378913e+00 2.736826227603e+00 2.733245854436e+00 2.729594431291e+00 2.725938557201e+00 2.722275575230e+00 2.718544725941e+00 2.714851582428e+00 2.711093085752e+00 2.707333917636e+00 2.703578229835e+00 2.699760647110e+00 2.695985216121e+00 2.692154239817e+00 2.688324907946e+00 2.684511633034e+00 2.680637041831e+00 2.676814725983e+00 2.672946010817e+00 2.669080422563e+00 2.665242914145e+00 2.661348869716e+00 2.657512436999e+00 2.653641020742e+00 2.649773712651e+00 2.645945086803e+00 2.642066236643e+00 2.638248896742e+00 2.634407035751e+00 2.630572001436e+00 2.626784974610e+00 2.622953195563e+00 2.619188860210e+00 2.615410455396e+00 2.611637428609e+00 2.607926077138e+00 2.604173012343e+00 2.600489293596e+00 2.596804024058e+00 2.593124619146e+00 2.589515651216e+00 2.585870851238e+00 2.582297480530e+00 2.578732919807e+00 2.575174819153e+00 2.571694319088e+00 2.568181294720e+00 2.564742671080e+00 2.561321138773e+00 2.557905967493e+00 2.554572331230e+00 2.551216735393e+00 2.547929871963e+00 2.544671534989e+00 2.541416134398e+00 2.538247505723e+00 2.535060134007e+00 2.531938292809e+00 2.528855610061e+00 2.525769563846e+00 2.522776717971e+00 2.519767610986e+00 2.516820392520e+00 2.513916070569e+00 2.511009386301e+00 2.508190481092e+00 2.505360534968e+00 2.502585385962e+00 2.499860191817e+00 2.497125607690e+00 2.494477515767e+00 2.491821967571e+00 2.489211946424e+00 2.486653956581e+00 2.484081081556e+00 2.481590100891e+00 2.479094226812e+00 2.476630239894e+00 2.474222380514e+00 2.471794793249e+00 2.469438436751e+00 2.467080096533e+00 2.464739369896e+00 2.462456302764e+00 2.460143704037e+00 2.457894165744e+00 2.455640916054e+00 2.453393871178e+00 2.451195892588e+00 2.448967244370e+00 2.446784110578e+00 2.444599159324e+00 2.442403968587e+00 2.440253042622e+00 2.438064252555e+00 2.435901451917e+00 2.433738717474e+00 2.431547886958e+00 2.429391971369e+00 2.427191437837e+00 2.425000933295e+00 2.422804118110e+00 2.420565772981e+00 2.418349163357e+00 2.416079480861e+00 2.413802121729e+00 2.411513668768e+00 2.409162302231e+00 2.406821285372e+00 2.404425811375e+00 2.401992509018e+00 2.399549101224e+00 2.397024932288e+00 2.394492574242e+00 2.391899077939e+00 2.389248013959e+00 2.386573821097e+00 2.383809882755e+00 2.381016876436e+00 2.378157111014e+00 2.375218191442e+00 2.372246805781e+00 2.369170477282e+00 2.366045289906e+00 2.362849839919e+00 2.359550704481e+00 2.356209316140e+00 2.352754863699e+00 2.349226512477e+00 2.345623389077e+00 2.341897852293e+00 2.338116784584e+00 2.334213693174e+00 2.330216670069e+00 2.326139487239e+00 2.321921076273e+00 2.317633676408e+00 2.313215996844e+00 2.308684548253e+00 2.304067414100e+00 2.299294336676e+00 2.294436814699e+00 2.289447652976e+00 2.284319965425e+00 2.279104205410e+00 2.273719030338e+00 2.268233135577e+00 2.262612595428e+00 2.256834896420e+00 2.250964943365e+00 2.244916251655e+00 2.238752942984e+00 2.232452172007e+00 2.225977824669e+00 2.219403562711e+00 2.212646866209e+00 2.205756990241e+00 2.198734595707e+00 2.191522524576e+00 2.184206257554e+00 2.176703646294e+00 2.169054518424e+00 2.161273971435e+00 2.153293716589e+00 2.145203043115e+00 2.136927618106e+00 2.128491714987e+00 2.119927441397e+00 2.111157089980e+00 2.102270855852e+00 2.093204452256e+00 2.083967036087e+00 2.074605469425e+00 2.065034024207e+00 2.055342727141e+00 2.045476997211e+00 2.035431999835e+00 2.025270428785e+00 2.014897595579e+00 2.004402063468e+00 1.993741442587e+00 1.982896101685e+00 1.971941429717e+00 1.960781190504e+00 1.949492995205e+00 1.938050635982e+00 1.926423333131e+00 1.914691182138e+00 1.902763091671e+00 1.890708638063e+00 1.878510378127e+00 1.866132713575e+00 1.853654373322e+00 1.840992091904e+00 1.828204788720e+00 1.815287318253e+00 1.802196738635e+00 1.789015892749e+00 1.775662666329e+00 1.762192189493e+00 1.748607796811e+00 1.734855446833e+00 1.721027295031e+00 1.707042838523e+00 1.692948109522e+00 1.678758171011e+00 1.664416838074e+00 1.650009453249e+00 1.635467008005e+00 1.620828961945e+00 1.606114522482e+00 1.591265892600e+00 1.576372121907e+00 1.561363766049e+00 1.546280138578e+00 1.531142867303e+00 1.515894027649e+00 1.500624123091e+00 1.485265408408e+00 1.469858226776e+00 1.454424602037e+00 1.438910056841e+00 1.423402879376e+00 1.407839533321e+00 1.392258356228e+00 1.376687310622e+00 1.361070071327e+00 1.345496509954e+00 1.329909251125e+00 1.314343833717e+00 1.298831965552e+00 1.283319968255e+00 1.267899480122e+00 1.252513865257e+00 1.237198506697e+00 1.221995755510e+00 1.206844242709e+00 1.191844365226e+00 1.176943461938e+00 1.162175143122e+00 1.147587906924e+00 1.133122771311e+00 1.118881524674e+00 1.104814955807e+00 1.090958989553e+00 1.077367819353e+00 1.063982077946e+00 1.050909115088e+00 1.038105248208e+00 1.025603074944e+00 1.013464945964e+00 1.001633566056e+00 9.902124141071e-01 9.791671346753e-01 9.685293786790e-01 9.583630710353e-01 9.486105026773e-01 9.393812475506e-01 9.306359005529e-01 9.224078127902e-01 9.147555444346e-01 9.076271604131e-01 9.011192742617e-01 8.951945750181e-01 8.898840267364e-01 8.852361545168e-01 8.811943238211e-01 8.778501856636e-01 8.751563525849e-01 8.731324094287e-01 8.718190616937e-01 8.711511982034e-01 8.712065991318e-01 8.719263358622e-01 8.733233242126e-01 8.754201951934e-01 8.781448332360e-01 8.815609442788e-01 8.855958219891e-01 8.902573754959e-01 8.955488531624e-01 9.013960223215e-01 9.078483027080e-01 9.148274279505e-01 9.223319590703e-01 9.303582473029e-01 9.388271066393e-01 9.477818459707e-01 9.571379346971e-01 9.668941150652e-01 9.770416050471e-01 9.874994556797e-01 9.983074188741e-01 1.009385799983e+00 1.020729101018e+00 1.032328468751e+00 1.044106644558e+00 1.056102971417e+00 1.068241805237e+00 1.080514725150e+00 1.092918611112e+00 1.105381357552e+00 1.117937826448e+00 1.130519396959e+00 1.143121692872e+00 1.155741800766e+00 1.168314379444e+00 1.180874103025e+00 1.193360496879e+00 1.205767246044e+00 1.218096638568e+00 1.230290217098e+00 1.242377496581e+00 1.254311121368e+00 1.266085174092e+00 1.277700869121e+00 1.289110580089e+00 1.300342854177e+00 1.311353731053e+00 1.322142006242e+00 1.332710214893e+00 1.343018868401e+00 1.353093178028e+00 1.362899620897e+00 1.372437259778e+00 1.381709637685e+00 1.390684626439e+00 1.399389306161e+00 1.407792440339e+00 1.415898507367e+00 1.423713870554e+00 1.431211021169e+00 1.438417723722e+00 1.445307274080e+00 1.451889407079e+00 1.458173334580e+00 1.464134075304e+00 1.469803851474e+00 1.475163486902e+00 1.480218150848e+00 1.484987385606e+00 1.489447214118e+00 1.493634146580e+00 1.497531062059e+00 1.501150369073e+00 1.504512702650e+00 1.507598366660e+00 1.510449039573e+00 1.513048281261e+00 1.515415547717e+00 1.517569888607e+00 1.519499842952e+00 1.521248367801e+00 1.522802178557e+00 1.524184050817e+00 1.525416450335e+00 1.526490785362e+00 1.527453693792e+00 1.528290111388e+00 1.529031168300e+00 1.529699450223e+00 1.530280980108e+00 1.530832435037e+00 1.531341744546e+00 1.531828444757e+00 1.532330030981e+00 1.532824274932e+00 1.533368395763e+00 1.533952427710e+00 1.534587201312e+00 1.535317943652e+00 1.536114026028e+00 1.537026545121e+00 1.538050402640e+00 1.539183067089e+00 1.540469325293e+00 1.541872164331e+00 1.543429974710e+00 1.545143131664e+00 1.546983914122e+00 1.549000780469e+00 1.551145746601e+00 1.553438873254e+00 1.555878287192e+00 1.558423806086e+00 1.561108021059e+00 1.563876599781e+00 1.566730713478e+00 1.569664938118e+00 1.572617438845e+00 1.575614466242e+00 1.578591003631e+00 1.581530163630e+00 1.584423384963e+00 1.587192634350e+00 1.589855447694e+00 1.592342980320e+00 1.594619461168e+00 1.596682602579e+00 1.598439745256e+00 1.599902586409e+00 1.601010335248e+00 1.601711760036e+00 1.602013641519e+00 1.601825099310e+00 1.601149779030e+00 1.599949286066e+00 1.598158703245e+00 1.595807128816e+00 1.592809428345e+00 1.589174498870e+00 1.584885669316e+00 1.579887228692e+00 1.574220829375e+00 1.567825364059e+00 1.560716072582e+00 1.552912524021e+00 1.544360603268e+00 1.535131096095e+00 1.525192967306e+00 1.514561540626e+00 1.503296355840e+00 1.491360910104e+00 1.478835682865e+00 1.465727953250e+00 1.452058163105e+00 1.437911236901e+00 1.423267904368e+00 1.408217696632e+00 1.392792375163e+00 1.377011704861e+00 1.360972339495e+00 1.344670021074e+00 1.328181765304e+00 1.311551544142e+00 1.294797633622e+00 1.278001760889e+00 1.261165332160e+00 1.244345558287e+00 1.227577337370e+00 1.210871179595e+00 1.194285113345e+00 1.177816545125e+00 1.161506159266e+00 1.145368893008e+00 1.129419281180e+00 1.113691787808e+00 1.098182988255e+00 1.082941038416e+00 1.067967861245e+00 1.053298264957e+00 1.038976762509e+00 1.025008428321e+00 1.011477010487e+00 9.983982391727e-01 9.858404612382e-01 9.738874604305e-01 9.625572143638e-01 9.519875777081e-01 9.422078055670e-01 9.333083747568e-01 9.253993414114e-01 9.184924763436e-01 9.127279434014e-01 9.081153120317e-01 9.047008089453e-01 9.025620627238e-01 9.016284104549e-01 9.019653003065e-01 9.034961945376e-01 9.061520538012e-01 9.099148090923e-01 9.145977677560e-01 9.201548276330e-01 9.264176120124e-01 9.332192631091e-01 9.404640892325e-01 9.479090087086e-01 9.554565471037e-01 9.629238373948e-01 9.701325035168e-01 9.770027706381e-01 9.833373186270e-01 9.890709205601e-01 9.941050228715e-01 9.983356217691e-01 1.001772218278e+00 1.004334774338e+00 1.006064901349e+00 1.006984907677e+00 1.007126798410e+00 1.006616441423e+00 1.005514309466e+00 1.003984590257e+00 1.002171902641e+00 1.000228264065e+00 9.983751842718e-01 9.967685186107e-01 9.956414707714e-01 9.951812950258e-01 9.955755571329e-01 9.970325365399e-01 9.996792824780e-01 1.003694035338e+00 1.009162541160e+00 1.016164348496e+00 1.024764251299e+00 1.034928035596e+00 1.046670194917e+00 1.059896439762e+00 1.074517561246e+00 1.090435295742e+00 1.107464397011e+00 1.125488828703e+00 1.144300783144e+00 1.163721752392e+00 1.183586493779e+00 1.203653687536e+00 1.223782413677e+00 1.243748444356e+00 1.263368212450e+00 1.282486939994e+00 1.300879430048e+00 1.318419937778e+00 1.334915878462e+00 1.350199049537e+00 1.364147600645e+00 1.376563039127e+00 1.387338807481e+00 1.396315456879e+00 1.403354042980e+00 1.408360550743e+00 1.411173385114e+00 1.411729582149e+00 1.409915781290e+00 1.405649882851e+00 1.398909624745e+00 1.389617881451e+00 1.377805071617e+00 1.363491035073e+00 1.346720204648e+00 1.327633439682e+00 1.306343353923e+00 1.283076063689e+00 1.258073442988e+00 1.231621932099e+00 1.204108891624e+00 1.175901036797e+00 1.147471754833e+00 1.119299584769e+00 1.091872059593e+00 1.065726424526e+00 1.041319013906e+00 1.019117050837e+00 9.994818250799e-01 9.826774092676e-01 9.688787372613e-01 9.580733733216e-01 9.501677448443e-01 9.448998844225e-01 9.419085073746e-01 9.407731932989e-01 9.409771733260e-01 9.420492831810e-01 9.434905474176e-01 9.448632707447e-01 9.458257396903e-01 9.460643956092e-01 9.454292103906e-01 9.438206279262e-01 9.412568480518e-01 9.378726714280e-01 9.338406798002e-01 9.294533569771e-01 9.250175622555e-01 9.208782807905e-01 9.173909028291e-01 9.148452912743e-01 9.135085404782e-01 9.135184907336e-01 9.149185750895e-01 9.176230331842e-01 9.213928577935e-01 9.258984357036e-01 9.306757663625e-01 9.352124802330e-01 9.389640098723e-01 9.413899946883e-01 9.420383330756e-01 9.405432436088e-01 9.367243297664e-01 9.305848755572e-01 9.223590860030e-01 9.125566958273e-01 9.018997656237e-01 8.913698332046e-01 8.820890121862e-01 8.752317151628e-01 8.719181664893e-01 8.729813614389e-01 8.789180809771e-01 8.896994191276e-01 9.048015132368e-01 9.232763531995e-01 9.438136010891e-01 9.649987607946e-01 9.853794694303e-01 1.003660834078e+00 1.018816123117e+00 1.030086823993e+00 1.037117638380e+00 1.039866988244e+00 1.038618443839e+00 1.033942176269e+00 1.024074475691e+00 1.008150767792e+00 9.948746889768e-01 9.897291254219e-01 9.899786476969e-01 9.875875940545e-01 9.770507168222e-01 9.605915905521e-01 9.462879191487e-01 9.405883495466e-01 9.420656778112e-01 9.429484970249e-01 9.367613535819e-01 9.244612007030e-01 9.137001714999e-01 9.117419355897e-01 9.183764443086e-01 9.262646260921e-01 9.282461918988e-01 9.239762743492e-01 9.200649060299e-01 9.236324946051e-01 9.350643664591e-01 9.475718695856e-01 9.539254646048e-01 9.533048599085e-01 9.520822687153e-01 9.577411440452e-01 9.709195423039e-01 9.822348574628e-01 9.524986203440e-01 8.405322858127e-01 7.946195432062e-01 8.778720964075e-01 9.610609621960e-01 9.415460843903e-01 8.565744314481e-01 8.409285489515e-01 9.339896898138e-01 1.010423490752e+00 9.779470856042e-01 8.763135486553e-01 8.450936257400e-01 9.339951905784e-01 1.015325862684e+00 9.862808285712e-01 8.754097545605e-01 8.210817797540e-01 8.984181789406e-01 9.937326235560e-01 9.962698396911e-01 9.163563534775e-01 8.575447095264e-01 8.827478479695e-01 9.151681425161e-01 8.653690230485e-01 7.503953547320e-01 6.927755714664e-01 7.609255845479e-01 8.465621177408e-01 8.510914881993e-01 7.903709345234e-01 7.561489660997e-01 7.877138180741e-01 8.146776376329e-01 7.877674907226e-01 7.653633534750e-01 8.375456855282e-01 9.627077427943e-01 1.026749991821e+00 9.932094330261e-01 9.457279837053e-01 1.001602968717e+00 1.125596610427e+00 1.177310288690e+00 1.091113951919e+00 9.483740861691e-01 9.394234311496e-01 1.091469565824e+00 1.207751856682e+00 1.152236433381e+00 9.440597522080e-01 7.675845771864e-01 8.255598892757e-01 9.745746618895e-01 9.940859555498e-01 8.416396059326e-01 6.544153905929e-01 6.779174944814e-01 8.548648050332e-01 9.531601017410e-01 9.109696307916e-01 8.279360594920e-01 8.632452121947e-01 1.002974476499e+00 1.100220544071e+00 1.088462399582e+00 1.023457673525e+00 1.020538955897e+00 1.107367384503e+00 1.190278631225e+00 1.188125394244e+00 1.097607083902e+00 9.738988186792e-01 8.785416486168e-01 8.329568912880e-01 8.257822372292e-01 8.415976523806e-01 8.503232374606e-01 8.017624814558e-01 6.652973287763e-01 4.966174758907e-01 5.004236057215e-01 7.158471670285e-01 9.263904488611e-01 1.020239976181e+00 9.951503456539e-01 9.297149071204e-01 9.250270649794e-01 9.984319819304e-01 1.086472075805e+00 1.148029356226e+00 1.186609452270e+00 1.204626645640e+00 1.175857473339e+00 1.075220644355e+00 9.280024692801e-01 8.230538933478e-01 8.264512465238e-01 8.714017810109e-01 8.548880269754e-01 7.569841888827e-01 6.518062439988e-01 6.325974936511e-01 6.769609231923e-01 7.082641067243e-01 7.370329945737e-01 8.271603462698e-01 9.601457231907e-01 1.038811471540e+00 1.004009141203e+00 9.080948518062e-01 9.099920601417e-01 1.068435480431e+00 1.228710805975e+00 1.245293206704e+00 1.096782813766e+00 9.088750867050e-01 8.970509207238e-01 1.052156154525e+00 1.151652744305e+00 1.076314415531e+00 8.641926833123e-01 7.028983725152e-01 7.659101009823e-01 8.985479070763e-01 9.138330384892e-01 7.974769938136e-01 6.874039745882e-01 7.426152204872e-01 8.774628436636e-01 9.299320375238e-01 8.684808903266e-01 7.982294895059e-01 8.570646268522e-01 1.001735984984e+00 1.082849853943e+00 1.026793920035e+00 9.417405600714e-01
 1.265982172440e+00 1.263413880731e+00 1.262645321438e+00 1.262101787608e+00 1.259791275247e+00 1.256273346520e+00 1.253890299798e+00 1.253297812554e+00 1.252564403100e+00 1.250048043001e+00 1.246639192354e+00 1.244365270930e+00 1.243620594630e+00 1.242704429952e+00 1.240123108060e+00 1.236623525753e+00 1.234255973398e+00 1.233525090507e+00 1.232578070178e+00 1.229822231008e+00 1.226234261507e+00 1.223965052635e+00 1.223261545709e+00 1.222164389968e+00 1.219284990652e+00 1.215678563672e+00 1.213385996150e+00 1.212627869399e+00 1.211439833334e+00 1.208385477206e+00 1.204658789554e+00 1.202477846698e+00 1.201868183675e+00 1.200552474338e+00 1.197241266245e+00 1.193485085286e+00 1.191444427582e+00 1.190810722075e+00 1.189278645562e+00 1.185793882918e+00 1.181999112248e+00 1.179942868288e+00 1.179182848807e+00 1.177409590006e+00 1.173778128516e+00 1.170111513381e+00 1.168252314299e+00 1.167402635536e+00 1.165348712905e+00 1.161650846221e+00 1.158199976835e+00 1.156508809273e+00 1.155590240582e+00 1.153362572356e+00 1.149560472947e+00 1.146106010607e+00 1.144417380307e+00 1.143404405431e+00 1.141032414614e+00 1.137158566156e+00 1.133648926096e+00 1.131748499394e+00 1.130449803026e+00 1.127962876317e+00 1.124140421551e+00 1.120578134701e+00 1.118420834900e+00 1.116844306550e+00 1.114261983206e+00 1.110547041557e+00 1.107104538734e+00 1.104852804896e+00 1.103042475077e+00 1.100387775454e+00 1.096821054966e+00 1.093498400529e+00 1.091208744536e+00 1.089303875768e+00 1.086619682511e+00 1.083109167766e+00 1.079870210834e+00 1.077589074680e+00 1.075626946659e+00 1.072937030113e+00 1.069454048046e+00 1.066155392422e+00 1.063760353942e+00 1.061760254836e+00 1.059094258274e+00 1.055577698377e+00 1.052142179499e+00 1.049563011994e+00 1.047453298999e+00 1.044822455878e+00 1.041329355298e+00 1.037707876768e+00 1.034825417346e+00 1.032558514930e+00 1.029965259358e+00 1.026526394748e+00 1.022787506086e+00 1.019614936033e+00 1.017111286541e+00 1.014534601421e+00 1.011236321955e+00 1.007458859756e+00 1.004013613774e+00 1.001248114069e+00 9.986311936496e-01 9.954786066329e-01 9.917856447190e-01 9.881761990664e-01 9.851151826548e-01 9.823839642599e-01 9.793652231687e-01 9.758133946208e-01 9.721257633204e-01 9.688077196265e-01 9.658663332014e-01 9.628820851286e-01 9.595184237671e-01 9.558806574511e-01 9.523545709131e-01 9.491548743032e-01 9.460923918882e-01 9.428544329291e-01 9.393493009722e-01 9.357475535644e-01 9.322785021446e-01 9.290238581415e-01 9.258328663131e-01 9.224855932039e-01 9.189237465882e-01 9.152926874110e-01 9.117925793712e-01 9.085000666869e-01 9.052610366295e-01 9.018310953203e-01 8.981651588011e-01 8.944875192255e-01 8.910213945824e-01 8.877522271759e-01 8.844385041633e-01 8.808745312801e-01 8.771398266144e-01 8.735085364654e-01 8.701071954900e-01 8.667937113846e-01 8.633551336977e-01 8.597302798940e-01 8.560483134845e-01 8.524890947173e-01 8.490697143856e-01 8.456681132052e-01 8.421818013633e-01 8.385972708052e-01 8.349745626901e-01 8.314128868238e-01 8.279539018113e-01 8.245255488945e-01 8.210401359342e-01 8.174618987460e-01 8.138399062162e-01 8.102763641393e-01 8.068065236472e-01 8.033462908303e-01 7.998155296181e-01 7.962231845330e-01 7.926289321747e-01 7.890782806155e-01 7.855627581744e-01 7.820366693448e-01 7.784812176569e-01 7.749226594047e-01 7.713618782918e-01 7.677956492545e-01 7.642382719245e-01 7.606967085458e-01 7.571694599744e-01 7.536379706610e-01 7.500867012437e-01 7.465246468388e-01 7.429807764500e-01 7.394666466245e-01 7.359574996877e-01 7.324401243656e-01 7.289134889210e-01 7.253931868463e-01 7.218952553702e-01 7.184088422844e-01 7.149189727178e-01 7.114331132657e-01 7.079658927930e-01 7.045122409285e-01 7.010635445194e-01 6.976121939028e-01 6.941756463572e-01 6.907685847944e-01 6.873755436606e-01 6.839758904156e-01 6.805831097514e-01 6.772169086119e-01 6.738793441323e-01 6.705486202370e-01 6.672201104768e-01 6.639041774412e-01 6.606299551687e-01 6.573805008338e-01 6.541285452030e-01 6.508912275586e-01 6.476896206445e-01 6.445230360231e-01 6.413754338183e-01 6.382376069121e-01 6.351270709574e-01 6.320609497261e-01 6.290187370305e-01 6.259964310211e-01 6.230066395351e-01 6.200551361553e-01 6.171364590054e-01 6.142446237718e-01 6.113828082013e-01 6.085651948810e-01 6.057910116440e-01 6.030436366786e-01 6.003278123510e-01 5.976607349615e-01 5.950368101485e-01 5.924530480608e-01 5.899067334186e-01 5.874029090978e-01 5.849527994048e-01 5.825510045490e-01 5.801903084733e-01 5.778760077865e-01 5.756149378307e-01 5.734072799828e-01 5.712557782904e-01 5.691542140088e-01 5.671073051468e-01 5.651200359892e-01 5.631876633290e-01 5.613180592127e-01 5.595105685400e-01 5.577628036512e-01 5.560803460988e-01 5.544632101730e-01 5.529080855901e-01 5.514278882712e-01 5.500152962733e-01 5.486714138653e-01 5.474009867565e-01 5.462052194449e-01 5.450814312070e-01 5.440362473807e-01 5.430646381163e-01 5.421737246220e-01 5.413659266566e-01 5.406351213430e-01 5.399856555696e-01 5.394194658455e-01 5.389369260824e-01 5.385427453213e-01 5.382328013044e-01 5.380073752596e-01 5.378747225303e-01 5.378263063914e-01 5.378708747260e-01 5.380050362517e-01 5.382293992884e-01 5.385461010437e-01 5.389570313593e-01 5.394600334394e-01 5.400582425788e-01 5.407494720245e-01 5.415348940661e-01 5.424203661101e-01 5.433964653234e-01 5.444689322344e-01 5.456403451265e-01 5.469049455867e-01 5.482682373497e-01 5.497284672064e-01 5.512838891519e-01 5.529380519707e-01 5.546856240189e-01 5.565320150193e-01 5.584747424850e-01 5.605139341047e-01 5.626475333730e-01 5.648781948311e-01 5.672037328490e-01 5.696252856402e-01 5.721410439457e-01 5.747490162736e-01 5.774527580400e-01 5.802495972885e-01 5.831375520733e-01 5.861188772366e-01 5.891907460212e-01 5.923539764521e-01 5.956059725776e-01 5.989477186272e-01 6.023783036471e-01 6.058969169950e-01 6.095006473420e-01 6.131910269535e-01 6.169684096582e-01 6.208284395364e-01 6.247698695078e-01 6.287974561548e-01 6.329051856054e-01 6.370954872578e-01 6.413646090331e-01 6.457098969252e-01 6.501366677581e-01 6.546384542414e-01 6.592179923538e-01 6.638754640670e-01 6.686035424629e-01 6.734069443489e-01 6.782837694563e-01 6.832285549735e-01 6.882475303833e-01 6.933337036454e-01 6.984898208800e-01 7.037165927226e-01 7.090073396358e-01 7.143609211220e-01 7.197820561022e-01 7.252643560001e-01 7.308150019407e-01 7.364283643541e-01 7.421001089210e-01 7.478357704414e-01 7.536242994900e-01 7.594747895952e-01 7.653905321215e-01 7.713572424743e-01 7.773844023811e-01 7.834689769944e-01 7.896005304518e-01 7.957928754045e-01 8.020374674491e-01 8.083316118289e-01 8.146843460882e-01 8.210818320768e-01 8.275308473695e-01 8.340317692548e-01 8.405737502452e-01 8.471737094484e-01 8.538167724559e-01 8.605060252197e-01 8.672443302890e-01 8.740171689264e-01 8.808458401887e-01 8.877178436992e-01 8.946257325810e-01 9.015861533665e-01 9.085802209977e-01 9.156172859950e-01 9.227028690221e-01 9.298179779458e-01 9.369836225902e-01 9.441844406432e-01 9.514175412436e-01 9.586986632112e-01 9.660097581553e-01 9.733606620661e-01 9.807541459054e-01 9.881718205401e-01 9.956340855949e-01 1.003125184864e+00 1.010650087919e+00 1.018218393877e+00 1.025808120220e+00 1.033436190449e+00 1.041096818048e+00 1.048781323646e+00 1.056508530334e+00 1.064258487535e+00 1.072037448631e+00 1.079855271567e+00 1.087689392569e+00 1.095559605329e+00 1.103460239056e+00 1.111380776263e+00 1.119340541609e+00 1.127315151496e+00 1.135320184278e+00 1.143355229119e+00 1.151408883991e+00 1.159499002121e+00 1.167603447379e+00 1.175732046188e+00 1.183893491457e+00 1.192066752827e+00 1.200275275341e+00 1.208501107332e+00 1.216741901935e+00 1.225017715185e+00 1.233302149572e+00 1.241616415318e+00 1.249951794498e+00 1.258296128521e+00 1.266673364637e+00 1.275060305943e+00 1.283468511218e+00 1.291901942055e+00 1.300340046612e+00 1.308808814761e+00 1.317287820893e+00 1.325783220345e+00 1.334304991968e+00 1.342824993720e+00 1.351375237816e+00 1.359936719265e+00 1.368510368193e+00 1.377108708661e+00 1.385704953676e+00 1.394327274276e+00 1.402959666735e+00 1.411602314674e+00 1.420268797536e+00 1.428931590788e+00 1.437614543159e+00 1.446312225753e+00 1.455011368904e+00 1.463736362178e+00 1.472457280264e+00 1.481192954569e+00 1.489943321594e+00 1.498691501537e+00 1.507463933238e+00 1.516231743469e+00 1.525010534879e+00 1.533806109946e+00 1.542593784395e+00 1.551403138062e+00 1.560211332941e+00 1.569023156083e+00 1.577851397363e+00 1.586671807448e+00 1.595508575501e+00 1.604344843516e+00 1.613181097530e+00 1.622033290165e+00 1.630873864559e+00 1.639731384446e+00 1.648587344340e+00 1.657437085928e+00 1.666304227039e+00 1.675157250615e+00 1.684021515329e+00 1.692888553565e+00 1.701745708063e+00 1.710616099908e+00 1.719472271096e+00 1.728336251476e+00 1.737202326207e+00 1.746055173220e+00 1.754920302177e+00 1.763770737455e+00 1.772624737602e+00 1.781480995925e+00 1.790319653479e+00 1.799168866566e+00 1.808004745433e+00 1.816835592196e+00 1.825673283002e+00 1.834488190103e+00 1.843311173453e+00 1.852121359027e+00 1.860923996701e+00 1.869730240112e+00 1.878511596335e+00 1.887300825223e+00 1.896073610280e+00 1.904835312381e+00 1.913601468599e+00 1.922339697290e+00 1.931081172956e+00 1.939808177977e+00 1.948518121292e+00 1.957234049266e+00 1.965918669757e+00 1.974604060274e+00 1.983272628400e+00 1.991921352940e+00 2.000576015861e+00 2.009193377829e+00 2.017812957629e+00 2.026415721415e+00 2.034991670691e+00 2.043574239671e+00 2.052114441597e+00 2.060656144917e+00 2.069181234390e+00 2.077672282854e+00 2.086169051025e+00 2.094624724130e+00 2.103077475782e+00 2.111510591589e+00 2.119908530008e+00 2.128311553744e+00 2.136668523887e+00 2.145021206935e+00 2.153351999135e+00 2.161642945996e+00 2.169941254625e+00 2.178188637492e+00 2.186427969180e+00 2.194645467094e+00 2.202821827764e+00 2.211000436872e+00 2.219125500293e+00 2.227243943543e+00 2.235335205172e+00 2.243382041947e+00 2.251432694330e+00 2.259424531391e+00 2.267406552946e+00 2.275362674882e+00 2.283267429056e+00 2.291176482313e+00 2.299023471696e+00 2.306860063192e+00 2.314664494683e+00 2.322419519068e+00 2.330175076889e+00 2.337863717667e+00 2.345540631498e+00 2.353184401677e+00 2.360774823157e+00 2.368363472951e+00 2.375883433729e+00 2.383390885963e+00 2.390858320024e+00 2.398274242940e+00 2.405682928883e+00 2.413021696615e+00 2.420345722074e+00 2.427625069140e+00 2.434853345335e+00 2.442070472338e+00 2.449214576652e+00 2.456342327620e+00 2.463423677583e+00 2.470451545061e+00 2.477462431561e+00 2.484401961975e+00 2.491320152681e+00 2.498187578319e+00 2.505003850597e+00 2.511796957240e+00 2.518519948730e+00 2.525215967183e+00 2.531859791740e+00 2.538449386168e+00 2.545011565236e+00 2.551504014895e+00 2.557964920992e+00 2.564373962668e+00 2.570725085242e+00 2.577042529977e+00 2.583292414865e+00 2.589506629557e+00 2.595665559462e+00 2.601763365604e+00 2.607828742068e+00 2.613819804337e+00 2.619774493024e+00 2.625672439723e+00 2.631505581297e+00 2.637304049871e+00 2.643028382130e+00 2.648707792085e+00 2.654331527222e+00 2.659888402089e+00 2.665406926300e+00 2.670848400783e+00 2.676245210479e+00 2.681583668482e+00 2.686850796478e+00 2.692078841037e+00 2.697226813832e+00 2.702327804938e+00 2.707366191390e+00 2.712334265890e+00 2.717256566702e+00 2.722100451164e+00 2.726895069626e+00 2.731622020312e+00 2.736279808211e+00 2.740886381237e+00 2.745412648478e+00 2.749887181457e+00 2.754291773519e+00 2.758628023610e+00 2.762906407769e+00 2.767106969599e+00 2.771252209043e+00 2.775322677705e+00 2.779326391665e+00 2.783267820693e+00 2.787130140938e+00 2.790935265828e+00 2.794663759980e+00 2.798321407470e+00 2.801915777869e+00 2.805430006315e+00 2.808883132089e+00 2.812260355505e+00 2.815564838419e+00 2.818802673816e+00 2.821959821822e+00 2.825053285572e+00 2.828067378528e+00 2.831009526932e+00 2.833883521467e+00 2.836673522721e+00 2.839401778618e+00 2.842045085300e+00 2.844617095998e+00 2.847117544062e+00 2.849533573989e+00 2.851885066820e+00 2.854151197064e+00 2.856347921004e+00 2.858467562539e+00 2.860502890616e+00 2.862475893155e+00 2.864355881355e+00 2.866169618836e+00 2.867903699227e+00 2.869553819968e+00 2.871137868765e+00 2.872630746171e+00 2.874056637044e+00 2.875399561207e+00 2.876659515035e+00 2.877853494771e+00 2.878955049496e+00 2.879987077228e+00 2.880938769466e+00 2.881804116598e+00 2.882607081575e+00 2.883310561923e+00 2.883952026197e+00 2.884507585610e+00 2.884976631153e+00 2.885387052484e+00 2.885693953023e+00 2.885941400476e+00 2.886102605640e+00 2.886175901587e+00 2.886190755583e+00 2.886104470532e+00 2.885958076231e+00 2.885726303114e+00 2.885408293544e+00 2.885030705121e+00 2.884551803983e+00 2.884014936942e+00 2.883391513462e+00 2.882683785609e+00 2.881921154521e+00 2.881054113215e+00 2.880130727765e+00 2.879125281145e+00 2.878032109415e+00 2.876887250057e+00 2.875637043126e+00 2.874336914434e+00 2.872952927108e+00 2.871483428079e+00 2.869968786038e+00 2.868345345199e+00 2.866674326800e+00 2.864923934683e+00 2.863087592141e+00 2.861208931898e+00 2.859224516538e+00 2.857196869775e+00 2.855090342001e+00 2.852901744978e+00 2.850674292690e+00 2.848341746731e+00 2.845968353679e+00 2.843521759344e+00 2.840992959037e+00 2.838431801996e+00 2.835768308919e+00 2.833067766875e+00 2.830299671333e+00 2.827448942870e+00 2.824574442152e+00 2.821595386970e+00 2.818586595321e+00 2.815515429343e+00 2.812361950115e+00 2.809193874574e+00 2.805925125930e+00 2.802629624581e+00 2.799277664266e+00 2.795844345684e+00 2.792405118595e+00 2.788869828086e+00 2.785312275632e+00 2.781705490900e+00 2.778020086233e+00 2.774335119373e+00 2.770559537345e+00 2.766762716807e+00 2.762931253280e+00 2.759019328849e+00 2.755118263412e+00 2.751130662669e+00 2.747127327727e+00 2.743097470625e+00 2.738991217816e+00 2.734904139963e+00 2.730735760539e+00 2.726555780832e+00 2.722360078984e+00 2.718088586001e+00 2.713846879960e+00 2.709532948876e+00 2.705208624377e+00 2.700880892983e+00 2.696481307705e+00 2.692115761238e+00 2.687688682492e+00 2.683254949024e+00 2.678827824232e+00 2.674334285156e+00 2.669882877395e+00 2.665379188067e+00 2.660870433401e+00 2.656379874301e+00 2.651825911484e+00 2.647323381685e+00 2.642776762848e+00 2.638229243708e+00 2.633713750280e+00 2.629137913512e+00 2.624618425147e+00 2.620066820203e+00 2.615515500707e+00 2.611005312154e+00 2.606442890668e+00 2.601941253154e+00 2.597418434205e+00 2.592896531471e+00 2.588430913535e+00 2.583915347824e+00 2.579464780849e+00 2.575005049682e+00 2.570548549702e+00 2.566153594909e+00 2.561717229081e+00 2.557349839078e+00 2.552984219688e+00 2.548620888344e+00 2.544329208270e+00 2.540002740224e+00 2.535744557788e+00 2.531499747990e+00 2.527256447611e+00 2.523092570770e+00 2.518898844532e+00 2.514773842532e+00 2.510672599222e+00 2.506572062960e+00 2.502555179734e+00 2.498514210857e+00 2.494540271074e+00 2.490599500068e+00 2.486657490052e+00 2.482801542537e+00 2.478928162477e+00 2.475116260879e+00 2.471345318789e+00 2.467569619238e+00 2.463883528589e+00 2.460183611136e+00 2.456537803397e+00 2.452941436447e+00 2.449336413231e+00 2.445816371675e+00 2.442288529534e+00 2.438806986529e+00 2.435378935538e+00 2.431936265595e+00 2.428576253200e+00 2.425211323500e+00 2.421882094462e+00 2.418608477143e+00 2.415318054107e+00 2.412099791481e+00 2.408880329424e+00 2.405682462649e+00 2.402542159229e+00 2.399377984710e+00 2.396277688221e+00 2.393178803304e+00 2.390086158706e+00 2.387048927615e+00 2.383983904509e+00 2.380965415005e+00 2.377949925807e+00 2.374927806104e+00 2.371952752845e+00 2.368946143193e+00 2.365972029495e+00 2.362998492002e+00 2.360001964117e+00 2.357043874902e+00 2.354047879599e+00 2.351066106375e+00 2.348082105239e+00 2.345062578058e+00 2.342067536010e+00 2.339027610724e+00 2.335984053496e+00 2.332933119900e+00 2.329828445130e+00 2.326737690829e+00 2.323596172151e+00 2.320424773327e+00 2.317244434887e+00 2.313995597160e+00 2.310739804556e+00 2.307429774637e+00 2.304070630612e+00 2.300691167497e+00 2.297231960251e+00 2.293745968606e+00 2.290199844050e+00 2.286580235161e+00 2.282933731060e+00 2.279192711731e+00 2.275405739113e+00 2.271555697909e+00 2.267611065046e+00 2.263625651756e+00 2.259538166682e+00 2.255380148073e+00 2.251155455378e+00 2.246815440547e+00 2.242422977383e+00 2.237920401607e+00 2.233325277812e+00 2.228657712509e+00 2.223860007376e+00 2.218995006791e+00 2.214010103755e+00 2.208914550168e+00 2.203740357135e+00 2.198419628065e+00 2.193017586343e+00 2.187492716427e+00 2.181833582064e+00 2.176094621105e+00 2.170195332793e+00 2.164196948412e+00 2.158075786483e+00 2.151800913819e+00 2.145437637632e+00 2.138907551656e+00 2.132262809311e+00 2.125493560286e+00 2.118553455114e+00 2.111521023442e+00 2.104316552217e+00 2.096978822545e+00 2.089520726232e+00 2.081877898193e+00 2.074133259910e+00 2.066216483907e+00 2.058152348048e+00 2.049969069225e+00 2.041593386316e+00 2.033109166894e+00 2.024454384536e+00 2.015639220162e+00 2.006709029873e+00 1.997578713884e+00 1.988334523032e+00 1.978925716037e+00 1.969345140408e+00 1.959653454269e+00 1.949762844216e+00 1.939750114320e+00 1.929583221878e+00 1.919236242364e+00 1.908783078118e+00 1.898132789879e+00 1.887357486414e+00 1.876436406975e+00 1.865333064889e+00 1.854129408759e+00 1.842734082134e+00 1.831212136505e+00 1.819555924595e+00 1.807717314449e+00 1.795785178214e+00 1.783670130835e+00 1.771432180881e+00 1.759068961570e+00 1.746530439154e+00 1.733904597775e+00 1.721110722322e+00 1.708194124533e+00 1.695170042872e+00 1.681979547416e+00 1.668710543959e+00 1.655288300547e+00 1.641754517762e+00 1.628127352159e+00 1.614344890963e+00 1.600501963858e+00 1.586522052280e+00 1.572443956831e+00 1.558292708583e+00 1.544005977865e+00 1.529671336672e+00 1.515225611717e+00 1.500699517237e+00 1.486123269726e+00 1.471435113141e+00 1.456724482720e+00 1.441928169201e+00 1.427075025530e+00 1.412206070722e+00 1.397250304122e+00 1.382300660357e+00 1.367303162813e+00 1.352279957339e+00 1.337274641823e+00 1.322222125791e+00 1.307213505677e+00 1.292198297956e+00 1.277201641779e+00 1.262265224148e+00 1.247330850522e+00 1.232485932123e+00 1.217688481937e+00 1.202960286452e+00 1.188352048023e+00 1.173802803742e+00 1.159407530523e+00 1.145122959743e+00 1.130975518756e+00 1.117020156896e+00 1.103194203515e+00 1.089601594127e+00 1.076198944265e+00 1.063015838312e+00 1.050112577115e+00 1.037429306981e+00 1.025071491172e+00 1.013001495550e+00 1.001249185621e+00 9.898789329767e-01 9.788335356070e-01 9.682216787726e-01 9.580059237494e-01 9.482175366374e-01 9.389251425873e-01 9.300711522936e-01 9.217619993524e-01 9.139629975888e-01 9.067047605278e-01 9.000495285209e-01 8.939419754003e-01 8.884817241314e-01 8.836311333024e-01 8.794135412894e-01 8.758875569733e-01 8.729879768729e-01 8.708069550041e-01 8.692981835612e-01 8.684796419103e-01 8.683884853126e-01 8.689608771306e-01 8.702670071728e-01 8.722549883046e-01 8.749274563759e-01 8.783113252617e-01 8.823300477785e-01 8.870415298421e-01 8.923836105806e-01 8.983485225907e-01 9.049480904970e-01 9.121031148402e-01 9.198578208484e-01 9.281417038970e-01 9.369432006978e-01 9.462634528615e-01 9.560242849476e-01 9.662597438239e-01 9.768958912124e-01 9.879219701757e-01 9.993322904254e-01 1.011049997617e+00 1.023106923733e+00 1.035431008832e+00 1.048008996947e+00 1.060837862416e+00 1.073842040257e+00 1.087051864876e+00 1.100399987427e+00 1.113876032333e+00 1.127473543474e+00 1.141126704432e+00 1.154863280477e+00 1.168620845965e+00 1.182390729175e+00 1.196170693489e+00 1.209898686337e+00 1.223599860625e+00 1.237224687250e+00 1.250757732642e+00 1.264203977358e+00 1.277505358976e+00 1.290687498079e+00 1.303706679775e+00 1.316549901207e+00 1.329220496095e+00 1.341673936012e+00 1.353928398480e+00 1.365947976651e+00 1.377723535952e+00 1.389259179490e+00 1.400512621390e+00 1.411506784286e+00 1.422208732402e+00 1.432610751418e+00 1.442721528625e+00 1.452504967586e+00 1.461981207662e+00 1.471120858024e+00 1.479926333322e+00 1.488400999878e+00 1.496513944678e+00 1.504291607235e+00 1.511706071266e+00 1.518762954885e+00 1.525467210755e+00 1.531796824890e+00 1.537777209098e+00 1.543381849698e+00 1.548623057734e+00 1.553511370748e+00 1.558020952303e+00 1.562187068262e+00 1.565988479080e+00 1.569434426194e+00 1.572542921240e+00 1.575292471000e+00 1.577720894073e+00 1.579809968178e+00 1.581574987611e+00 1.583035541562e+00 1.584176109842e+00 1.585034685006e+00 1.585602920830e+00 1.585894193844e+00 1.585936478707e+00 1.585712465884e+00 1.585269584458e+00 1.584601355257e+00 1.583721953685e+00 1.582667269908e+00 1.581422443513e+00 1.580037313288e+00 1.578508638636e+00 1.576852105438e+00 1.575112458337e+00 1.573269441783e+00 1.571377602738e+00 1.569440763304e+00 1.567469821140e+00 1.565512868900e+00 1.563550585476e+00 1.561634925480e+00 1.559776381181e+00 1.557970057715e+00 1.556277659131e+00 1.554670974556e+00 1.553191550063e+00 1.551855174230e+00 1.550648395813e+00 1.549623043256e+00 1.548749438030e+00 1.548052769108e+00 1.547551846247e+00 1.547210490268e+00 1.547076481394e+00 1.547112573186e+00 1.547318671759e+00 1.547716024019e+00 1.548244152421e+00 1.548938473662e+00 1.549754158563e+00 1.550669208241e+00 1.551692694278e+00 1.552755333554e+00 1.553867839219e+00 1.554983700853e+00 1.556057934831e+00 1.557097006602e+00 1.558012878502e+00 1.558806963981e+00 1.559433045202e+00 1.559823128895e+00 1.559988730869e+00 1.559837214780e+00 1.559358196869e+00 1.558517728476e+00 1.557238209503e+00 1.555535542239e+00 1.553328058659e+00 1.550599462525e+00 1.547335942579e+00 1.543461457890e+00 1.539003542703e+00 1.533905064510e+00 1.528148136753e+00 1.521748683586e+00 1.514643721106e+00 1.506878960970e+00 1.498416995898e+00 1.489260521871e+00 1.479452022388e+00 1.468944285964e+00 1.457804716414e+00 1.446031349786e+00 1.433631528277e+00 1.420679002103e+00 1.407151947108e+00 1.393121585022e+00 1.378618912874e+00 1.363661316124e+00 1.348333479062e+00 1.332635801515e+00 1.316639861958e+00 1.300389739335e+00 1.283905367322e+00 1.267269721887e+00 1.250492049367e+00 1.233628591900e+00 1.216725667364e+00 1.199796596232e+00 1.182906814699e+00 1.166060676899e+00 1.149306845511e+00 1.132668890645e+00 1.116163979171e+00 1.099836467818e+00 1.083688343821e+00 1.067771579495e+00 1.052093171455e+00 1.036688654342e+00 1.021607290902e+00 1.006854283592e+00 9.925207397975e-01 9.786154974246e-01 9.652149812538e-01 9.524041361499e-01 9.402058548604e-01 9.287634676907e-01 9.181150413505e-01 9.083598720260e-01 8.996315957626e-01 8.919492351758e-01 8.854777914945e-01 8.802547805602e-01 8.763457143316e-01 8.738651570099e-01 8.727620130712e-01 8.731345073934e-01 8.749355760354e-01 8.781167944485e-01 8.826836003832e-01 8.884656444442e-01 8.954263009618e-01 9.034083275958e-01 9.122346604145e-01 9.218131272578e-01 9.318917460197e-01 9.423482596915e-01 9.529880246449e-01 9.636018924729e-01 9.740814820745e-01 9.841980468584e-01 9.938511133905e-01 1.002902260628e+00 1.011204957102e+00 1.018726180181e+00 1.025341151085e+00 1.031036088141e+00 1.035795114323e+00 1.039593557134e+00 1.042510767347e+00 1.044559716249e+00 1.045855429626e+00 1.046498527589e+00 1.046600371280e+00 1.046349101173e+00 1.045866512781e+00 1.045368167288e+00 1.045029064296e+00 1.045032159985e+00 1.045601694907e+00 1.046883967530e+00 1.049089775520e+00 1.052352353065e+00 1.056804627947e+00 1.062578196839e+00 1.069704031224e+00 1.078270658409e+00 1.088254739162e+00 1.099633480139e+00 1.112375508678e+00 1.126343727924e+00 1.141472294661e+00 1.157592992540e+00 1.174542514065e+00 1.192184087624e+00 1.210282184995e+00 1.228692005301e+00 1.247194835493e+00 1.265584729300e+00 1.283701265890e+00 1.301304006929e+00 1.318242842957e+00 1.334316840313e+00 1.349336397454e+00 1.363160716547e+00 1.375583569892e+00 1.386482436855e+00 1.395689981116e+00 1.403055470560e+00 1.408477081892e+00 1.411789399737e+00 1.412919464027e+00 1.411752879331e+00 1.408193317230e+00 1.402210408538e+00 1.393719868772e+00 1.382732926272e+00 1.369250277840e+00 1.353298288873e+00 1.334988579908e+00 1.314405216759e+00 1.291736263805e+00 1.267189949928e+00 1.241011955289e+00 1.213546634124e+00 1.185122224162e+00 1.156174786227e+00 1.127149418682e+00 1.098508443071e+00 1.070780664566e+00 1.044421715166e+00 1.019918088956e+00 9.976746266088e-01 9.780070989922e-01 9.611639239632e-01 9.472141228397e-01 9.361502177428e-01 9.277934538238e-01 9.218564759045e-01 9.179856660531e-01 9.157143010164e-01 9.146071667385e-01 9.141962733534e-01 9.140692577926e-01 9.139038072730e-01 9.134169740780e-01 9.124836246320e-01 9.110491580281e-01 9.091651964652e-01 9.070079237926e-01 9.047846938285e-01 9.028087938601e-01 9.013849233331e-01 9.008307897103e-01 9.014328428144e-01 9.033841521602e-01 9.068112085414e-01 9.116901109094e-01 9.178849313686e-01 9.251328509787e-01 9.330288580573e-01 9.411109746379e-01 9.488167704048e-01 9.555807157900e-01 9.608506947852e-01 9.641094645888e-01 9.649724205300e-01 9.631543361541e-01 9.585765242309e-01 9.513567264827e-01 9.418369642159e-01 9.306343923759e-01 9.185666735165e-01 9.066938436772e-01 8.961910579293e-01 8.882626368467e-01 8.840223469415e-01 8.842703289776e-01 8.894393571590e-01 8.994293571424e-01 9.136375551721e-01 9.310571660181e-01 9.503455198209e-01 9.700941774133e-01 9.889026808945e-01 1.005566238536e+00 1.019191586650e+00 1.029188453199e+00 1.035384798865e+00 1.037912088030e+00 1.037202538608e+00 1.033891360741e+00 1.025617661973e+00 1.011744470705e+00 1.000906471549e+00 9.983735483686e-01 1.001124472217e+00 1.000885307983e+00 9.919737149330e-01 9.764431968270e-01 9.621983993965e-01 9.556079386329e-01 9.553250765790e-01 9.537351065243e-01 9.444439000816e-01 9.284203636572e-01 9.134456637392e-01 9.071295995861e-01 9.096609162784e-01 9.138757498789e-01 9.125278730409e-01 9.051755458386e-01 8.985306064845e-01 9.000098810679e-01 9.102083884441e-01 9.222211412492e-01 9.284753960549e-01 9.277540260873e-01 9.260626344036e-01 9.306076315007e-01 9.420631636090e-01 9.523771264179e-01 9.142045358841e-01 8.082115309816e-01 7.830412121775e-01 8.786541447565e-01 9.578053561356e-01 9.300532187668e-01 8.431246242945e-01 8.316962421974e-01 9.233676609229e-01 9.916956411001e-01 9.549310292960e-01 8.632356095062e-01 8.516021213812e-01 9.459236919750e-01 1.016599661207e+00 9.773065426362e-01 8.734867051395e-01 8.466936237018e-01 9.440867033228e-01 1.039516538013e+00 1.034673830942e+00 9.515228042329e-01 8.954744284080e-01 9.206032873751e-01 9.483304655871e-01 8.982300425369e-01 7.970243908883e-01 7.607090326668e-01 8.313224252813e-01 9.005008528753e-01 8.820318403198e-01 7.985147160432e-01 7.460107236604e-01 7.656609360082e-01 7.837336304007e-01 7.494332054670e-01 7.243443293655e-01 7.990158300467e-01 9.241291305098e-01 9.836630842562e-01 9.449342068382e-01 8.951225651740e-01 9.511523166716e-01 1.073975084386e+00 1.127856262664e+00 1.060105304859e+00 9.622795230760e-01 9.987476457539e-01 1.154658329595e+00 1.250172022696e+00 1.177524629014e+00 9.776697040219e-01 8.428762875274e-01 9.247839520838e-01 1.059044129689e+00 1.052102941854e+00 8.752223066831e-01 6.706209742292e-01 6.818032378571e-01 8.459908102678e-01 9.257785361233e-01 8.562763008734e-01 7.377973938151e-01 7.502691175672e-01 8.892143166155e-01 9.929394503966e-01 9.947273639644e-01 9.564397334544e-01 9.883735153832e-01 1.098131892962e+00 1.186882210607e+00 1.183423324676e+00 1.096488293829e+00 9.935761704792e-01 9.416631890431e-01 9.477165040597e-01 9.736254795701e-01 9.855010490818e-01 9.572690636644e-01 8.614560277509e-01 6.906365002615e-01 5.119732915731e-01 5.092642232181e-01 6.933140402909e-01 8.622863579439e-01 9.166303609595e-01 8.640689693075e-01 7.947595535521e-01 8.150065778084e-01 9.227080906645e-01 1.038600326211e+00 1.121935121515e+00 1.175983074873e+00 1.201997303214e+00 1.180174527669e+00 1.099313111141e+00 9.949793653962e-01 9.401197259012e-01 9.590377498713e-01 9.825261199901e-01 9.387868048646e-01 8.297815807994e-01 7.288665654008e-01 7.000054680066e-01 7.072368926969e-01 6.941740329328e-01 6.948319577829e-01 7.804514349713e-01 9.101563374838e-01 9.719842948896e-01 9.153488161961e-01 8.184445409293e-01 8.618056251253e-01 1.059547646218e+00 1.222992871216e+00 1.219976658612e+00 1.053110105852e+00 8.785458187422e-01 9.154099980641e-01 1.096367411537e+00 1.190495314834e+00 1.101864381818e+00 8.919686152993e-01 7.571802556742e-01 8.264879843854e-01 9.308563357736e-01 9.105605082403e-01 7.771806138716e-01 6.902430793923e-01 7.722647654030e-01 8.876203981987e-01 8.884929100597e-01 7.777237274992e-01 7.150122131610e-01 8.434478666625e-01 1.031724106902e+00 1.108141488238e+00 1.022486318898e+00 9.180290018950e-01
 1.354447648411e+00 1.352016100133e+00 1.351493828526e+00 1.351193113068e+00 1.349021616764e+00 1.345592461304e+00 1.343366205751e+00 1.343017006523e+00 1.342516200876e+00 1.340145688560e+00 1.336830847311e+00 1.334709168797e+00 1.334208711729e+00 1.333533299347e+00 1.331089138004e+00 1.327675996902e+00 1.325474974056e+00 1.325000063412e+00 1.324282912803e+00 1.321654960155e+00 1.318166832226e+00 1.316071728403e+00 1.315616226378e+00 1.314745666157e+00 1.311998793878e+00 1.308491763932e+00 1.306372252556e+00 1.305869597344e+00 1.304908077740e+00 1.301983014606e+00 1.298353904199e+00 1.296358455815e+00 1.296005532256e+00 1.294906844697e+00 1.291718887948e+00 1.288069144658e+00 1.286215160800e+00 1.285837579799e+00 1.284523920201e+00 1.281154996656e+00 1.277462776800e+00 1.275603618711e+00 1.275108479379e+00 1.273549171488e+00 1.270032144852e+00 1.266477983525e+00 1.264822156759e+00 1.264234896501e+00 1.262387882084e+00 1.258805969813e+00 1.255474278942e+00 1.253994445706e+00 1.253335112387e+00 1.251302773965e+00 1.247610952020e+00 1.244286382191e+00 1.242818071216e+00 1.242060690025e+00 1.239869698621e+00 1.236102760128e+00 1.232730020566e+00 1.231055775829e+00 1.230007472728e+00 1.227702717494e+00 1.223990538330e+00 1.220568481739e+00 1.218641774173e+00 1.217315066241e+00 1.214915470040e+00 1.211322136378e+00 1.208025740843e+00 1.205998069605e+00 1.204431076634e+00 1.201967744924e+00 1.198532955097e+00 1.195362895104e+00 1.193292069015e+00 1.191625915962e+00 1.189127596518e+00 1.185758003364e+00 1.182678521324e+00 1.180609986026e+00 1.178874885780e+00 1.176372455512e+00 1.173036016487e+00 1.169900059616e+00 1.167711455056e+00 1.165931544196e+00 1.163447534273e+00 1.160083919638e+00 1.156813668190e+00 1.154433441649e+00 1.152539878926e+00 1.150092713168e+00 1.146753536349e+00 1.143295034048e+00 1.140609813665e+00 1.138554179801e+00 1.136148898064e+00 1.132868525080e+00 1.129290557490e+00 1.126307695689e+00 1.124010400186e+00 1.121627416303e+00 1.118494133780e+00 1.114873557475e+00 1.111613185888e+00 1.109050875535e+00 1.106629622220e+00 1.103651008536e+00 1.100119699042e+00 1.096682412093e+00 1.093817442202e+00 1.091283867697e+00 1.088446237531e+00 1.085060361927e+00 1.081544607510e+00 1.078410858046e+00 1.075664128165e+00 1.072866939568e+00 1.069676517086e+00 1.066203992082e+00 1.062854773071e+00 1.059840703312e+00 1.056968400202e+00 1.053910581854e+00 1.050574072281e+00 1.047139171773e+00 1.043845436825e+00 1.040777111420e+00 1.037770896978e+00 1.034594624342e+00 1.031196518787e+00 1.027730316528e+00 1.024407075763e+00 1.021297207376e+00 1.018233958037e+00 1.014966597978e+00 1.011459531858e+00 1.007949027925e+00 1.004659751053e+00 1.001562176560e+00 9.984122066049e-01 9.950053907501e-01 9.914286193092e-01 9.879627911360e-01 9.847306720918e-01 9.815786709492e-01 9.782958671662e-01 9.748256484284e-01 9.712999021325e-01 9.678940512003e-01 9.646321435752e-01 9.613868770250e-01 9.580513827233e-01 9.546125560878e-01 9.511352643594e-01 9.477209806899e-01 9.444069953683e-01 9.411255990387e-01 9.377797150479e-01 9.343348640263e-01 9.308479512549e-01 9.274220347653e-01 9.240864326774e-01 9.207561157470e-01 9.173509884366e-01 9.138813986361e-01 9.104076480608e-01 9.069805482659e-01 9.035823856657e-01 9.001690263074e-01 8.967285766658e-01 8.932786732992e-01 8.898236172135e-01 8.863598165671e-01 8.829009727920e-01 8.794587943338e-01 8.760230473323e-01 8.725836038997e-01 8.691168327725e-01 8.656374658174e-01 8.621733003661e-01 8.587327817223e-01 8.552938439631e-01 8.518436174515e-01 8.483794839728e-01 8.449170460963e-01 8.414708550339e-01 8.380319174728e-01 8.345864583117e-01 8.311411994282e-01 8.277065955313e-01 8.242810860092e-01 8.208530030694e-01 8.174192003918e-01 8.139941976182e-01 8.105912483236e-01 8.071979705490e-01 8.037903386416e-01 8.003838833982e-01 7.969961067943e-01 7.936301035589e-01 7.902657099505e-01 7.868898975233e-01 7.835275111544e-01 7.801964419454e-01 7.768805851514e-01 7.735561500657e-01 7.702357549857e-01 7.669421135721e-01 7.636763554757e-01 7.604167515848e-01 7.571604612899e-01 7.539234933692e-01 7.507175331256e-01 7.475285110007e-01 7.443454342264e-01 7.411844185616e-01 7.380532117826e-01 7.349420285945e-01 7.318447591481e-01 7.287672688594e-01 7.257201143084e-01 7.227047404767e-01 7.197030011309e-01 7.167202689853e-01 7.137721843735e-01 7.108517754497e-01 7.079615695794e-01 7.050906242060e-01 7.022469073843e-01 6.994419511405e-01 6.966706211528e-01 6.939253040374e-01 6.912101891135e-01 6.885323117755e-01 6.858903161207e-01 6.832861899408e-01 6.807173721449e-01 6.781842826439e-01 6.756907826777e-01 6.732377296267e-01 6.708263707525e-01 6.684593502237e-01 6.661345545927e-01 6.638546040598e-01 6.616198495914e-01 6.594280682601e-01 6.572900849199e-01 6.552023136455e-01 6.531612552140e-01 6.511728538665e-01 6.492367705953e-01 6.473557317616e-01 6.455323161328e-01 6.437600134093e-01 6.420485601753e-01 6.403970729763e-01 6.388028563939e-01 6.372696932205e-01 6.357993966565e-01 6.343918046587e-01 6.330506498382e-01 6.317736810750e-01 6.305621894297e-01 6.294177895665e-01 6.283434520721e-01 6.273382656760e-01 6.264068444742e-01 6.255441006511e-01 6.247538994354e-01 6.240415065531e-01 6.234029630690e-01 6.228383556781e-01 6.223526303058e-01 6.219424040443e-01 6.216145272234e-01 6.213661186301e-01 6.211961728282e-01 6.211089925329e-01 6.211010373085e-01 6.211786600216e-01 6.213410232251e-01 6.215847433997e-01 6.219167447590e-01 6.223322730986e-01 6.228311254946e-01 6.234222321295e-01 6.240983758456e-01 6.248602083368e-01 6.257131971375e-01 6.266528800466e-01 6.276837534487e-01 6.288031981285e-01 6.300113075130e-01 6.313080247089e-01 6.326971625544e-01 6.341762726268e-01 6.357443956101e-01 6.374026873227e-01 6.391513879852e-01 6.409916709975e-01 6.429215428938e-01 6.449408609418e-01 6.470524563371e-01 6.492540095269e-01 6.515427213899e-01 6.539236457453e-01 6.563918609914e-01 6.589479981694e-01 6.615966050606e-01 6.643305191689e-01 6.671524203317e-01 6.700649801355e-01 6.730597543105e-01 6.761445166703e-01 6.793141960564e-01 6.825679243098e-01 6.859102829260e-01 6.893361248003e-01 6.928449662762e-01 6.964405081154e-01 7.001133314276e-01 7.038717018571e-01 7.077107625339e-01 7.116295354014e-01 7.156318571130e-01 7.197103888796e-01 7.238659354943e-01 7.281017540491e-01 7.324104645809e-01 7.367970176371e-01 7.412639751407e-01 7.457999623033e-01 7.504144901446e-01 7.551002994192e-01 7.598545256892e-01 7.646887262551e-01 7.695898068382e-01 7.745629403127e-01 7.796092234915e-01 7.847146876751e-01 7.898958286970e-01 7.951413842179e-01 8.004513717078e-01 8.058367080136e-01 8.112762676099e-01 8.167822188128e-01 8.223530464560e-01 8.279797131434e-01 8.336771073499e-01 8.394321457569e-01 8.452424440426e-01 8.511190084952e-01 8.570451938599e-01 8.630359667585e-01 8.690844077917e-01 8.751837955224e-01 8.813477492015e-01 8.875566150787e-01 8.938223218707e-01 9.001462212500e-01 9.065173835124e-01 9.129470190918e-01 9.194252461867e-01 9.259484657736e-01 9.325309559965e-01 9.391562506270e-01 9.458336170340e-01 9.525637035229e-01 9.593288282875e-01 9.661505120903e-01 9.730157171867e-01 9.799225442560e-01 9.868843345480e-01 9.938793020112e-01 1.000922588204e+00 1.008010062596e+00 1.015130290636e+00 1.022305014695e+00 1.029513726869e+00 1.036762895912e+00 1.044057293881e+00 1.051379231249e+00 1.058750724892e+00 1.066158333379e+00 1.073597945890e+00 1.081083584331e+00 1.088596523892e+00 1.096148717421e+00 1.103741534357e+00 1.111358180186e+00 1.119022551989e+00 1.126712281777e+00 1.134433471001e+00 1.142195429683e+00 1.149979241118e+00 1.157805981327e+00 1.165659188104e+00 1.173537016275e+00 1.181456410618e+00 1.189392826239e+00 1.197368586209e+00 1.205371510288e+00 1.213393769523e+00 1.221456785221e+00 1.229533865919e+00 1.237645747297e+00 1.245787027701e+00 1.253939511533e+00 1.262130864353e+00 1.270341531773e+00 1.278576082804e+00 1.286842331095e+00 1.295116699609e+00 1.303426524062e+00 1.311755221333e+00 1.320102025975e+00 1.328482100056e+00 1.336867055386e+00 1.345282040535e+00 1.353719530220e+00 1.362167683304e+00 1.370650206809e+00 1.379134233855e+00 1.387645340212e+00 1.396178444017e+00 1.404717758651e+00 1.413291299342e+00 1.421864176392e+00 1.430459411162e+00 1.439076923777e+00 1.447697263452e+00 1.456347778346e+00 1.465001667052e+00 1.473670356970e+00 1.482361895555e+00 1.491050246462e+00 1.499770425922e+00 1.508490814326e+00 1.517221050222e+00 1.525975790959e+00 1.534724629671e+00 1.543499948691e+00 1.552279802445e+00 1.561062329788e+00 1.569869437300e+00 1.578667600266e+00 1.587487513831e+00 1.596313452058e+00 1.605139233174e+00 1.613985787748e+00 1.622824182933e+00 1.631680936621e+00 1.640542074683e+00 1.649398855184e+00 1.658277754698e+00 1.667144526437e+00 1.676024545260e+00 1.684913077825e+00 1.693790538175e+00 1.702687011989e+00 1.711573391124e+00 1.720468018312e+00 1.729371062852e+00 1.738260339329e+00 1.747167939834e+00 1.756060548575e+00 1.764958205507e+00 1.773867158662e+00 1.782755412502e+00 1.791659496968e+00 1.800552488314e+00 1.809442747444e+00 1.818343606743e+00 1.827223259054e+00 1.836113772824e+00 1.844993398163e+00 1.853866853084e+00 1.862749230444e+00 1.871607247747e+00 1.880475313248e+00 1.889331041124e+00 1.898175164166e+00 1.907029320569e+00 1.915854624166e+00 1.924686951808e+00 1.933509097170e+00 1.942311740445e+00 1.951127923737e+00 1.959907935006e+00 1.968696433427e+00 1.977471792728e+00 1.986222078162e+00 1.994985794934e+00 2.003712990042e+00 2.012443024129e+00 2.021159346183e+00 2.029848903655e+00 2.038548887641e+00 2.047208566853e+00 2.055870530019e+00 2.064518634574e+00 2.073130922414e+00 2.081757123503e+00 2.090338189431e+00 2.098918694734e+00 2.107484140910e+00 2.116012416183e+00 2.124550375909e+00 2.133041511123e+00 2.141532575129e+00 2.150001630382e+00 2.158430316498e+00 2.166871995332e+00 2.175259607472e+00 2.183644515347e+00 2.192007363756e+00 2.200327099358e+00 2.208656481709e+00 2.216928851121e+00 2.225198271817e+00 2.233440605957e+00 2.241638618639e+00 2.249846193458e+00 2.257990154546e+00 2.266129814087e+00 2.274240475427e+00 2.282303788353e+00 2.290373705179e+00 2.298376215300e+00 2.306376574258e+00 2.314342129454e+00 2.322259859213e+00 2.330178084257e+00 2.338029902891e+00 2.345873621150e+00 2.353680227943e+00 2.361437494084e+00 2.369193799977e+00 2.376878727062e+00 2.384556056902e+00 2.392192234133e+00 2.399776890631e+00 2.407354211646e+00 2.414862549487e+00 2.422357126025e+00 2.429806588127e+00 2.437206881439e+00 2.444594139765e+00 2.451911188800e+00 2.459212006836e+00 2.466463025676e+00 2.473664403438e+00 2.480846968437e+00 2.487960224074e+00 2.495051126247e+00 2.502093739594e+00 2.509080595710e+00 2.516047764457e+00 2.522941074896e+00 2.529811562448e+00 2.536630169604e+00 2.543389219407e+00 2.550125343234e+00 2.556790974572e+00 2.563419739049e+00 2.570002613165e+00 2.576521947003e+00 2.583012441296e+00 2.589432389196e+00 2.595814106014e+00 2.602143804214e+00 2.608409504253e+00 2.614643889444e+00 2.620802371671e+00 2.626923473687e+00 2.632988271963e+00 2.638985814825e+00 2.644950515116e+00 2.650837770197e+00 2.656680587953e+00 2.662467211776e+00 2.668184120121e+00 2.673863699110e+00 2.679464377544e+00 2.685020340720e+00 2.690515497077e+00 2.695937730194e+00 2.701322281667e+00 2.706622796804e+00 2.711875292952e+00 2.717065581487e+00 2.722185162631e+00 2.727254099128e+00 2.732246062735e+00 2.737184728376e+00 2.742055454434e+00 2.746855069095e+00 2.751603483145e+00 2.756269096546e+00 2.760880534266e+00 2.765421421994e+00 2.769889325929e+00 2.774301369915e+00 2.778632452739e+00 2.782900667271e+00 2.787099797823e+00 2.791226309074e+00 2.795291042361e+00 2.799272220903e+00 2.803193051569e+00 2.807037768350e+00 2.810807244793e+00 2.814513940030e+00 2.818135446534e+00 2.821693790143e+00 2.825174438599e+00 2.828578991765e+00 2.831913734636e+00 2.835166856943e+00 2.838351933040e+00 2.841456346731e+00 2.844485535407e+00 2.847441747619e+00 2.850312935221e+00 2.853117838389e+00 2.855837642479e+00 2.858479638803e+00 2.861049714501e+00 2.863530224166e+00 2.865942771362e+00 2.868268120253e+00 2.870518607989e+00 2.872690161853e+00 2.874774434253e+00 2.876789149089e+00 2.878711619875e+00 2.880561096757e+00 2.882329554184e+00 2.884008838274e+00 2.885618017039e+00 2.887132807559e+00 2.888575830077e+00 2.889932458268e+00 2.891202342835e+00 2.892400732364e+00 2.893501823643e+00 2.894530084575e+00 2.895474666838e+00 2.896328637450e+00 2.897112569214e+00 2.897795538819e+00 2.898410645983e+00 2.898933685570e+00 2.899370620052e+00 2.899739249990e+00 2.900000640424e+00 2.900196889374e+00 2.900301106263e+00 2.900315262889e+00 2.900266345251e+00 2.900107861717e+00 2.899886115518e+00 2.899571437709e+00 2.899167619369e+00 2.898697112598e+00 2.898120162871e+00 2.897479060404e+00 2.896747940275e+00 2.895925235597e+00 2.895040145752e+00 2.894047197175e+00 2.892992543949e+00 2.891846280928e+00 2.890609195307e+00 2.889313280116e+00 2.887906909059e+00 2.886444752157e+00 2.884891122820e+00 2.883245720426e+00 2.881546553991e+00 2.879736116063e+00 2.877870888496e+00 2.875916541408e+00 2.873873684572e+00 2.871778285080e+00 2.869573565828e+00 2.867317949349e+00 2.864974909329e+00 2.862544774407e+00 2.860066021811e+00 2.857476790568e+00 2.854842379299e+00 2.852123683139e+00 2.849317638576e+00 2.846472214732e+00 2.843514147645e+00 2.840517129970e+00 2.837439532870e+00 2.834273292502e+00 2.831076871466e+00 2.827768626100e+00 2.824423737644e+00 2.821007013894e+00 2.817502286902e+00 2.813974842239e+00 2.810336907590e+00 2.806665514236e+00 2.802931294997e+00 2.799107521448e+00 2.795269866320e+00 2.791326359377e+00 2.787353742452e+00 2.783323336195e+00 2.779208799936e+00 2.775084980016e+00 2.770863102771e+00 2.766613414069e+00 2.762315906916e+00 2.757936212138e+00 2.753552859462e+00 2.749078627383e+00 2.744580385674e+00 2.740045126718e+00 2.735429772656e+00 2.730820969444e+00 2.726125718130e+00 2.721411410846e+00 2.716667774270e+00 2.711847291569e+00 2.707043656324e+00 2.702158867535e+00 2.697260276111e+00 2.692346001974e+00 2.687354193442e+00 2.682388768408e+00 2.677352237083e+00 2.672301401310e+00 2.667248896725e+00 2.662124127491e+00 2.657032560591e+00 2.651877316097e+00 2.646714383120e+00 2.641559126235e+00 2.636335911626e+00 2.631154065461e+00 2.625921551767e+00 2.620679603324e+00 2.615461141945e+00 2.610177831778e+00 2.604941940233e+00 2.599667495206e+00 2.594387433015e+00 2.589139377856e+00 2.583834166579e+00 2.578585079896e+00 2.573304342073e+00 2.568021867421e+00 2.562783753440e+00 2.557493452925e+00 2.552261244557e+00 2.547014098252e+00 2.541764223056e+00 2.536569347293e+00 2.531330384504e+00 2.526152994990e+00 2.520973667948e+00 2.515789340494e+00 2.510672460044e+00 2.505515193608e+00 2.500424391332e+00 2.495338483562e+00 2.490254192722e+00 2.485242718324e+00 2.480198587280e+00 2.475221132302e+00 2.470260488565e+00 2.465296810035e+00 2.460416179293e+00 2.455508319945e+00 2.450664145882e+00 2.445850872320e+00 2.441031397013e+00 2.436300408749e+00 2.431547642738e+00 2.426854579148e+00 2.422201087918e+00 2.417542280247e+00 2.412969887268e+00 2.408382962601e+00 2.403850849752e+00 2.399366049719e+00 2.394873478372e+00 2.390467927764e+00 2.386050924844e+00 2.381682638631e+00 2.377367185688e+00 2.373039569865e+00 2.368793469840e+00 2.364545878643e+00 2.360333574162e+00 2.356180276795e+00 2.352009940053e+00 2.347914854620e+00 2.343820791804e+00 2.339755238619e+00 2.335742458141e+00 2.331712255307e+00 2.327749538027e+00 2.323788833593e+00 2.319840981419e+00 2.315949109505e+00 2.312033616324e+00 2.308170693005e+00 2.304313585486e+00 2.300456531884e+00 2.296648145616e+00 2.292812503357e+00 2.289014629533e+00 2.285220697010e+00 2.281411247577e+00 2.277644877284e+00 2.273844163790e+00 2.270066297617e+00 2.266289846917e+00 2.262484197814e+00 2.258706587169e+00 2.254891649563e+00 2.251078658782e+00 2.247263577693e+00 2.243404675646e+00 2.239559256887e+00 2.235674572029e+00 2.231767988944e+00 2.227854199514e+00 2.223881817826e+00 2.219908612669e+00 2.215887130361e+00 2.211824415689e+00 2.207747057553e+00 2.203598071512e+00 2.199427998745e+00 2.195206719816e+00 2.190921976722e+00 2.186612369267e+00 2.182221290753e+00 2.177788248088e+00 2.173298225871e+00 2.168726137601e+00 2.164116111908e+00 2.159413408299e+00 2.154649666380e+00 2.149824912487e+00 2.144895309232e+00 2.139919623561e+00 2.134841861323e+00 2.129678778611e+00 2.124452756275e+00 2.119104851254e+00 2.113691507481e+00 2.108175438114e+00 2.102550199263e+00 2.096857109266e+00 2.091028380749e+00 2.085120277950e+00 2.079103965840e+00 2.072957920756e+00 2.066736913688e+00 2.060371356069e+00 2.053907122045e+00 2.047333188010e+00 2.040613352437e+00 2.033809780748e+00 2.026856739109e+00 2.019787499759e+00 2.012607340643e+00 2.005265545338e+00 1.997835953227e+00 1.990248839125e+00 1.982530547741e+00 1.974703681883e+00 1.966703282174e+00 1.958604547336e+00 1.950351371875e+00 1.941953862109e+00 1.933449341473e+00 1.924761581407e+00 1.915969361679e+00 1.907024032066e+00 1.897923070905e+00 1.888719764923e+00 1.879327740256e+00 1.869827539959e+00 1.860179066914e+00 1.850365484239e+00 1.840454130378e+00 1.830354051362e+00 1.820140431173e+00 1.809786519634e+00 1.799263357831e+00 1.788645110633e+00 1.777843508479e+00 1.766925432226e+00 1.755880569099e+00 1.744660069247e+00 1.733352917758e+00 1.721870292774e+00 1.710268815258e+00 1.698552297121e+00 1.686663669083e+00 1.674697696866e+00 1.662565365411e+00 1.650320014899e+00 1.637970939834e+00 1.625458171440e+00 1.612875085389e+00 1.600144058916e+00 1.587303286765e+00 1.574378494096e+00 1.561300655352e+00 1.548164393036e+00 1.534899594708e+00 1.521538127223e+00 1.508111075318e+00 1.494549513438e+00 1.480946072163e+00 1.467239285535e+00 1.453449988691e+00 1.439621508807e+00 1.425681290542e+00 1.411719351269e+00 1.397684790156e+00 1.383593258432e+00 1.369491402760e+00 1.355308271173e+00 1.341135768400e+00 1.326923723055e+00 1.312686014998e+00 1.298475974828e+00 1.284223528506e+00 1.270018819596e+00 1.255819156616e+00 1.241636882258e+00 1.227528410659e+00 1.213427894068e+00 1.199424752947e+00 1.185478467466e+00 1.171607432153e+00 1.157866296588e+00 1.144194304476e+00 1.130683155692e+00 1.117298187780e+00 1.104056525843e+00 1.091017640535e+00 1.078126725162e+00 1.065474176832e+00 1.053028889048e+00 1.040812698861e+00 1.028891602638e+00 1.017204880816e+00 1.005855395682e+00 9.948121162423e-01 9.840979776600e-01 9.737827433527e-01 9.638096025486e-01 9.542779066498e-01 9.451641553957e-01 9.364902999525e-01 9.283264776612e-01 9.206173861186e-01 9.134615715334e-01 9.068362689850e-01 9.007569394147e-01 8.952935151800e-01 8.903879391296e-01 8.861333935895e-01 8.825008562703e-01 8.795031221591e-01 8.771996641199e-01 8.755283945926e-01 8.745709923932e-01 8.742897649963e-01 8.746870858929e-01 8.758093014669e-01 8.775894707708e-01 8.800906883200e-01 8.832660109309e-01 8.871120981760e-01 8.916548800632e-01 8.968214603336e-01 9.026637649741e-01 9.091212564753e-01 9.161831013050e-01 9.238622918374e-01 9.320836117855e-01 9.408826720822e-01 9.501982804367e-01 9.600127811004e-01 9.703300060934e-01 9.810718164834e-01 9.922712927639e-01 1.003862236902e+00 1.015826897983e+00 1.028161706239e+00 1.040796957735e+00 1.053754998565e+00 1.066974315622e+00 1.080436757933e+00 1.094142373539e+00 1.108016218804e+00 1.122086896865e+00 1.136294994298e+00 1.150620040263e+00 1.165064645177e+00 1.179563116721e+00 1.194135545743e+00 1.208732303468e+00 1.223333590807e+00 1.237942702927e+00 1.252498031694e+00 1.267021935096e+00 1.281469330569e+00 1.295821722060e+00 1.310081665663e+00 1.324197199295e+00 1.338183788335e+00 1.352006817131e+00 1.365647390665e+00 1.379109833500e+00 1.392349192070e+00 1.405378789227e+00 1.418167039383e+00 1.430700796603e+00 1.442981593423e+00 1.454971716249e+00 1.466686241905e+00 1.478093681947e+00 1.489188382187e+00 1.499968960466e+00 1.510404435734e+00 1.520510516571e+00 1.530259414699e+00 1.539647671943e+00 1.548675042073e+00 1.557316192894e+00 1.565590151817e+00 1.573465977290e+00 1.580952068976e+00 1.588046036278e+00 1.594723734592e+00 1.601010311312e+00 1.606879101709e+00 1.612338023187e+00 1.617389466018e+00 1.622012267794e+00 1.626236424436e+00 1.630036492241e+00 1.633423177020e+00 1.636407587943e+00 1.638967536227e+00 1.641135553618e+00 1.642893610825e+00 1.644250580591e+00 1.645229839063e+00 1.645804644812e+00 1.646014920474e+00 1.645849105641e+00 1.645315436639e+00 1.644444798998e+00 1.643214872869e+00 1.641669475196e+00 1.639801082592e+00 1.637621339420e+00 1.635167107578e+00 1.632419615994e+00 1.629426583443e+00 1.626188797046e+00 1.622716516897e+00 1.619057631881e+00 1.615193944590e+00 1.611176510072e+00 1.607016204255e+00 1.602717569244e+00 1.598340310184e+00 1.593867061385e+00 1.589346762880e+00 1.584801668550e+00 1.580231477115e+00 1.575700768801e+00 1.571191916712e+00 1.566749452414e+00 1.562407765126e+00 1.558147820709e+00 1.554041432885e+00 1.550070623531e+00 1.546261807122e+00 1.542658195108e+00 1.539226755544e+00 1.536027376858e+00 1.533045075661e+00 1.530284467757e+00 1.527780630412e+00 1.525492139225e+00 1.523456684609e+00 1.521656132217e+00 1.520065175288e+00 1.518719277077e+00 1.517550758722e+00 1.516581272538e+00 1.515782509767e+00 1.515103914215e+00 1.514564970463e+00 1.514089459588e+00 1.513672010968e+00 1.513282436477e+00 1.512844576276e+00 1.512375412127e+00 1.511784998192e+00 1.511051933004e+00 1.510147772087e+00 1.508984512094e+00 1.507572948051e+00 1.505831841156e+00 1.503724608538e+00 1.501240610355e+00 1.498286487007e+00 1.494882710306e+00 1.490956825001e+00 1.486480548068e+00 1.481459469906e+00 1.475813756282e+00 1.469572612392e+00 1.462699032048e+00 1.455164594324e+00 1.447005415142e+00 1.438166678463e+00 1.428688583594e+00 1.418567764269e+00 1.407793248599e+00 1.396426497785e+00 1.384438531290e+00 1.371887516825e+00 1.358797029682e+00 1.345174698514e+00 1.331096350077e+00 1.316563031100e+00 1.301632271156e+00 1.286352364210e+00 1.270741531672e+00 1.254877572220e+00 1.238772613626e+00 1.222489400076e+00 1.206067481548e+00 1.189533774949e+00 1.172952192683e+00 1.156334242053e+00 1.139738696479e+00 1.123185719655e+00 1.106705997994e+00 1.090350896860e+00 1.074117049196e+00 1.058073011661e+00 1.042220531830e+00 1.026601322679e+00 1.011268957458e+00 9.962215756170e-01 9.815550206485e-01 9.672803444756e-01 9.534631482065e-01 9.401998699729e-01 9.275003416168e-01 9.155148167489e-01 9.042866161363e-01 8.939097484597e-01 8.845333445778e-01 8.761803790723e-01 8.690343678718e-01 8.631494087081e-01 8.586079291307e-01 8.555539298400e-01 8.539647038853e-01 8.539615418250e-01 8.555379291662e-01 8.586615043135e-01 8.633760408898e-01 8.695359947681e-01 8.771223532413e-01 8.859980910975e-01 8.960000945995e-01 9.070403459158e-01 9.188683704766e-01 9.313591847787e-01 9.443096977030e-01 9.574932870951e-01 9.707874312145e-01 9.839393912215e-01 9.968186418838e-01 1.009256738947e+00 1.021079329951e+00 1.032210638789e+00 1.042487561313e+00 1.051862915321e+00 1.060266873372e+00 1.067635935921e+00 1.074005199454e+00 1.079340427659e+00 1.083708757321e+00 1.087168815840e+00 1.089787909174e+00 1.091711350316e+00 1.093028624749e+00 1.093917354032e+00 1.094529353518e+00 1.095025407095e+00 1.095619914455e+00 1.096454493382e+00 1.097747566698e+00 1.099656135924e+00 1.102331316128e+00 1.105950177358e+00 1.110586910051e+00 1.116380276379e+00 1.123372908785e+00 1.131589564958e+00 1.141069451211e+00 1.151730158641e+00 1.163556762992e+00 1.176436851269e+00 1.190243306997e+00 1.204874664779e+00 1.220122339284e+00 1.235857472413e+00 1.251879714951e+00 1.267984181643e+00 1.284013465570e+00 1.299729157524e+00 1.314971922446e+00 1.329537526382e+00 1.343230804561e+00 1.355902931025e+00 1.367344414191e+00 1.377427854716e+00 1.385985158210e+00 1.392863329407e+00 1.397967102082e+00 1.401131108354e+00 1.402283566518e+00 1.401319166143e+00 1.398139173488e+00 1.392719224407e+00 1.384971945173e+00 1.374901174801e+00 1.362503415013e+00 1.347786500900e+00 1.330839282820e+00 1.311720085932e+00 1.290581497541e+00 1.267583820127e+00 1.242925873642e+00 1.216891526237e+00 1.189745037467e+00 1.161856790882e+00 1.133597018571e+00 1.105362610875e+00 1.077617334108e+00 1.050764076790e+00 1.025250198403e+00 1.001461575041e+00 9.797180310908e-01 9.603072540714e-01 9.433587909452e-01 9.289494432496e-01 9.170134591168e-01 9.073787966594e-01 8.998181211881e-01 8.939863952260e-01 8.895643403581e-01 8.861935974020e-01 8.835505320789e-01 8.814029208853e-01 8.795468189250e-01 8.779228358422e-01 8.765363626162e-01 8.754913272248e-01 8.749897272280e-01 8.752540938920e-01 8.765717989125e-01 8.791912321500e-01 8.833287466916e-01 8.891242194072e-01 8.965886898476e-01 9.056403274707e-01 9.160290075156e-01 9.274054955693e-01 9.393107774827e-01 9.511847251972e-01 9.624602056960e-01 9.725189556087e-01 9.808009906946e-01 9.867987632494e-01 9.900909815436e-01 9.904159701791e-01 9.876350048371e-01 9.818279269086e-01 9.732623119195e-01 9.624214638192e-01 9.500391124104e-01 9.370053511186e-01 9.244127382109e-01 9.134132033668e-01 9.051319088920e-01 9.005661513151e-01 9.003696658873e-01 9.048323332527e-01 9.137372454631e-01 9.264203305780e-01 9.418683651635e-01 9.587968731106e-01 9.758986648638e-01 9.919186604900e-01 1.005823100159e+00 1.016902696293e+00 1.024753081208e+00 1.029378912212e+00 1.031061427309e+00 1.030323053947e+00 1.027827958093e+00 1.020719013255e+00 1.008440908319e+00 9.995526469696e-01 9.991400374188e-01 1.003939663224e+00 1.005487092917e+00 9.980001747377e-01 9.834657754827e-01 9.697119299573e-01 9.630411461282e-01 9.621199405262e-01 9.593899820052e-01 9.485114724278e-01 9.304884215834e-01 9.131811249910e-01 9.043692528202e-01 9.044190490938e-01 9.062054947195e-01 9.024093484108e-01 8.925535359256e-01 8.835237898945e-01 8.830709778332e-01 8.920431046678e-01 9.034893535111e-01 9.095628497658e-01 9.087025204947e-01 9.065860414646e-01 9.101400063049e-01 9.199641509477e-01 9.287701026892e-01 8.809455413259e-01 7.814900534962e-01 7.781981817768e-01 8.858136115684e-01 9.605478461042e-01 9.239861438045e-01 8.336274414931e-01 8.239871323131e-01 9.127409533578e-01 9.733723218554e-01 9.338574491682e-01 8.528675909226e-01 8.576651367157e-01 9.529463459074e-01 1.011440616195e+00 9.637648786245e-01 8.715751729559e-01 8.740806390217e-01 9.874844684156e-01 1.078291724652e+00 1.062153286958e+00 9.730791635793e-01 9.194980437346e-01 9.475792143355e-01 9.760673137916e-01 9.333600294682e-01 8.547752433765e-01 8.438930045775e-01 9.157297179675e-01 9.656186901138e-01 9.224610161787e-01 8.189206877160e-01 7.564468432896e-01 7.729139468237e-01 7.868276271665e-01 7.447235633412e-01 7.089352843475e-01 7.727336943876e-01 8.875111746186e-01 9.360732865179e-01 8.859602416844e-01 8.261713776263e-01 8.773583153683e-01 9.991982498814e-01 1.058166833210e+00 1.011558200784e+00 9.551784692933e-01 1.024765751646e+00 1.177100511235e+00 1.251114451353e+00 1.165591740884e+00 9.844343592962e-01 9.036221890225e-01 1.017294885723e+00 1.142746105148e+00 1.114346106686e+00 9.219075419472e-01 7.164939156280e-01 7.260675322208e-01 8.756472522718e-01 9.355536828495e-01 8.399738516844e-01 6.835881147731e-01 6.594566197909e-01 7.848827329101e-01 8.863861739663e-01 8.933860770540e-01 8.709344294601e-01 9.249637150288e-01 1.048593919046e+00 1.141148997530e+00 1.140832775627e+00 1.067134515789e+00 9.965202080577e-01 9.932066968464e-01 1.045505766203e+00 1.098150259095e+00 1.110269219721e+00 1.060790642921e+00 9.397764628024e-01 7.629093532223e-01 6.091247436551e-01 6.087998229659e-01 7.375992290617e-01 8.398827237958e-01 8.342832117363e-01 7.393664053583e-01 6.617334164026e-01 7.107417561178e-01 8.456614612308e-01 9.689562981376e-01 1.048707829835e+00 1.099472842935e+00 1.131483341588e+00 1.132594519575e+00 1.097098708713e+00 1.054534225884e+00 1.047589207295e+00 1.071600708477e+00 1.071631466287e+00 1.009802387427e+00 9.103351073387e-01 8.391333365421e-01 8.196318981112e-01 7.975869277707e-01 7.355323885310e-01 6.915304880791e-01 7.528414087182e-01 8.671075369312e-01 9.075710292592e-01 8.270645714850e-01 7.241762391982e-01 7.973580681263e-01 1.017371801323e+00 1.174427098620e+00 1.152913604114e+00 9.788169176731e-01 8.356215658143e-01 9.244109785882e-01 1.118160461709e+00 1.197602486313e+00 1.097324652424e+00 9.066149414965e-01 8.233371777116e-01 9.105083007123e-01 9.865727371755e-01 9.275188830201e-01 7.771236920462e-01 7.162089830381e-01 8.226734510092e-01 9.206095739492e-01 8.753983866916e-01 7.151579972774e-01 6.476717306077e-01 8.189995050125e-01 1.025611270378e+00 1.090107203685e+00 9.852967351455e-01 8.829220523884e-01
 1.443068984330e+00 1.440779108327e+00 1.440503384695e+00 1.440450852047e+00 1.438422355886e+00 1.435084912757e+00 1.433015979493e+00 1.432909209756e+00 1.432647030531e+00 1.430425006272e+00 1.427204600489e+00 1.425237612399e+00 1.424984978913e+00 1.424550827853e+00 1.422249353427e+00 1.418927105762e+00 1.416893510303e+00 1.416675272113e+00 1.416188964580e+00 1.413696509794e+00 1.410309264206e+00 1.408388456570e+00 1.408184626638e+00 1.407543412783e+00 1.404935807526e+00 1.401528058133e+00 1.399582469268e+00 1.399335433484e+00 1.398605421072e+00 1.395810850546e+00 1.392286850445e+00 1.390473830983e+00 1.390379131524e+00 1.389501928748e+00 1.386443462571e+00 1.382900979218e+00 1.381232818620e+00 1.381115054461e+00 1.380024104774e+00 1.376776639998e+00 1.373189354880e+00 1.371525635111e+00 1.371297498256e+00 1.369956244064e+00 1.366557121875e+00 1.363117461511e+00 1.361664926740e+00 1.361342664273e+00 1.359708166246e+00 1.356245878609e+00 1.353036337086e+00 1.351768080737e+00 1.351370816240e+00 1.349535878282e+00 1.345956956010e+00 1.342763708556e+00 1.341519364890e+00 1.341017186704e+00 1.339012093391e+00 1.335358629322e+00 1.332123631950e+00 1.330675412663e+00 1.329882866815e+00 1.327764132350e+00 1.324163641144e+00 1.320884781066e+00 1.319188122879e+00 1.318116203980e+00 1.315902074783e+00 1.312432360517e+00 1.309287443907e+00 1.307484124044e+00 1.306166076446e+00 1.303895414511e+00 1.300593368402e+00 1.297577014874e+00 1.295725881320e+00 1.294298585564e+00 1.291993434552e+00 1.288768959855e+00 1.285852190140e+00 1.283993459598e+00 1.282488486041e+00 1.280175813382e+00 1.276990857907e+00 1.274017548554e+00 1.272038027732e+00 1.270480594366e+00 1.268184938604e+00 1.264975102803e+00 1.261872755398e+00 1.259695220779e+00 1.258016163572e+00 1.255759961935e+00 1.252578707502e+00 1.249284244020e+00 1.246798030489e+00 1.244956558150e+00 1.242741188133e+00 1.239622830199e+00 1.236209049875e+00 1.233419307601e+00 1.231332762962e+00 1.229145104635e+00 1.226181192102e+00 1.222724747866e+00 1.219647558561e+00 1.217290464273e+00 1.215068880074e+00 1.212265785317e+00 1.208902604578e+00 1.205641408794e+00 1.202974545527e+00 1.200641867283e+00 1.197988831546e+00 1.194773390690e+00 1.191429317400e+00 1.188483227012e+00 1.185933275698e+00 1.183327197365e+00 1.180314881482e+00 1.177014805303e+00 1.173841662972e+00 1.171017326534e+00 1.168337825584e+00 1.165463987378e+00 1.162301097902e+00 1.159035527328e+00 1.155923587048e+00 1.153043757785e+00 1.150226076581e+00 1.147226060800e+00 1.143995042718e+00 1.140698765798e+00 1.137556889281e+00 1.134635635821e+00 1.131751826904e+00 1.128649593671e+00 1.125309722292e+00 1.121969716929e+00 1.118860046433e+00 1.115943717240e+00 1.112962916990e+00 1.109716331396e+00 1.106305825696e+00 1.103014609902e+00 1.099952673012e+00 1.096970540401e+00 1.093853448548e+00 1.090539065384e+00 1.087175738169e+00 1.083938577875e+00 1.080838452218e+00 1.077754153549e+00 1.074579449110e+00 1.071293288153e+00 1.067970923538e+00 1.064712233431e+00 1.061555484828e+00 1.058428737060e+00 1.055232628396e+00 1.051935047035e+00 1.048592388119e+00 1.045312795878e+00 1.042123861115e+00 1.038937844175e+00 1.035670874478e+00 1.032337504761e+00 1.029003493815e+00 1.025710071125e+00 1.022446073298e+00 1.019163647100e+00 1.015849536735e+00 1.012525359281e+00 1.009193638800e+00 1.005851668054e+00 1.002513454920e+00 9.991861076208e-01 9.958672550446e-01 9.925364745088e-01 9.891791461637e-01 9.858047049734e-01 9.824455644861e-01 9.791044122203e-01 9.757628824878e-01 9.724074100199e-01 9.690339830576e-01 9.656580099767e-01 9.622957356682e-01 9.589380575591e-01 9.555686520138e-01 9.521981375988e-01 9.488324137552e-01 9.454714739642e-01 9.421055788536e-01 9.387304833745e-01 9.353594063795e-01 9.320057258383e-01 9.286559793129e-01 9.252890217545e-01 9.219158613635e-01 9.185614374244e-01 9.152204914699e-01 9.118766223365e-01 9.085179779762e-01 9.051658754199e-01 9.018385748781e-01 8.985199454367e-01 8.951879507131e-01 8.918556284726e-01 8.885443145384e-01 8.852523814513e-01 8.819635275159e-01 8.786681625160e-01 8.753878651450e-01 8.721291186784e-01 8.688801398920e-01 8.656316563780e-01 8.623977757400e-01 8.591848025111e-01 8.559857028581e-01 8.527915236156e-01 8.496061412846e-01 8.464456770626e-01 8.433071189410e-01 8.401749849865e-01 8.370520059032e-01 8.339511200974e-01 8.308728211369e-01 8.278104043047e-01 8.247612404519e-01 8.217269613410e-01 8.187234261295e-01 8.157407863291e-01 8.127722630519e-01 8.098246183244e-01 8.068999570827e-01 8.040012305740e-01 8.011295678483e-01 7.982793033979e-01 7.954529862052e-01 7.926555760229e-01 7.898839488016e-01 7.871410874943e-01 7.844285326803e-01 7.817448069003e-01 7.790926666740e-01 7.764703648803e-01 7.738796633854e-01 7.713257381695e-01 7.688066511769e-01 7.663197293750e-01 7.638724593952e-01 7.614604527427e-01 7.590871374482e-01 7.567563122413e-01 7.544609782669e-01 7.522062906941e-01 7.500006611595e-01 7.478342764960e-01 7.457116700648e-01 7.436332351323e-01 7.416007960625e-01 7.396183804763e-01 7.376838045759e-01 7.357948210392e-01 7.339582489952e-01 7.321733120973e-01 7.304380393155e-01 7.287588770405e-01 7.271326961957e-01 7.255606835266e-01 7.240467167814e-01 7.225887880345e-01 7.211899776405e-01 7.198507733524e-01 7.185685723189e-01 7.173523031695e-01 7.161966354086e-01 7.151003695970e-01 7.140731710830e-01 7.131072555826e-01 7.122093579080e-01 7.113804865455e-01 7.106155728745e-01 7.099211416346e-01 7.092973817342e-01 7.087410240120e-01 7.082608048041e-01 7.078488877587e-01 7.075117643865e-01 7.072485462262e-01 7.070578449922e-01 7.069458222795e-01 7.069088128026e-01 7.069467015823e-01 7.070650468397e-01 7.072602929426e-01 7.075330864416e-01 7.078886316776e-01 7.083226344763e-01 7.088356562601e-01 7.094300392557e-01 7.101074788394e-01 7.108666043523e-01 7.117081356769e-01 7.126334685366e-01 7.136395422295e-01 7.147335115236e-01 7.159085603186e-01 7.171663708573e-01 7.185107808106e-01 7.199380762280e-01 7.214531733281e-01 7.230510126928e-01 7.247316182175e-01 7.265007743633e-01 7.283547079281e-01 7.302912745028e-01 7.323192586803e-01 7.344275379889e-01 7.366208294831e-01 7.389035406374e-01 7.412684601760e-01 7.437171013572e-01 7.462541334858e-01 7.488696295218e-01 7.515759315307e-01 7.543637809011e-01 7.572331482891e-01 7.601875917482e-01 7.632194130254e-01 7.663384110684e-01 7.695443481286e-01 7.728257652454e-01 7.761925807148e-01 7.796362200926e-01 7.831584846465e-01 7.867696678237e-01 7.904545097046e-01 7.942216816564e-01 7.980717627730e-01 8.019901706378e-01 8.059916427775e-01 8.100711007617e-01 8.142224700767e-01 8.184597728759e-01 8.227626763342e-01 8.271418457695e-01 8.315984303581e-01 8.361211804139e-01 8.407258055420e-01 8.453980198388e-01 8.501384526671e-01 8.549575705549e-01 8.598353992571e-01 8.647875322663e-01 8.698142161608e-01 8.749006728562e-01 8.800628027052e-01 8.852852191791e-01 8.905716488125e-01 8.959310817998e-01 9.013486365613e-01 9.068360175735e-01 9.123861705424e-01 9.179911312205e-01 9.236684604368e-01 9.293992519250e-01 9.351966302911e-01 9.410550494875e-01 9.469650089784e-01 9.529398078125e-01 9.589704837315e-01 9.650556142175e-01 9.712059328965e-01 9.774022109490e-01 9.836573092287e-01 9.899700821779e-01 9.963261924275e-01 1.002748987278e+00 1.009216125166e+00 1.015732033193e+00 1.022310166572e+00 1.028924776257e+00 1.035598589196e+00 1.042319656651e+00 1.049084524976e+00 1.055907559026e+00 1.062766914460e+00 1.069675958486e+00 1.076636232774e+00 1.083632422652e+00 1.090684906257e+00 1.097774207544e+00 1.104905489016e+00 1.112086685887e+00 1.119300493366e+00 1.126566029333e+00 1.133869420160e+00 1.141207325395e+00 1.148595422415e+00 1.156011541174e+00 1.163474180261e+00 1.170977954613e+00 1.178506272357e+00 1.186085019547e+00 1.193690841948e+00 1.201336329368e+00 1.209022067907e+00 1.216727513403e+00 1.224482553743e+00 1.232263018655e+00 1.240077387628e+00 1.247933389652e+00 1.255802214349e+00 1.263718680956e+00 1.271661538508e+00 1.279631412469e+00 1.287641192263e+00 1.295665343692e+00 1.303728006449e+00 1.311819102083e+00 1.319930920399e+00 1.328083605968e+00 1.336246462284e+00 1.344444326929e+00 1.352671160220e+00 1.360911715361e+00 1.369194560380e+00 1.377484929440e+00 1.385803772679e+00 1.394154083723e+00 1.402511840107e+00 1.410908478508e+00 1.419314749883e+00 1.427743282457e+00 1.436202237582e+00 1.444665909709e+00 1.453165804044e+00 1.461675642831e+00 1.470200760275e+00 1.478756747491e+00 1.487314396972e+00 1.495903899464e+00 1.504504136595e+00 1.513115669987e+00 1.521756421085e+00 1.530395706200e+00 1.539063722675e+00 1.547744064933e+00 1.556428617459e+00 1.565141713852e+00 1.573852243868e+00 1.582584994069e+00 1.591332178058e+00 1.600079961927e+00 1.608854659492e+00 1.617624196461e+00 1.626413042855e+00 1.635214815585e+00 1.644012831147e+00 1.652836191121e+00 1.661653479431e+00 1.670485298917e+00 1.679332867625e+00 1.688170237966e+00 1.697030580886e+00 1.705882763271e+00 1.714747618908e+00 1.723626444875e+00 1.732491103864e+00 1.741378067580e+00 1.750257134567e+00 1.759140233473e+00 1.768039928483e+00 1.776922026031e+00 1.785820680734e+00 1.794714434032e+00 1.803606191398e+00 1.812514080160e+00 1.821399383210e+00 1.830303480387e+00 1.839197315159e+00 1.848084395366e+00 1.856990988898e+00 1.865868955697e+00 1.874762509374e+00 1.883649102617e+00 1.892520888607e+00 1.901407480853e+00 1.910268709214e+00 1.919141313615e+00 1.928003897654e+00 1.936849097452e+00 1.945711192022e+00 1.954539404154e+00 1.963377501308e+00 1.972207420068e+00 1.981011773620e+00 1.989834070562e+00 1.998619393714e+00 2.007413967766e+00 2.016194225606e+00 2.024948470304e+00 2.033718778592e+00 2.042447371574e+00 2.051183920207e+00 2.059905600727e+00 2.068592599752e+00 2.077300187063e+00 2.085960929465e+00 2.094625747338e+00 2.103274522648e+00 2.111889047533e+00 2.120516610688e+00 2.129096034275e+00 2.137679299433e+00 2.146240181376e+00 2.154764818674e+00 2.163305720639e+00 2.171787997611e+00 2.180275790021e+00 2.188739744873e+00 2.197162932826e+00 2.205597628651e+00 2.213974756767e+00 2.222352983799e+00 2.230703954853e+00 2.239012215627e+00 2.247331549860e+00 2.255587048798e+00 2.263844395923e+00 2.272068482317e+00 2.280247561440e+00 2.288436550416e+00 2.296559552188e+00 2.304679815661e+00 2.312765416969e+00 2.320804016001e+00 2.328847051410e+00 2.336821962265e+00 2.344792857805e+00 2.352724136726e+00 2.360608753235e+00 2.368492392390e+00 2.376306591925e+00 2.384114264452e+00 2.391877292845e+00 2.399593462467e+00 2.407303807447e+00 2.414943476871e+00 2.422571067050e+00 2.430154256607e+00 2.437688973429e+00 2.445210570179e+00 2.452661813569e+00 2.460097861623e+00 2.467486465369e+00 2.474821753334e+00 2.482141614946e+00 2.489392570107e+00 2.496619237185e+00 2.503799070400e+00 2.510924572007e+00 2.518026836359e+00 2.525060803107e+00 2.532067021722e+00 2.539023037374e+00 2.545919520018e+00 2.552793427585e+00 2.559595948920e+00 2.566364078077e+00 2.573084361630e+00 2.579738632847e+00 2.586368494828e+00 2.592923467350e+00 2.599443034622e+00 2.605908451806e+00 2.612307742520e+00 2.618679065469e+00 2.624971920418e+00 2.631228241591e+00 2.637427534647e+00 2.643556909611e+00 2.649656151022e+00 2.655672418993e+00 2.661648208234e+00 2.667565752719e+00 2.673413039466e+00 2.679220791241e+00 2.684950030037e+00 2.690634180363e+00 2.696254826445e+00 2.701803226877e+00 2.707311103908e+00 2.712734560239e+00 2.718110778842e+00 2.723420807307e+00 2.728659784441e+00 2.733848022606e+00 2.738956724957e+00 2.744011284921e+00 2.748996266678e+00 2.753908206376e+00 2.758768257478e+00 2.763543735385e+00 2.768265006176e+00 2.772914512569e+00 2.777484395836e+00 2.781999389573e+00 2.786433596065e+00 2.790803087181e+00 2.795100761102e+00 2.799320288268e+00 2.803479227391e+00 2.807553288277e+00 2.811562674282e+00 2.815496410606e+00 2.819349757451e+00 2.823141613194e+00 2.826843987132e+00 2.830479478627e+00 2.834038006947e+00 2.837514528187e+00 2.840922880098e+00 2.844242035316e+00 2.847494759689e+00 2.850661436698e+00 2.853751759163e+00 2.856766017245e+00 2.859692839527e+00 2.862548613888e+00 2.865317754479e+00 2.868007515532e+00 2.870618398071e+00 2.873141525299e+00 2.875589020662e+00 2.877950368660e+00 2.880229312108e+00 2.882428534621e+00 2.884536797000e+00 2.886569254617e+00 2.888510716799e+00 2.890372561362e+00 2.892149453128e+00 2.893836482317e+00 2.895445373528e+00 2.896958616390e+00 2.898395892348e+00 2.899743352072e+00 2.900999814216e+00 2.902179617332e+00 2.903258617329e+00 2.904262895267e+00 2.905175634251e+00 2.905995169341e+00 2.906739629612e+00 2.907379366074e+00 2.907946090476e+00 2.908417006054e+00 2.908797774251e+00 2.909101056275e+00 2.909298614123e+00 2.909422569008e+00 2.909451105474e+00 2.909386865815e+00 2.909246270669e+00 2.908999442202e+00 2.908681267904e+00 2.908263271137e+00 2.907753512722e+00 2.907169715877e+00 2.906476119356e+00 2.905711820421e+00 2.904850253080e+00 2.903895209407e+00 2.902870405518e+00 2.901731197117e+00 2.900525616847e+00 2.899221073067e+00 2.897822923677e+00 2.896356382687e+00 2.894775848524e+00 2.893132376798e+00 2.891390124985e+00 2.889554137627e+00 2.887654246189e+00 2.885637814544e+00 2.883560910856e+00 2.881386882943e+00 2.879117260749e+00 2.876791605497e+00 2.874348465022e+00 2.871847321345e+00 2.869253283350e+00 2.866562664554e+00 2.863819989788e+00 2.860959283753e+00 2.858044953948e+00 2.855040160098e+00 2.851941445493e+00 2.848793315399e+00 2.845532259132e+00 2.842218738921e+00 2.838817729550e+00 2.835325033768e+00 2.831790304891e+00 2.828139195169e+00 2.824444586672e+00 2.820668150837e+00 2.816797744074e+00 2.812894133217e+00 2.808876319687e+00 2.804817556246e+00 2.800685709545e+00 2.796459993976e+00 2.792207796290e+00 2.787845805915e+00 2.783445186043e+00 2.778979670833e+00 2.774422391889e+00 2.769846514897e+00 2.765164331840e+00 2.760449070322e+00 2.755676251319e+00 2.750812475361e+00 2.745940195814e+00 2.740965358542e+00 2.735962039235e+00 2.730913093459e+00 2.725772236810e+00 2.720632196504e+00 2.715398288315e+00 2.710134210477e+00 2.704836105058e+00 2.699453191705e+00 2.694078198329e+00 2.688612283675e+00 2.683128358202e+00 2.677616080977e+00 2.672020186747e+00 2.666442986503e+00 2.660786521975e+00 2.655108722793e+00 2.649419770611e+00 2.643652287806e+00 2.637907908633e+00 2.632095489249e+00 2.626265980452e+00 2.620435430462e+00 2.614530672302e+00 2.608658207024e+00 2.602727858129e+00 2.596782783110e+00 2.590852064016e+00 2.584850459287e+00 2.578888815963e+00 2.572880462974e+00 2.566860069802e+00 2.560865447300e+00 2.554805386200e+00 2.548795445465e+00 2.542747139471e+00 2.536692360851e+00 2.530673452708e+00 2.524597791004e+00 2.518573927756e+00 2.512527187602e+00 2.506474995620e+00 2.500471233735e+00 2.494416546543e+00 2.488418050401e+00 2.482410901519e+00 2.476397955283e+00 2.470444828706e+00 2.464446480378e+00 2.458512189615e+00 2.452575904648e+00 2.446638131382e+00 2.440768310510e+00 2.434861428641e+00 2.429016633141e+00 2.423187154519e+00 2.417354794553e+00 2.411596680770e+00 2.405809479544e+00 2.400085986223e+00 2.394386915839e+00 2.388682583684e+00 2.383062279684e+00 2.377417858974e+00 2.371834018284e+00 2.366285737623e+00 2.360732257946e+00 2.355263004115e+00 2.349781117169e+00 2.344352571987e+00 2.338969185994e+00 2.333579442512e+00 2.328275610236e+00 2.322960858374e+00 2.317696091430e+00 2.312482529535e+00 2.307260427537e+00 2.302122610295e+00 2.296981628955e+00 2.291879616670e+00 2.286835743749e+00 2.281780648958e+00 2.276799781095e+00 2.271824359043e+00 2.266879087023e+00 2.261992072999e+00 2.257089325250e+00 2.252258251828e+00 2.247431019082e+00 2.242624510442e+00 2.237873910840e+00 2.233105523580e+00 2.228395540188e+00 2.223692670002e+00 2.218998250737e+00 2.214354502504e+00 2.209689374420e+00 2.205069763681e+00 2.200457901945e+00 2.195839187387e+00 2.191266346063e+00 2.186666039060e+00 2.182093843488e+00 2.177527957515e+00 2.172942090192e+00 2.168390136360e+00 2.163809037417e+00 2.159235487673e+00 2.154667089123e+00 2.150064144229e+00 2.145481239741e+00 2.140863226431e+00 2.136233849426e+00 2.131603987710e+00 2.126925134740e+00 2.122250922399e+00 2.117538548145e+00 2.112794430413e+00 2.108041105189e+00 2.103226282964e+00 2.098400553493e+00 2.093528886489e+00 2.088604678218e+00 2.083663215607e+00 2.078650279333e+00 2.073603473302e+00 2.068510214081e+00 2.063344968738e+00 2.058146520458e+00 2.052871601139e+00 2.047540816500e+00 2.042157720145e+00 2.036683257491e+00 2.031165432304e+00 2.025561597749e+00 2.019879992842e+00 2.014142474078e+00 2.008299682897e+00 2.002396437513e+00 1.996400307094e+00 1.990308713044e+00 1.984153128845e+00 1.977878010301e+00 1.971526089748e+00 1.965082889700e+00 1.958518906860e+00 1.951887459972e+00 1.945126752864e+00 1.938272946148e+00 1.931323369625e+00 1.924239632205e+00 1.917076036828e+00 1.909780901765e+00 1.902376698476e+00 1.894874061501e+00 1.887222200300e+00 1.879488737484e+00 1.871618169358e+00 1.863619724575e+00 1.855530613139e+00 1.847277261900e+00 1.838935409691e+00 1.830456423213e+00 1.821839661433e+00 1.813131537383e+00 1.804255330864e+00 1.795283772035e+00 1.786178392495e+00 1.776924991694e+00 1.767584493799e+00 1.758071277257e+00 1.748457972147e+00 1.738718647559e+00 1.728819984501e+00 1.718842826427e+00 1.708696298379e+00 1.698443886335e+00 1.688075760754e+00 1.677544728177e+00 1.666938715954e+00 1.656170580814e+00 1.645293293346e+00 1.634313284054e+00 1.623172015345e+00 1.611962001431e+00 1.600599222647e+00 1.589130671893e+00 1.577572447609e+00 1.565858484691e+00 1.554085824548e+00 1.542173875449e+00 1.530161336991e+00 1.518076543295e+00 1.505846095713e+00 1.493567469155e+00 1.481173463597e+00 1.468686320646e+00 1.456147751233e+00 1.443481042807e+00 1.430782572125e+00 1.417991716647e+00 1.405123610974e+00 1.392229630056e+00 1.379231246347e+00 1.366223061595e+00 1.353152114061e+00 1.340030097271e+00 1.326910770258e+00 1.313720762780e+00 1.300546448282e+00 1.287346821435e+00 1.274128888646e+00 1.260952198878e+00 1.247743364518e+00 1.234591186577e+00 1.221459733399e+00 1.208351872860e+00 1.195332883453e+00 1.182331787989e+00 1.169435783792e+00 1.156615924626e+00 1.143877057257e+00 1.131284654836e+00 1.118773686894e+00 1.106434549552e+00 1.094237429221e+00 1.082191423982e+00 1.070365702400e+00 1.058696663559e+00 1.047277876160e+00 1.036086076994e+00 1.025128430951e+00 1.014480958706e+00 1.004084056359e+00 9.940271047185e-01 9.842959835239e-01 9.748981816879e-01 9.659088006036e-01 9.572732346601e-01 9.490826988450e-01 9.413209258490e-01 9.339998337177e-01 9.271931647562e-01 9.208436095475e-01 9.150438634784e-01 9.097750484294e-01 9.050454957593e-01 9.009272663273e-01 8.973581894153e-01 8.944269801551e-01 8.921069188494e-01 8.904024012613e-01 8.893748860176e-01 8.889604520999e-01 8.892313636235e-01 8.901582688942e-01 8.917346106684e-01 8.940101946983e-01 8.969105960956e-01 9.005001098026e-01 9.047371506684e-01 9.096040159806e-01 9.151394505533e-01 9.212634841474e-01 9.280252719121e-01 9.353769784482e-01 9.432935642705e-01 9.518008899351e-01 9.608170826836e-01 9.703793911760e-01 9.804344717148e-01 9.909567383488e-01 1.001959109648e+00 1.013365574030e+00 1.025201497275e+00 1.037414682349e+00 1.049978040724e+00 1.062898712282e+00 1.076104419326e+00 1.089615994416e+00 1.103382265235e+00 1.117378158758e+00 1.131606272927e+00 1.146002681008e+00 1.160582894609e+00 1.175300143859e+00 1.190129227247e+00 1.205075088688e+00 1.220073531231e+00 1.235143239960e+00 1.250240819731e+00 1.265341019312e+00 1.280449015285e+00 1.295509724955e+00 1.310536955056e+00 1.325490399065e+00 1.340350526407e+00 1.355119817970e+00 1.369749657775e+00 1.384251449707e+00 1.398590575519e+00 1.412749451678e+00 1.426728650471e+00 1.440488493695e+00 1.454037177333e+00 1.467343182881e+00 1.480393537963e+00 1.493188088950e+00 1.505689251682e+00 1.517908055825e+00 1.529816022665e+00 1.541405007565e+00 1.552669361990e+00 1.563582136630e+00 1.574153140514e+00 1.584353795937e+00 1.594182639741e+00 1.603634591897e+00 1.612684373929e+00 1.621345499385e+00 1.629590653340e+00 1.637423169723e+00 1.644838446785e+00 1.651814934731e+00 1.658370483313e+00 1.664476667120e+00 1.670140378718e+00 1.675364916330e+00 1.680122034245e+00 1.684442103546e+00 1.688296540594e+00 1.691690318120e+00 1.694638656372e+00 1.697108323407e+00 1.699136603990e+00 1.700700882654e+00 1.701802842038e+00 1.702468699381e+00 1.702664825593e+00 1.702431387009e+00 1.701753281555e+00 1.700632424190e+00 1.699101341127e+00 1.697130854539e+00 1.694761769846e+00 1.691991005184e+00 1.688817922167e+00 1.685283966296e+00 1.681365024040e+00 1.677102706137e+00 1.672508270761e+00 1.667575973625e+00 1.662357403102e+00 1.656836563809e+00 1.651055618954e+00 1.645033882423e+00 1.638771364607e+00 1.632325509729e+00 1.625684296366e+00 1.618893961344e+00 1.611984633070e+00 1.604952292192e+00 1.597865105654e+00 1.590716413782e+00 1.583545562082e+00 1.576399541682e+00 1.569265292642e+00 1.562217015903e+00 1.555252544528e+00 1.548400526815e+00 1.541715732725e+00 1.535179802314e+00 1.528857697435e+00 1.522753714514e+00 1.516876109867e+00 1.511283635222e+00 1.505943607083e+00 1.500905649000e+00 1.496171461678e+00 1.491726897940e+00 1.487620106972e+00 1.483801931682e+00 1.480301633509e+00 1.477110840296e+00 1.474184239427e+00 1.471560800319e+00 1.469170191986e+00 1.467012164042e+00 1.465072128459e+00 1.463275970975e+00 1.461645760325e+00 1.460099635646e+00 1.458609161504e+00 1.457157551031e+00 1.455652659436e+00 1.454099292041e+00 1.452416416628e+00 1.450559552617e+00 1.448514162702e+00 1.446179410501e+00 1.443559544148e+00 1.440587472500e+00 1.437208340870e+00 1.433424219316e+00 1.429146844612e+00 1.424380639802e+00 1.419084120842e+00 1.413210962668e+00 1.406783201284e+00 1.399737445321e+00 1.392090571617e+00 1.383833839533e+00 1.374938681313e+00 1.365450046492e+00 1.355335611567e+00 1.344627630927e+00 1.333348998108e+00 1.321495485229e+00 1.309128052637e+00 1.296244605473e+00 1.282896686183e+00 1.269120218316e+00 1.254935547724e+00 1.240411747148e+00 1.225562282559e+00 1.210445926659e+00 1.195105251040e+00 1.179568842864e+00 1.163901739862e+00 1.148119674779e+00 1.132282773783e+00 1.116418498693e+00 1.100560961275e+00 1.084763706367e+00 1.069029567009e+00 1.053429691432e+00 1.037970661634e+00 1.022689092953e+00 1.007650109929e+00 9.928421407557e-01 9.783611652640e-01 9.642206913402e-01 9.504719592566e-01 9.372157585023e-01 9.244519515433e-01 9.123270670413e-01 9.008801555590e-01 8.901986895566e-01 8.804363941832e-01 8.716130341573e-01 8.639159373527e-01 8.574148169993e-01 8.521938369873e-01 8.484262843351e-01 8.461048254489e-01 8.453786814418e-01 8.462725566139e-01 8.487854403231e-01 8.529986782488e-01 8.587938640174e-01 8.661867711500e-01 8.750760932252e-01 8.853160984892e-01 8.968459444968e-01 9.094283994567e-01 9.229473648336e-01 9.372091382269e-01 9.519832421646e-01 9.671409760648e-01 9.824171597713e-01 9.976672453117e-01 1.012704993261e+00 1.027324942684e+00 1.041427993697e+00 1.054818718486e+00 1.067413412031e+00 1.079108305320e+00 1.089801390266e+00 1.099482518750e+00 1.108076649302e+00 1.115610514965e+00 1.122095244455e+00 1.127553329830e+00 1.132091851169e+00 1.135750515687e+00 1.138673301006e+00 1.140976223353e+00 1.142781341361e+00 1.144282283241e+00 1.145597391430e+00 1.146930069425e+00 1.148433207876e+00 1.150257465154e+00 1.152593952552e+00 1.155535622575e+00 1.159247969021e+00 1.163816057925e+00 1.169300747606e+00 1.175793782093e+00 1.183260587000e+00 1.191734480519e+00 1.201162254335e+00 1.211454298673e+00 1.222563193700e+00 1.234317972344e+00 1.246619697137e+00 1.259305477369e+00 1.272189123754e+00 1.285134177209e+00 1.297920110975e+00 1.310393839417e+00 1.322363683162e+00 1.333641324083e+00 1.344086026064e+00 1.353494287155e+00 1.361747393620e+00 1.368685554678e+00 1.374167030014e+00 1.378107693367e+00 1.380355139529e+00 1.380851751491e+00 1.379506738401e+00 1.376236702352e+00 1.371026442388e+00 1.363803270140e+00 1.354569378102e+00 1.343324908511e+00 1.330068912529e+00 1.314876709456e+00 1.297780157387e+00 1.278894221518e+00 1.258338378001e+00 1.236246808245e+00 1.212836441641e+00 1.188289114360e+00 1.162880432319e+00 1.136887195722e+00 1.110597970254e+00 1.084371570590e+00 1.058513880522e+00 1.033383353661e+00 1.009302776332e+00 9.865429664079e-01 9.653854245335e-01 9.459910454930e-01 9.284997668840e-01 9.129571280337e-01 8.993284491932e-01 8.875490591424e-01 8.774564574708e-01 8.689109933078e-01 8.617371503706e-01 8.557805149614e-01 8.509648706999e-01 8.472175381408e-01 8.445920232366e-01 8.431793372601e-01 8.431341583157e-01 8.446748444232e-01 8.479914324002e-01 8.532937924429e-01 8.606979520098e-01 8.702371973390e-01 8.818387662535e-01 8.952621665010e-01 9.101725073746e-01 9.260810896884e-01 9.424227742781e-01 9.585681196442e-01 9.738393155529e-01 9.876094784740e-01 9.992567051090e-01 1.008265504104e+00 1.014226901392e+00 1.016857044451e+00 1.016055402843e+00 1.011869856297e+00 1.004564919031e+00 9.945907915585e-01 9.825863941901e-01 9.693917361140e-01 9.559576354645e-01 9.433542883739e-01 9.326444929512e-01 9.247870855372e-01 9.205597708159e-01 9.203847592061e-01 9.243376092133e-01 9.320617299910e-01 9.428293138180e-01 9.556717120708e-01 9.694282376183e-01 9.829750260529e-01 9.952804508858e-01 1.005539975274e+00 1.013272293384e+00 1.018270108310e+00 1.020693002783e+00 1.020927841716e+00 1.019530101717e+00 1.017132453165e+00 1.010569497235e+00 9.991709343905e-01 9.914281524051e-01 9.923004410189e-01 9.983458151706e-01 1.000978348042e+00 9.943991389055e-01 9.806259658512e-01 9.675170664892e-01 9.613600551620e-01 9.607735073636e-01 9.581686981083e-01 9.472291094299e-01 9.290073742189e-01 9.114150044402e-01 9.022335122434e-01 9.017474282129e-01 9.027192948343e-01 8.977459730866e-01 8.863885118976e-01 8.757416353905e-01 8.738757530721e-01 8.818913186610e-01 8.928537013091e-01 8.987465746669e-01 8.977902669638e-01 8.954464430860e-01 8.984174298506e-01 9.070665146333e-01 9.138294996250e-01 8.570223121560e-01 7.637625153493e-01 7.807574785214e-01 8.978422827160e-01 9.671366309123e-01 9.217932937261e-01 8.284703279917e-01 8.207673069776e-01 9.064103114909e-01 9.594366894150e-01 9.171782068084e-01 8.452998023339e-01 8.620906493631e-01 9.549814484375e-01 1.001478813069e+00 9.484320848903e-01 8.714533177243e-01 9.010693115147e-01 1.023592686766e+00 1.104074598255e+00 1.072883710261e+00 9.763532570361e-01 9.268772180141e-01 9.622627041256e-01 9.970134985115e-01 9.678294934468e-01 9.163163451623e-01 9.297546264797e-01 1.000209027121e+00 1.029489340498e+00 9.627643829683e-01 8.454942363630e-01 7.845052448830e-01 8.076862468141e-01 8.227619589984e-01 7.750008681151e-01 7.256864405775e-01 7.691250449752e-01 8.639570110153e-01 8.949525158114e-01 8.283518201223e-01 7.537451798078e-01 7.973621046000e-01 9.176346422039e-01 9.806131248763e-01 9.509357494018e-01 9.248368303503e-01 1.013237131058e+00 1.155885538381e+00 1.209317072002e+00 1.116482769951e+00 9.638847053174e-01 9.433783036390e-01 1.088484872136e+00 1.206648522250e+00 1.160894236642e+00 9.625579455643e-01 7.739972072538e-01 7.965696993649e-01 9.343193437647e-01 9.749107096767e-01 8.582898578988e-01 6.737835043348e-01 6.131361057026e-01 7.147891726485e-01 8.039096456358e-01 8.044655355899e-01 7.815752353298e-01 8.401794178026e-01 9.668676781065e-01 1.060993083737e+00 1.068216053946e+00 1.015989809317e+00 9.838883223762e-01 1.025555387801e+00 1.112598353931e+00 1.182824020377e+00 1.195436992253e+00 1.135558209801e+00 1.008876422713e+00 8.528067517329e-01 7.502730476372e-01 7.701299798763e-01 8.526138905716e-01 8.819699023875e-01 8.033052893388e-01 6.517149351665e-01 5.586636116054e-01 6.350681683846e-01 7.831269274089e-01 8.901291837999e-01 9.397371692875e-01 9.681813237777e-01 1.004781628503e+00 1.043789392955e+00 1.071718066596e+00 1.095311627331e+00 1.124850899320e+00 1.144114147782e+00 1.121769650695e+00 1.054006735291e+00 9.839223366136e-01 9.589770146940e-01 9.596433721505e-01 9.198808082070e-01 8.195296211493e-01 7.340459337548e-01 7.623948339846e-01 8.514312662301e-01 8.661684565940e-01 7.602211299326e-01 6.446997195446e-01 7.299238558700e-01 9.520476687639e-01 1.091763237926e+00 1.051439649367e+00 8.809160760228e-01 7.873273540801e-01 9.265629916471e-01 1.118649538337e+00 1.173372084066e+00 1.061598654905e+00 9.047300786744e-01 8.904130441758e-01 1.003252539691e+00 1.055488222852e+00 9.599975646488e-01 7.948249757892e-01 7.589960456633e-01 8.857446458966e-01 9.715632793270e-01 8.934052852415e-01 6.951010322790e-01 6.101125829025e-01 7.882015618018e-01 9.871467814047e-01 1.031899495154e+00 9.174237301146e-01 8.384265913097e-01
 1.531567602519e+00 1.529420051176e+00 1.529392921502e+00 1.529587268267e+00 1.527703917759e+00 1.524460767988e+00 1.522550689272e+00 1.522691372483e+00 1.522666497690e+00 1.520594428501e+00 1.517473603718e+00 1.515662110702e+00 1.515658192815e+00 1.515469166868e+00 1.513311296182e+00 1.510083077600e+00 1.508216172098e+00 1.508255678714e+00 1.508006273447e+00 1.505648908126e+00 1.502365856846e+00 1.500620284906e+00 1.500669388139e+00 1.500258804465e+00 1.497792115057e+00 1.494488871659e+00 1.492717896824e+00 1.492727454740e+00 1.492233104425e+00 1.489572763304e+00 1.486153364935e+00 1.484526180442e+00 1.484689223903e+00 1.484038357319e+00 1.481111475929e+00 1.477678249087e+00 1.476198546024e+00 1.476343004053e+00 1.475471832734e+00 1.472353895923e+00 1.468871519328e+00 1.467405160175e+00 1.467446530866e+00 1.466324413468e+00 1.463049816471e+00 1.459724201883e+00 1.458477810443e+00 1.458422019709e+00 1.457000177937e+00 1.453662894252e+00 1.450576647128e+00 1.449518903542e+00 1.449382782549e+00 1.447751831008e+00 1.444293137664e+00 1.441232314083e+00 1.440211485389e+00 1.439965979432e+00 1.438149696347e+00 1.434614228598e+00 1.431519358112e+00 1.430297679742e+00 1.429762899062e+00 1.427831509870e+00 1.424350317384e+00 1.421214962831e+00 1.419750203163e+00 1.418933722361e+00 1.416910400778e+00 1.413568097431e+00 1.410574197874e+00 1.408996341466e+00 1.407928667870e+00 1.405850761605e+00 1.402686324904e+00 1.399827952920e+00 1.398199557534e+00 1.397014046876e+00 1.394901719706e+00 1.391823521987e+00 1.389068233610e+00 1.387425930905e+00 1.386151010302e+00 1.384032631932e+00 1.381003134489e+00 1.378194142800e+00 1.376426914325e+00 1.375090614438e+00 1.372985912159e+00 1.369937392699e+00 1.367002373770e+00 1.365029725269e+00 1.363569847740e+00 1.361505631697e+00 1.358486763556e+00 1.355359761281e+00 1.353074289665e+00 1.351448750090e+00 1.349427196526e+00 1.346477559033e+00 1.343233083572e+00 1.340634060803e+00 1.338760055579e+00 1.336773049932e+00 1.333977959954e+00 1.330690317984e+00 1.327801561788e+00 1.325651331490e+00 1.323631745528e+00 1.321011266083e+00 1.317816763283e+00 1.314736882760e+00 1.312267093506e+00 1.310138869606e+00 1.307674067620e+00 1.304633728037e+00 1.301467506771e+00 1.298710478861e+00 1.296360104048e+00 1.293949886409e+00 1.291119260162e+00 1.287992761116e+00 1.285001958798e+00 1.282371653719e+00 1.279888503932e+00 1.277202093853e+00 1.274217741233e+00 1.271126416432e+00 1.268195820191e+00 1.265511978858e+00 1.262885547469e+00 1.260065637962e+00 1.257005828776e+00 1.253886201846e+00 1.250929374296e+00 1.248201007391e+00 1.245500738430e+00 1.242571312982e+00 1.239398050790e+00 1.236238639013e+00 1.233314038227e+00 1.230581181367e+00 1.227775249301e+00 1.224696841418e+00 1.221457856831e+00 1.218343767548e+00 1.215462319404e+00 1.212654342702e+00 1.209704175888e+00 1.206560681003e+00 1.203367642911e+00 1.200299709173e+00 1.197370455581e+00 1.194456857895e+00 1.191447017340e+00 1.188326157216e+00 1.185166496081e+00 1.182071619790e+00 1.179077495412e+00 1.176115289280e+00 1.173078081845e+00 1.169933767370e+00 1.166748701802e+00 1.163627700779e+00 1.160595418249e+00 1.157561436953e+00 1.154445436036e+00 1.151260875488e+00 1.148074260502e+00 1.144928433943e+00 1.141810292387e+00 1.138669511433e+00 1.135499075460e+00 1.132315709805e+00 1.129121840010e+00 1.125916769237e+00 1.122712905509e+00 1.119518479642e+00 1.116329357503e+00 1.113128093267e+00 1.109897695024e+00 1.106647947840e+00 1.103409140575e+00 1.100187604001e+00 1.096964529998e+00 1.093723093645e+00 1.090462654764e+00 1.087197447528e+00 1.083942306977e+00 1.080688715525e+00 1.077422182953e+00 1.074151706770e+00 1.070882307668e+00 1.067614483888e+00 1.064339088368e+00 1.061050543665e+00 1.057764610546e+00 1.054492890378e+00 1.051219692359e+00 1.047927207517e+00 1.044625470393e+00 1.041337637220e+00 1.038062620791e+00 1.034775142799e+00 1.031473363553e+00 1.028172642918e+00 1.024893743539e+00 1.021620837918e+00 1.018327919513e+00 1.015031432816e+00 1.011750851286e+00 1.008484311145e+00 1.005216270247e+00 1.001938894594e+00 9.986686897071e-01 9.954188607405e-01 9.921722668758e-01 9.889185108291e-01 9.856752695184e-01 9.824486399558e-01 9.792280151467e-01 9.760075776977e-01 9.727903715918e-01 9.695920426832e-01 9.664085676289e-01 9.632244626565e-01 9.600431764210e-01 9.568773394503e-01 9.537285331288e-01 9.505886222759e-01 9.474521933477e-01 9.443264525823e-01 9.412210897742e-01 9.381299782456e-01 9.350452189283e-01 9.319731894912e-01 9.289169244309e-01 9.258774358129e-01 9.228569326531e-01 9.198481899391e-01 9.168545184847e-01 9.138815665186e-01 9.109240524087e-01 9.079843887916e-01 9.050686978796e-01 9.021715472456e-01 8.992937773558e-01 8.964375402563e-01 8.935999589435e-01 8.907899929757e-01 8.880054703905e-01 8.852426579271e-01 8.825038031995e-01 8.797906687665e-01 8.771074177354e-01 8.744500404249e-01 8.718194246400e-01 8.692198700375e-01 8.666529736559e-01 8.641131135805e-01 8.616040958622e-01 8.591278811321e-01 8.566836903379e-01 8.542781163598e-01 8.519047311628e-01 8.495625514225e-01 8.472614215999e-01 8.449938283548e-01 8.427653978941e-01 8.405793335551e-01 8.384286483780e-01 8.363190932145e-01 8.342542968135e-01 8.322278435235e-01 8.302471378670e-01 8.283105804489e-01 8.264161685705e-01 8.245720132502e-01 8.227742996337e-01 8.210225624079e-01 8.193208159919e-01 8.176668256397e-01 8.160641437072e-01 8.145137075369e-01 8.130140198322e-01 8.115701883232e-01 8.101778057343e-01 8.088399775996e-01 8.075600034144e-01 8.063368562400e-01 8.051707675510e-01 8.040630249661e-01 8.030143587748e-01 8.020274948924e-01 8.011029839845e-01 8.002364126100e-01 7.994351087478e-01 7.986974634936e-01 7.980228935950e-01 7.974141592686e-01 7.968725766693e-01 7.963978677835e-01 7.959889949846e-01 7.956502251540e-01 7.953798265540e-01 7.951795463336e-01 7.950497660363e-01 7.949914795349e-01 7.950071679776e-01 7.950908410419e-01 7.952489179568e-01 7.954821998939e-01 7.957875664056e-01 7.961700299480e-01 7.966297666597e-01 7.971594408819e-01 7.977695437563e-01 7.984547340560e-01 7.992155593280e-01 8.000589549066e-01 8.009772856442e-01 8.019771324454e-01 8.030563689439e-01 8.042112582332e-01 8.054483025404e-01 8.067632466872e-01 8.081573535515e-01 8.096377738048e-01 8.111956127905e-01 8.128308004627e-01 8.145504623306e-01 8.163457168699e-01 8.182253664943e-01 8.201883110782e-01 8.222277133948e-01 8.243530982686e-01 8.265550118051e-01 8.288364722848e-01 8.312067891398e-01 8.336553646263e-01 8.361852170614e-01 8.387974833147e-01 8.414850619967e-01 8.442587785532e-01 8.471110709582e-01 8.500416136573e-01 8.530604717116e-01 8.561515607205e-01 8.593232482924e-01 8.625764447239e-01 8.658988633091e-01 8.693113697440e-01 8.727991003328e-01 8.763595332269e-01 8.800056603576e-01 8.837182665584e-01 8.875130285012e-01 8.913870481717e-01 8.953306484650e-01 8.993548687669e-01 9.034507634651e-01 9.076175716577e-01 9.118680608633e-01 9.161830464020e-01 9.205763233756e-01 9.250431539923e-01 9.295721634251e-01 9.341843107297e-01 9.388618494290e-01 9.436093024944e-01 9.484333791508e-01 9.533147502696e-01 9.582736652255e-01 9.632976103206e-01 9.683854783197e-01 9.735510026636e-01 9.787719983133e-01 9.840613088746e-01 9.894184505287e-01 9.948319802670e-01 1.000317733850e+00 1.005864226598e+00 1.011468229223e+00 1.017143207383e+00 1.022866773885e+00 1.028658503358e+00 1.034511798282e+00 1.040416615665e+00 1.046391583605e+00 1.052412652024e+00 1.058494520957e+00 1.064637535592e+00 1.070827946368e+00 1.077085638654e+00 1.083390903503e+00 1.089746499928e+00 1.096166326858e+00 1.102627123504e+00 1.109149093128e+00 1.115722477945e+00 1.122337605432e+00 1.129015677718e+00 1.135731542044e+00 1.142503363074e+00 1.149325207470e+00 1.156184327905e+00 1.163102528235e+00 1.170059480661e+00 1.177065187882e+00 1.184122060734e+00 1.191207138925e+00 1.198350721836e+00 1.205532968330e+00 1.212754244524e+00 1.220029530721e+00 1.227329960926e+00 1.234682114838e+00 1.242071173578e+00 1.249498195270e+00 1.256975825474e+00 1.264474347230e+00 1.272021791406e+00 1.279605274858e+00 1.287220432724e+00 1.294886018426e+00 1.302569307059e+00 1.310295332458e+00 1.318059315622e+00 1.325848837620e+00 1.333685262290e+00 1.341540615896e+00 1.349432066470e+00 1.357362256808e+00 1.365309254451e+00 1.373304538877e+00 1.381316843796e+00 1.389359432019e+00 1.397439838233e+00 1.405534119486e+00 1.413671913421e+00 1.421827759295e+00 1.430006253761e+00 1.438224646365e+00 1.446451473877e+00 1.454718119788e+00 1.463003251917e+00 1.471306829767e+00 1.479647663946e+00 1.487995115939e+00 1.496377225622e+00 1.504778533364e+00 1.513192220586e+00 1.521642655571e+00 1.530096279108e+00 1.538580597751e+00 1.547085694715e+00 1.555598239271e+00 1.564143282616e+00 1.572691592353e+00 1.581266357717e+00 1.589859841144e+00 1.598458012231e+00 1.607087283432e+00 1.615715452437e+00 1.624366585457e+00 1.633038647821e+00 1.641708895435e+00 1.650407205657e+00 1.659107432036e+00 1.667820409319e+00 1.676557014075e+00 1.685285906859e+00 1.694042619472e+00 1.702799062936e+00 1.711564426051e+00 1.720352568947e+00 1.729127889704e+00 1.737928396912e+00 1.746729425499e+00 1.755532442333e+00 1.764360036350e+00 1.773170650355e+00 1.782002570029e+00 1.790835644452e+00 1.799665212803e+00 1.808517929097e+00 1.817348697554e+00 1.826202688227e+00 1.835050580298e+00 1.843893685723e+00 1.852760518150e+00 1.861600175876e+00 1.870459060641e+00 1.879316651970e+00 1.888158164784e+00 1.897023979578e+00 1.905860518937e+00 1.914713294020e+00 1.923562997435e+00 1.932391750802e+00 1.941245756761e+00 1.950063859189e+00 1.958899239455e+00 1.967725472477e+00 1.976528107150e+00 1.985356711934e+00 1.994146293067e+00 2.002948610739e+00 2.011740003513e+00 2.020506209310e+00 2.029294515291e+00 2.038037938913e+00 2.046795960297e+00 2.055540339346e+00 2.064252860701e+00 2.072990090323e+00 2.081676050177e+00 2.090375255231e+00 2.099058412757e+00 2.107705623264e+00 2.116375450018e+00 2.124992127032e+00 2.133617983236e+00 2.142223344825e+00 2.150794857082e+00 2.159385456140e+00 2.167915820376e+00 2.176456628273e+00 2.184973494349e+00 2.193449876536e+00 2.201946285838e+00 2.210379766304e+00 2.218819172998e+00 2.227233489731e+00 2.235604913167e+00 2.243991733361e+00 2.252310089393e+00 2.260638125157e+00 2.268931547834e+00 2.277183043609e+00 2.285445597936e+00 2.293640037864e+00 2.301838460267e+00 2.309999060773e+00 2.318116433119e+00 2.326239262094e+00 2.334291743656e+00 2.342345020985e+00 2.350359332957e+00 2.358328955075e+00 2.366296270919e+00 2.374197261077e+00 2.382090842336e+00 2.389943906798e+00 2.397748179211e+00 2.405546841717e+00 2.413278031256e+00 2.420996587601e+00 2.428672616073e+00 2.436301387067e+00 2.443914456613e+00 2.451461172715e+00 2.458991441192e+00 2.466476308336e+00 2.473907507782e+00 2.481324752437e+00 2.488671315746e+00 2.495996112770e+00 2.503275552609e+00 2.510495970147e+00 2.517699162705e+00 2.524830266028e+00 2.531934767710e+00 2.538992772190e+00 2.545987072933e+00 2.552962576753e+00 2.559863754073e+00 2.566730379112e+00 2.573551768317e+00 2.580305811530e+00 2.587037689961e+00 2.593690772251e+00 2.600309791037e+00 2.606875830322e+00 2.613374874117e+00 2.619846350401e+00 2.626237292696e+00 2.632592727424e+00 2.638889311769e+00 2.645116875447e+00 2.651313309883e+00 2.657426645601e+00 2.663498762400e+00 2.669513134528e+00 2.675454601439e+00 2.681359144407e+00 2.687182602848e+00 2.692958121996e+00 2.698671645809e+00 2.704311389374e+00 2.709909863922e+00 2.715423395896e+00 2.720888303336e+00 2.726287633013e+00 2.731611148771e+00 2.736887184176e+00 2.742078761079e+00 2.747216279382e+00 2.752284455095e+00 2.757276416058e+00 2.762215716462e+00 2.767070498218e+00 2.771866960740e+00 2.776592072929e+00 2.781236690359e+00 2.785824210074e+00 2.790326651090e+00 2.794765610712e+00 2.799132292155e+00 2.803415844893e+00 2.807638321559e+00 2.811774527941e+00 2.815842661067e+00 2.819833659770e+00 2.823744429153e+00 2.827587095713e+00 2.831340403245e+00 2.835027099797e+00 2.838629838224e+00 2.842152989542e+00 2.845603378329e+00 2.848963377127e+00 2.852250740325e+00 2.855454219061e+00 2.858576530447e+00 2.861619964822e+00 2.864575294183e+00 2.867454449251e+00 2.870244406316e+00 2.872952261955e+00 2.875578093844e+00 2.878115549804e+00 2.880571982886e+00 2.882939679160e+00 2.885222726116e+00 2.887421096878e+00 2.889527736310e+00 2.891553272362e+00 2.893485291793e+00 2.895333545030e+00 2.897093568868e+00 2.898760162870e+00 2.900346191809e+00 2.901832416277e+00 2.903237379789e+00 2.904549658055e+00 2.905769471054e+00 2.906903841346e+00 2.907938173439e+00 2.908892922300e+00 2.909748036539e+00 2.910511289620e+00 2.911190482065e+00 2.911764370090e+00 2.912258678434e+00 2.912653250060e+00 2.912953341375e+00 2.913171046579e+00 2.913280060099e+00 2.913309219647e+00 2.913237293262e+00 2.913070003029e+00 2.912822433360e+00 2.912460606900e+00 2.912024021805e+00 2.911481908952e+00 2.910844255716e+00 2.910126821245e+00 2.909293277119e+00 2.908387295324e+00 2.907374377515e+00 2.906265443107e+00 2.905079102490e+00 2.903774491874e+00 2.902396861301e+00 2.900913974509e+00 2.899335518973e+00 2.897678337451e+00 2.895904479920e+00 2.894060744549e+00 2.892110424631e+00 2.890065298584e+00 2.887944495852e+00 2.885703739524e+00 2.883396543263e+00 2.880984895342e+00 2.878475972871e+00 2.875899595182e+00 2.873198176652e+00 2.870437731744e+00 2.867571386098e+00 2.864607601939e+00 2.861582522838e+00 2.858431057399e+00 2.855224375103e+00 2.851914356009e+00 2.848508989826e+00 2.845045509574e+00 2.841458857536e+00 2.837817908127e+00 2.834079229172e+00 2.830244209966e+00 2.826356515321e+00 2.822347278959e+00 2.818287071051e+00 2.814137799115e+00 2.809887171346e+00 2.805598193233e+00 2.801184871787e+00 2.796723987976e+00 2.792180954307e+00 2.787537598892e+00 2.782862285573e+00 2.778065289802e+00 2.773226332688e+00 2.768311265472e+00 2.763299673216e+00 2.758261522215e+00 2.753108039933e+00 2.747914908029e+00 2.742653540556e+00 2.737295866015e+00 2.731921601688e+00 2.726435759879e+00 2.720914683261e+00 2.715337941910e+00 2.709664151341e+00 2.703983058148e+00 2.698197139302e+00 2.692378107541e+00 2.686511987618e+00 2.680555057516e+00 2.674598586663e+00 2.668543899808e+00 2.662461391604e+00 2.656342797641e+00 2.650134978007e+00 2.643936573541e+00 2.637649030844e+00 2.631336949288e+00 2.625002730727e+00 2.618582175259e+00 2.612179191593e+00 2.605697026571e+00 2.599191875912e+00 2.592677795692e+00 2.586083257385e+00 2.579515228419e+00 2.572877366521e+00 2.566222323219e+00 2.559569201004e+00 2.552840741906e+00 2.546146340724e+00 2.539394954528e+00 2.532627870163e+00 2.525877244793e+00 2.519057068300e+00 2.512279217214e+00 2.505456168444e+00 2.498621905124e+00 2.491815299822e+00 2.484944467779e+00 2.478123297308e+00 2.471270795114e+00 2.464407655888e+00 2.457588099915e+00 2.450710556919e+00 2.443886282738e+00 2.437046156913e+00 2.430197408217e+00 2.423400115798e+00 2.416554215538e+00 2.409767947106e+00 2.402976221045e+00 2.396178105544e+00 2.389444831577e+00 2.382669488534e+00 2.375954567804e+00 2.369249283909e+00 2.362536990348e+00 2.355897673740e+00 2.349226057430e+00 2.342616039156e+00 2.336025452519e+00 2.329431944081e+00 2.322916624665e+00 2.316376790685e+00 2.309896922411e+00 2.303450039890e+00 2.296995681467e+00 2.290628745751e+00 2.284242469064e+00 2.277914683476e+00 2.271629026445e+00 2.265337519153e+00 2.259133354489e+00 2.252918544795e+00 2.246754838721e+00 2.240643561508e+00 2.234526735389e+00 2.228492617044e+00 2.222457383077e+00 2.216466361290e+00 2.210531691640e+00 2.204590562477e+00 2.198729210195e+00 2.192873169301e+00 2.187052415007e+00 2.181292352868e+00 2.175521432532e+00 2.169826006776e+00 2.164137362682e+00 2.158475621183e+00 2.152873083626e+00 2.147259891628e+00 2.141710715687e+00 2.136172893164e+00 2.130648691145e+00 2.125182902796e+00 2.119700552870e+00 2.114270848443e+00 2.108852918147e+00 2.103437460912e+00 2.098074100039e+00 2.092689904038e+00 2.087343484135e+00 2.082008476140e+00 2.076663128288e+00 2.071358688447e+00 2.066033955276e+00 2.060724396564e+00 2.055426616418e+00 2.050105260095e+00 2.044811842561e+00 2.039493516295e+00 2.034174474354e+00 2.028858900905e+00 2.023510468166e+00 2.018172086813e+00 2.012806391416e+00 2.007420980778e+00 2.002030776042e+00 1.996595558207e+00 1.991155751831e+00 1.985680385766e+00 1.980169396698e+00 1.974646891213e+00 1.969063822340e+00 1.963459307299e+00 1.957816359243e+00 1.952116266690e+00 1.946392591401e+00 1.940603384090e+00 1.934770878851e+00 1.928895078938e+00 1.922945131954e+00 1.916958261238e+00 1.910901743929e+00 1.904777834495e+00 1.898606585215e+00 1.892348161872e+00 1.886033345142e+00 1.879645905895e+00 1.873171192441e+00 1.866645172104e+00 1.860016686342e+00 1.853320783251e+00 1.846545839637e+00 1.839665879415e+00 1.832726373634e+00 1.825677789839e+00 1.818544079034e+00 1.811331229906e+00 1.803998155263e+00 1.796596376340e+00 1.789083104691e+00 1.781468405095e+00 1.773774054555e+00 1.765947361300e+00 1.758045679392e+00 1.750029108458e+00 1.741897321878e+00 1.733689451911e+00 1.725339978283e+00 1.716909179747e+00 1.708366391796e+00 1.699695517026e+00 1.690952232645e+00 1.682061330912e+00 1.673084825280e+00 1.664000608232e+00 1.654780115045e+00 1.645491420455e+00 1.636053789397e+00 1.626528001699e+00 1.616902286121e+00 1.607134490698e+00 1.597304518477e+00 1.587331351249e+00 1.577264752405e+00 1.567110194201e+00 1.556814225966e+00 1.546460535216e+00 1.535974654556e+00 1.525395465283e+00 1.514743732902e+00 1.503951384356e+00 1.493113200542e+00 1.482155584417e+00 1.471107189041e+00 1.460004820795e+00 1.448771171922e+00 1.437504460223e+00 1.426135569792e+00 1.414688245606e+00 1.403206766257e+00 1.391610937406e+00 1.379995323278e+00 1.368304779808e+00 1.356549746994e+00 1.344784313419e+00 1.332931248389e+00 1.321079813225e+00 1.309182443287e+00 1.297247125145e+00 1.285330831276e+00 1.273357508979e+00 1.261414847352e+00 1.249465561992e+00 1.237507579386e+00 1.225609890082e+00 1.213693481067e+00 1.201846495607e+00 1.190038430924e+00 1.178267174583e+00 1.166600527123e+00 1.154968000753e+00 1.143454380495e+00 1.132034936942e+00 1.120704909321e+00 1.109542172081e+00 1.098472822794e+00 1.087583712265e+00 1.076857615533e+00 1.066291339310e+00 1.055960753876e+00 1.045801542109e+00 1.035897691322e+00 1.026235728799e+00 1.016815749883e+00 1.007713478031e+00 9.988685017598e-01 9.903697879411e-01 9.822017749005e-01 9.743681823153e-01 9.669455422392e-01 9.598758259780e-01 9.532446638246e-01 9.470405796197e-01 9.412650257561e-01 9.359937818377e-01 9.311683439877e-01 9.268749922787e-01 9.230929642010e-01 9.198295655827e-01 9.171475866371e-01 9.149933199645e-01 9.134397907163e-01 9.124663446192e-01 9.120712565285e-01 9.123138137811e-01 9.131286674430e-01 9.145829895360e-01 9.166508932484e-01 9.193189672281e-01 9.226367225384e-01 9.265352030559e-01 9.310654002872e-01 9.361972536787e-01 9.419073724043e-01 9.482368212442e-01 9.551087552418e-01 9.625658059392e-01 9.705706497784e-01 9.790928692703e-01 9.881609867874e-01 9.977012478588e-01 1.007742772717e+00 1.018245441984e+00 1.029177364501e+00 1.040557624958e+00 1.052315547419e+00 1.064470077846e+00 1.076982887118e+00 1.089819107158e+00 1.102993442955e+00 1.116437642041e+00 1.130167586592e+00 1.144143673311e+00 1.158336398070e+00 1.172752378963e+00 1.187330535893e+00 1.202083259717e+00 1.216970715861e+00 1.231968052501e+00 1.247077273630e+00 1.262245771205e+00 1.277481572816e+00 1.292748692224e+00 1.308024740353e+00 1.323308607260e+00 1.338551788962e+00 1.353765212915e+00 1.368912369446e+00 1.383973530298e+00 1.398946929564e+00 1.413790402129e+00 1.428510098607e+00 1.443076589846e+00 1.457470762935e+00 1.471687895088e+00 1.485695031167e+00 1.499494365475e+00 1.513057744938e+00 1.526372496008e+00 1.539432155218e+00 1.552206236023e+00 1.564699404896e+00 1.576883951589e+00 1.588749781920e+00 1.600293266121e+00 1.611484558597e+00 1.622331963063e+00 1.632807032647e+00 1.642906376442e+00 1.652624221433e+00 1.661932767697e+00 1.670847585561e+00 1.679334829151e+00 1.687400170688e+00 1.695037294442e+00 1.702219127200e+00 1.708966765751e+00 1.715249257844e+00 1.721067924715e+00 1.726428805095e+00 1.731298799206e+00 1.735707222104e+00 1.739622544208e+00 1.743049587335e+00 1.745999715057e+00 1.748437719546e+00 1.750398015777e+00 1.751855115184e+00 1.752811075730e+00 1.753284871458e+00 1.753242804752e+00 1.752720927382e+00 1.751704621042e+00 1.750187821119e+00 1.748203951400e+00 1.745721462521e+00 1.742774157243e+00 1.739360447641e+00 1.735471834920e+00 1.731150596545e+00 1.726370588125e+00 1.721165038634e+00 1.715545144123e+00 1.709503611036e+00 1.703089741129e+00 1.696284450674e+00 1.689122506469e+00 1.681630648042e+00 1.673797239645e+00 1.665682664963e+00 1.657277942004e+00 1.648616469134e+00 1.639740003165e+00 1.630637467535e+00 1.621378155872e+00 1.611962995845e+00 1.602421927914e+00 1.592813213237e+00 1.583125905557e+00 1.573432136424e+00 1.563743646598e+00 1.554086397394e+00 1.544528923425e+00 1.535059536116e+00 1.525744976236e+00 1.516612710333e+00 1.507668012840e+00 1.498990315299e+00 1.490557671196e+00 1.482428271346e+00 1.474628893665e+00 1.467149064599e+00 1.460056151067e+00 1.453326069701e+00 1.446983597577e+00 1.441055865470e+00 1.435502560812e+00 1.430375396694e+00 1.425629853555e+00 1.421266009359e+00 1.417290731784e+00 1.413642018590e+00 1.410340982905e+00 1.407332169725e+00 1.404577041869e+00 1.402076706353e+00 1.399734142589e+00 1.397558032428e+00 1.395478352325e+00 1.393433984832e+00 1.391415498372e+00 1.389321085990e+00 1.387141587208e+00 1.384809922165e+00 1.382254498439e+00 1.379472284017e+00 1.376363856547e+00 1.372919735766e+00 1.369092419254e+00 1.364815170487e+00 1.360099139367e+00 1.354867645682e+00 1.349118111144e+00 1.342833135030e+00 1.335968537412e+00 1.328550445607e+00 1.320539282083e+00 1.311948718148e+00 1.302791919426e+00 1.293049624096e+00 1.282771940585e+00 1.271948971716e+00 1.260618464911e+00 1.248809758081e+00 1.236538020325e+00 1.223861747207e+00 1.210794240404e+00 1.197390842685e+00 1.183685306846e+00 1.169710969316e+00 1.155531975296e+00 1.141160233029e+00 1.126665307219e+00 1.112068671297e+00 1.097411645234e+00 1.082750912221e+00 1.068088681466e+00 1.053501450365e+00 1.038995882538e+00 1.024608608585e+00 1.010405913561e+00 9.963691073594e-01 9.826010321066e-01 9.691022210525e-01 9.559184090454e-01 9.431485909682e-01 9.307780061432e-01 9.189419541975e-01 9.076781795435e-01 8.970544272382e-01 8.872217648747e-01 8.781923508761e-01 8.701438845054e-01 8.631520602571e-01 8.573017247273e-01 8.527722699059e-01 8.495734719236e-01 8.478722425016e-01 8.477246759947e-01 8.491523864225e-01 8.522774124325e-01 8.570220987964e-01 8.634361215987e-01 8.714652721133e-01 8.809965307173e-01 8.920073513480e-01 9.042945601977e-01 9.177647856706e-01 9.322495430371e-01 9.475285033174e-01 9.634835090660e-01 9.798533563060e-01 9.964855761433e-01 1.013188513096e+00 1.029742073589e+00 1.046027096502e+00 1.061826500430e+00 1.077028562439e+00 1.091499349350e+00 1.105100618068e+00 1.117792639343e+00 1.129453823213e+00 1.140073626170e+00 1.149622301730e+00 1.158075209766e+00 1.165498019175e+00 1.171885554108e+00 1.177337874883e+00 1.181927273565e+00 1.185733800719e+00 1.188920692174e+00 1.191560085837e+00 1.193833987992e+00 1.195869754192e+00 1.197796103202e+00 1.199799474772e+00 1.201966217799e+00 1.204466061905e+00 1.207398558383e+00 1.210841174759e+00 1.214918541325e+00 1.219629732612e+00 1.225044352303e+00 1.231157423866e+00 1.237919429154e+00 1.245331592344e+00 1.253273651075e+00 1.261682669294e+00 1.270445922127e+00 1.279410055165e+00 1.288477453992e+00 1.297459867389e+00 1.306228566345e+00 1.314627536060e+00 1.322485010807e+00 1.329681562731e+00 1.336043361848e+00 1.341462686154e+00 1.345811535563e+00 1.348962144809e+00 1.350858775625e+00 1.351372226520e+00 1.350469502431e+00 1.348087126253e+00 1.344162397356e+00 1.338704155495e+00 1.331658175307e+00 1.323043418696e+00 1.312867158244e+00 1.301128473871e+00 1.287892487650e+00 1.273169918539e+00 1.257041761943e+00 1.239575229165e+00 1.220841500219e+00 1.200978876539e+00 1.180074669546e+00 1.158295284348e+00 1.135798736890e+00 1.112744162849e+00 1.089364797820e+00 1.065829465624e+00 1.042381184783e+00 1.019238516276e+00 9.965925718597e-01 9.746861163462e-01 9.536714437623e-01 9.337303255412e-01 9.150028752541e-01 8.975817848835e-01 8.815832507049e-01 8.670476764027e-01 8.540616241877e-01 8.426891598547e-01 8.330046810565e-01 8.251459474643e-01 8.192368942776e-01 8.154763196649e-01 8.140624007834e-01 8.151945880652e-01 8.190773858702e-01 8.258171827106e-01 8.354743992818e-01 8.479624337492e-01 8.630712699025e-01 8.804507606008e-01 8.995932959442e-01 9.199134465141e-01 9.407003581072e-01 9.612198395717e-01 9.807256926169e-01 9.984773029854e-01 1.013831663609e+00 1.026209329962e+00 1.035177930426e+00 1.040456621383e+00 1.041910419945e+00 1.039626254888e+00 1.033846779867e+00 1.025028923736e+00 1.013812136632e+00 1.000977979731e+00 9.874681141983e-01 9.742588901588e-01 9.623592223822e-01 9.526811752315e-01 9.459520378884e-01 9.426706538935e-01 9.429676187043e-01 9.466763369916e-01 9.532783770553e-01 9.620004485364e-01 9.719382171052e-01 9.820967619267e-01 9.915876292305e-01 9.996479563805e-01 1.005744989052e+00 1.009640236090e+00 1.011323631258e+00 1.011083854769e+00 1.009359598373e+00 1.006686480746e+00 1.003600124348e+00 9.968521927963e-01 9.854723576603e-01 9.778906760290e-01 9.790034835942e-01 9.852825483425e-01 9.881007771020e-01 9.817052866189e-01 9.682426037654e-01 9.557046401874e-01 9.504230745221e-01 9.509300128867e-01 9.495290103061e-01 9.398885684992e-01 9.231314635657e-01 9.071910146570e-01 8.996981981989e-01 9.006383193978e-01 9.025016668633e-01 8.978077620923e-01 8.862205457014e-01 8.750493289369e-01 8.726274059323e-01 8.802321128570e-01 8.909745695983e-01 8.967880776165e-01 8.958395778362e-01 8.935380639603e-01 8.965464592742e-01 9.051418479543e-01 9.111692516065e-01 8.454885413132e-01 7.574166168380e-01 7.910226231423e-01 9.134597888072e-01 9.756091986861e-01 9.218355912377e-01 8.276889388359e-01 8.243573239793e-01 9.077839666299e-01 9.528801408415e-01 9.064995178908e-01 8.405989667010e-01 8.650179872132e-01 9.536973534693e-01 9.896294514905e-01 9.341826396687e-01 8.733787890577e-01 9.240128708943e-01 1.047425602759e+00 1.112232684603e+00 1.063526985925e+00 9.602500814074e-01 9.190282476892e-01 9.668563455509e-01 1.011936001948e+00 9.988102168405e-01 9.729532737654e-01 1.004915168845e+00 1.070183988848e+00 1.078790621042e+00 9.923853741884e-01 8.708398574808e-01 8.238884612705e-01 8.618129319600e-01 8.816199129471e-01 8.313293133568e-01 7.715768798255e-01 7.932025602197e-01 8.625975190150e-01 8.710764473341e-01 7.853848074431e-01 6.955894790848e-01 7.315498803887e-01 8.478165677286e-01 9.088687790421e-01 8.852012322158e-01 8.730219051395e-01 9.664830505033e-01 1.095653727342e+00 1.131145092083e+00 1.037106424577e+00 9.206671987476e-01 9.595343060918e-01 1.129104427594e+00 1.237927702902e+00 1.178067096829e+00 9.838502931629e-01 8.282533385897e-01 8.754891207745e-01 1.004673548012e+00 1.026790925474e+00 8.952097293593e-01 7.002061395597e-01 6.220688005043e-01 6.998639264946e-01 7.687189897750e-01 7.512537658086e-01 7.092184208670e-01 7.505997462598e-01 8.668258065686e-01 9.588573388159e-01 9.764504532716e-01 9.504521829626e-01 9.561658211696e-01 1.032102505538e+00 1.139748340733e+00 1.218326682163e+00 1.230998057391e+00 1.169781377372e+00 1.054934861483e+00 9.416963617330e-01 9.039654312935e-01 9.540050591362e-01 1.008635142775e+00 9.773760322033e-01 8.305866782977e-01 6.241568500613e-01 5.181805015634e-01 6.155969397772e-01 7.593461077697e-01 8.289485567008e-01 8.229935694384e-01 8.066772696392e-01 8.425075888684e-01 9.281839920066e-01 1.023979578109e+00 1.103848656072e+00 1.154946730787e+00 1.163507261358e+00 1.124715695870e+00 1.066024844009e+00 1.040902102777e+00 1.066964706588e+00 1.088641118700e+00 1.039340244437e+00 9.173028989098e-01 8.099966677316e-01 8.138810365206e-01 8.746813651620e-01 8.609551925010e-01 7.309806481190e-01 6.010761391445e-01 6.794885404992e-01 8.820265332371e-01 9.917096876549e-01 9.295493235046e-01 7.716715156890e-01 7.433822146190e-01 9.257412824277e-01 1.102183760138e+00 1.122923756909e+00 9.989538976866e-01 8.875668122767e-01 9.501279150242e-01 1.090555328783e+00 1.124552600625e+00 9.995114367367e-01 8.251622581227e-01 8.112487117311e-01 9.515332225787e-01 1.028734762030e+00 9.320670043958e-01 7.167942930512e-01 6.151196792808e-01 7.670960366641e-01 9.332105948895e-01 9.480804952488e-01 8.293042975567e-01 7.901808052391e-01
 1.619684506323e+00 1.617679423925e+00 1.617901884708e+00 1.618343752899e+00 1.616611337251e+00 1.613466990235e+00 1.611715871558e+00 1.612099425621e+00 1.612316023937e+00 1.610398126260e+00 1.607378866090e+00 1.605722212761e+00 1.605967087313e+00 1.606024801832e+00 1.604012328575e+00 1.600879645435e+00 1.599183546214e+00 1.599483173113e+00 1.599465506669e+00 1.597249938047e+00 1.594074194812e+00 1.592504813853e+00 1.592806062125e+00 1.592630454763e+00 1.590306781348e+00 1.587109146221e+00 1.585513094052e+00 1.585783045140e+00 1.585520698782e+00 1.582999118974e+00 1.579688979863e+00 1.578247167852e+00 1.578669335171e+00 1.578245306541e+00 1.575454080725e+00 1.572132777525e+00 1.570841383603e+00 1.571246231661e+00 1.570604045364e+00 1.567613967867e+00 1.564241134194e+00 1.562972238107e+00 1.563283156397e+00 1.562382519943e+00 1.559236034162e+00 1.556024104300e+00 1.554986331355e+00 1.555196752560e+00 1.553992416506e+00 1.550781809008e+00 1.547819895206e+00 1.546974246354e+00 1.547105455406e+00 1.545679819740e+00 1.542339865672e+00 1.539413466541e+00 1.538615098193e+00 1.538629882169e+00 1.537008471520e+00 1.533592339624e+00 1.530639520526e+00 1.529646149768e+00 1.529369431881e+00 1.527630268733e+00 1.524269205205e+00 1.521282210121e+00 1.520050397471e+00 1.519490392550e+00 1.517657707527e+00 1.514446353175e+00 1.511606684360e+00 1.510256056390e+00 1.509441695773e+00 1.507558793516e+00 1.504537061303e+00 1.501834782454e+00 1.500428471320e+00 1.499486967964e+00 1.497570154401e+00 1.494645034984e+00 1.492054655085e+00 1.490626107257e+00 1.489584949847e+00 1.487663253695e+00 1.484789048364e+00 1.482149790400e+00 1.480591374191e+00 1.479483930246e+00 1.477573332151e+00 1.474687393216e+00 1.471923826656e+00 1.470157045962e+00 1.468917659656e+00 1.467049624581e+00 1.464195774703e+00 1.461240912701e+00 1.459158118443e+00 1.457749201761e+00 1.455926714302e+00 1.453147136100e+00 1.450071847407e+00 1.447671222374e+00 1.446010210775e+00 1.444225428112e+00 1.441610374408e+00 1.438490990275e+00 1.435793414459e+00 1.433851579738e+00 1.432035730147e+00 1.429602663523e+00 1.426580699732e+00 1.423683571361e+00 1.421417199216e+00 1.419495276704e+00 1.417223440385e+00 1.414360540747e+00 1.411373904712e+00 1.408810882574e+00 1.406663187260e+00 1.404452788044e+00 1.401807439335e+00 1.398858066045e+00 1.396053829286e+00 1.393619946715e+00 1.391334454306e+00 1.388843247594e+00 1.386038434448e+00 1.383125230024e+00 1.380384312530e+00 1.377898494595e+00 1.375466663879e+00 1.372832894618e+00 1.369950948043e+00 1.367008366708e+00 1.364243524549e+00 1.361709418085e+00 1.359197322539e+00 1.356445821892e+00 1.353450020339e+00 1.350472673145e+00 1.347738466532e+00 1.345195146249e+00 1.342567011662e+00 1.339663233179e+00 1.336602548684e+00 1.333672045691e+00 1.330973326575e+00 1.328346211518e+00 1.325573848669e+00 1.322603662734e+00 1.319586703537e+00 1.316696347260e+00 1.313944854457e+00 1.311205470179e+00 1.308371000537e+00 1.305421613062e+00 1.302429911421e+00 1.299506001941e+00 1.296687512825e+00 1.293894575869e+00 1.291025904323e+00 1.288047572104e+00 1.285023589960e+00 1.282069286563e+00 1.279204290012e+00 1.276332774636e+00 1.273374438589e+00 1.270350040905e+00 1.267321675387e+00 1.264338085536e+00 1.261375124114e+00 1.258389609190e+00 1.255370936776e+00 1.252339542594e+00 1.249295840554e+00 1.246239326773e+00 1.243183170134e+00 1.240134900275e+00 1.237092486658e+00 1.234034249152e+00 1.230941510688e+00 1.227830345422e+00 1.224731693936e+00 1.221646214686e+00 1.218557055879e+00 1.215448051649e+00 1.212318626298e+00 1.209181275984e+00 1.206052169445e+00 1.202920691108e+00 1.199778160310e+00 1.196626322419e+00 1.193475677142e+00 1.190322038538e+00 1.187158305801e+00 1.183980345519e+00 1.180803089658e+00 1.177636849705e+00 1.174466647959e+00 1.171272020124e+00 1.168071972970e+00 1.164879160311e+00 1.161693904652e+00 1.158496667663e+00 1.155280395906e+00 1.152063973893e+00 1.148866222907e+00 1.145667320232e+00 1.142447847226e+00 1.139223274760e+00 1.136008379935e+00 1.132808005138e+00 1.129599108405e+00 1.126377877091e+00 1.123162314645e+00 1.119960626079e+00 1.116755967970e+00 1.113546068910e+00 1.110338565023e+00 1.107144616336e+00 1.103955311412e+00 1.100756199035e+00 1.097559921690e+00 1.094375259692e+00 1.091202138817e+00 1.088023678270e+00 1.084842378057e+00 1.081673707903e+00 1.078514666025e+00 1.075359721324e+00 1.072202534282e+00 1.069050604858e+00 1.065913699887e+00 1.062784472616e+00 1.059658304614e+00 1.056537660429e+00 1.053423492210e+00 1.050324321231e+00 1.047235795362e+00 1.044151872990e+00 1.041078926892e+00 1.038016904322e+00 1.034965095840e+00 1.031926755258e+00 1.028901331405e+00 1.025886560282e+00 1.022886460748e+00 1.019898887242e+00 1.016921799671e+00 1.013966110036e+00 1.011025796461e+00 1.008099492052e+00 1.005190327835e+00 1.002298729103e+00 9.994245294690e-01 9.965727544623e-01 9.937355261473e-01 9.909198826842e-01 9.881258686286e-01 9.853532404452e-01 9.826018726059e-01 9.798709554057e-01 9.771636371658e-01 9.744816482051e-01 9.718246009994e-01 9.691887217464e-01 9.665810607595e-01 9.639996546376e-01 9.614445205586e-01 9.589184014688e-01 9.564192199693e-01 9.539501615934e-01 9.515122936871e-01 9.491033282237e-01 9.467275593411e-01 9.443823744593e-01 9.420690208207e-01 9.397943153135e-01 9.375505974754e-01 9.353417769539e-01 9.331707589598e-01 9.310339205738e-01 9.289364138401e-01 9.268788140549e-01 9.248580836880e-01 9.228780869308e-01 9.209391442003e-01 9.190407159480e-01 9.171881479674e-01 9.153772827967e-01 9.136078181808e-01 9.118855019617e-01 9.102079167171e-01 9.085786098640e-01 9.069959337865e-01 9.054613015017e-01 9.039731449072e-01 9.025379568576e-01 9.011537200388e-01 8.998184696656e-01 8.985369646936e-01 8.973083360600e-01 8.961329825558e-01 8.950138095902e-01 8.939473609487e-01 8.929395195841e-01 8.919894948288e-01 8.910944554951e-01 8.902613296600e-01 8.894859262563e-01 8.887687676476e-01 8.881141808948e-01 8.875199613653e-01 8.869895101425e-01 8.865215072692e-01 8.861156040086e-01 8.857753401105e-01 8.854992981628e-01 8.852880468858e-01 8.851468668915e-01 8.850707999654e-01 8.850605217305e-01 8.851246198900e-01 8.852500490170e-01 8.854492940414e-01 8.857186245877e-01 8.860546700474e-01 8.864667723752e-01 8.869511169811e-01 8.875019215321e-01 8.881287543948e-01 8.888253982455e-01 8.895949630715e-01 8.904429049297e-01 8.913628191059e-01 8.923580684182e-01 8.934268117533e-01 8.945666592935e-01 8.957892926171e-01 8.970851100544e-01 8.984576657349e-01 8.999137667337e-01 9.014350471494e-01 9.030403057771e-01 9.047219866966e-01 9.064785809437e-01 9.083201846428e-01 9.102330998505e-01 9.122239171523e-01 9.142956898368e-01 9.164388309195e-01 9.186665275760e-01 9.209712262785e-01 9.233505375457e-01 9.258109797466e-01 9.283431067102e-01 9.309565224556e-01 9.336522150897e-01 9.364176143984e-01 9.392708443371e-01 9.421924838753e-01 9.451895787902e-01 9.482726008826e-01 9.514254927868e-01 9.546609132676e-01 9.579713932817e-01 9.613527091966e-01 9.648161631930e-01 9.683521505342e-01 9.719643747773e-01 9.756591777815e-01 9.794156014780e-01 9.832551907895e-01 9.871690864572e-01 9.911497460041e-01 9.952151293355e-01 9.993439862810e-01 1.003547689037e+00 1.007827394655e+00 1.012169892951e+00 1.016593443781e+00 1.021082036699e+00 1.025639877328e+00 1.030274908196e+00 1.034967630523e+00 1.039736862829e+00 1.044575540119e+00 1.049472538873e+00 1.054451083668e+00 1.059485634020e+00 1.064586425990e+00 1.069760880603e+00 1.074988440047e+00 1.080294248451e+00 1.085656905665e+00 1.091078566828e+00 1.096574461329e+00 1.102118472330e+00 1.107737787002e+00 1.113415701103e+00 1.119143432065e+00 1.124945333670e+00 1.130794260415e+00 1.136709169850e+00 1.142686235596e+00 1.148706617223e+00 1.154799151500e+00 1.160937306246e+00 1.167132991766e+00 1.173392704684e+00 1.179689526956e+00 1.186055210292e+00 1.192467258166e+00 1.198931645419e+00 1.205457430824e+00 1.212016188958e+00 1.218639221407e+00 1.225311059741e+00 1.232025440816e+00 1.238802006439e+00 1.245611046020e+00 1.252474841166e+00 1.259389000919e+00 1.266341097104e+00 1.273352477968e+00 1.280392496636e+00 1.287485077597e+00 1.294625503667e+00 1.301797935872e+00 1.309029574044e+00 1.316287516390e+00 1.323590272066e+00 1.330942327571e+00 1.338321813977e+00 1.345756153868e+00 1.353216750717e+00 1.360715733359e+00 1.368263703531e+00 1.375832109744e+00 1.383456038741e+00 1.391103993875e+00 1.398784098249e+00 1.406513415590e+00 1.414258441722e+00 1.422052437641e+00 1.429874237761e+00 1.437720370146e+00 1.445615158627e+00 1.453521941554e+00 1.461473298953e+00 1.469452449168e+00 1.477452103704e+00 1.485496735437e+00 1.493551503331e+00 1.501645916250e+00 1.509766898596e+00 1.517904481066e+00 1.526085075352e+00 1.534273694371e+00 1.542496854354e+00 1.550748567702e+00 1.559008684521e+00 1.567309549858e+00 1.575619006593e+00 1.583956330274e+00 1.592321867228e+00 1.600694012251e+00 1.609101976619e+00 1.617515685339e+00 1.625953821202e+00 1.634422288717e+00 1.642888015312e+00 1.651389529622e+00 1.659897772388e+00 1.668420519772e+00 1.676975608121e+00 1.685524468046e+00 1.694104519767e+00 1.702691455964e+00 1.711289124875e+00 1.719914956596e+00 1.728532753362e+00 1.737179319291e+00 1.745830202481e+00 1.754485279361e+00 1.763171863243e+00 1.771843831379e+00 1.780541458505e+00 1.789245806453e+00 1.797944931891e+00 1.806676383724e+00 1.815388408957e+00 1.824125362104e+00 1.832864912846e+00 1.841596921592e+00 1.850360469284e+00 1.859097784479e+00 1.867859515115e+00 1.876622268715e+00 1.885371346165e+00 1.894151609925e+00 1.902903610918e+00 1.911673914135e+00 1.920447568545e+00 1.929200201130e+00 1.937984900895e+00 1.946733037381e+00 1.955502874492e+00 1.964268810472e+00 1.973010389253e+00 1.981784467017e+00 1.990517671190e+00 1.999270714642e+00 2.008017191672e+00 2.016735698085e+00 2.025483594088e+00 2.034187212801e+00 2.042909674084e+00 2.051618327780e+00 2.060298842520e+00 2.069010659123e+00 2.077667657499e+00 2.086344111387e+00 2.095006467443e+00 2.103633666917e+00 2.112289822951e+00 2.120890289385e+00 2.129505935187e+00 2.138100981475e+00 2.146665558717e+00 2.155250761984e+00 2.163776480479e+00 2.172319755759e+00 2.180836654449e+00 2.189317359503e+00 2.197819583987e+00 2.206258267696e+00 2.214709558176e+00 2.223133002659e+00 2.231518420768e+00 2.239918066625e+00 2.248255015786e+00 2.256601059962e+00 2.264913623242e+00 2.273190087914e+00 2.281474167698e+00 2.289693402939e+00 2.297919594767e+00 2.306107468204e+00 2.314254358188e+00 2.322407287960e+00 2.330494904392e+00 2.338583308775e+00 2.346632000473e+00 2.354638807511e+00 2.362644483389e+00 2.370583508897e+00 2.378518862934e+00 2.386414148218e+00 2.394259865689e+00 2.402103759580e+00 2.409878757642e+00 2.417644556701e+00 2.425368566700e+00 2.433042975503e+00 2.440707158330e+00 2.448304324010e+00 2.455884343537e+00 2.463421121324e+00 2.470904072009e+00 2.478374284343e+00 2.485774494819e+00 2.493154033322e+00 2.500488473393e+00 2.507763491570e+00 2.515025122204e+00 2.522212140097e+00 2.529373090327e+00 2.536488603357e+00 2.543541396311e+00 2.550574826910e+00 2.557533358485e+00 2.564462547583e+00 2.571341931897e+00 2.578154805767e+00 2.584947137171e+00 2.591658791132e+00 2.598337744679e+00 2.604964410258e+00 2.611522047669e+00 2.618054370475e+00 2.624505792288e+00 2.630919191752e+00 2.637276500779e+00 2.643562996424e+00 2.649817940010e+00 2.655990780625e+00 2.662121294269e+00 2.668192712882e+00 2.674192721626e+00 2.680154000594e+00 2.686033057543e+00 2.691865280719e+00 2.697634582109e+00 2.703328667293e+00 2.708980798513e+00 2.714549575415e+00 2.720064454989e+00 2.725516930658e+00 2.730890203760e+00 2.736217774559e+00 2.741458996715e+00 2.746641617274e+00 2.751758763936e+00 2.756795732867e+00 2.761780333042e+00 2.766678782051e+00 2.771516099312e+00 2.776281299847e+00 2.780964425634e+00 2.785591362107e+00 2.790128714365e+00 2.794605047408e+00 2.799004461144e+00 2.803318837967e+00 2.807571602434e+00 2.811736140182e+00 2.815830231579e+00 2.819847149226e+00 2.823779980137e+00 2.827645102214e+00 2.831416224234e+00 2.835119032371e+00 2.838740205225e+00 2.842273170351e+00 2.845733577898e+00 2.849104426697e+00 2.852395515131e+00 2.855603540388e+00 2.858726818804e+00 2.861769145119e+00 2.864720821892e+00 2.867590823098e+00 2.870375135686e+00 2.873070257229e+00 2.875682548394e+00 2.878202462868e+00 2.880638825589e+00 2.882984334487e+00 2.885240638866e+00 2.887409812486e+00 2.889486640485e+00 2.891476382192e+00 2.893370040134e+00 2.895176663980e+00 2.896891308704e+00 2.898511853845e+00 2.900044316024e+00 2.901478160657e+00 2.902822662883e+00 2.904071315831e+00 2.905225109327e+00 2.906292538485e+00 2.907253222338e+00 2.908129671426e+00 2.908902903908e+00 2.909582712853e+00 2.910172343440e+00 2.910654404906e+00 2.911050301162e+00 2.911343480549e+00 2.911539870012e+00 2.911644444710e+00 2.911640059434e+00 2.911551990072e+00 2.911355734859e+00 2.911061092501e+00 2.910678793605e+00 2.910182531234e+00 2.909602886794e+00 2.908913066358e+00 2.908125452773e+00 2.907249317865e+00 2.906254865471e+00 2.905183394777e+00 2.903996704712e+00 2.902713803583e+00 2.901341304223e+00 2.899850224024e+00 2.898282546654e+00 2.896597817229e+00 2.894817483902e+00 2.892950168881e+00 2.890960951373e+00 2.888899242826e+00 2.886719775296e+00 2.884443068178e+00 2.882084083349e+00 2.879600264172e+00 2.877045072365e+00 2.874376235481e+00 2.871605887101e+00 2.868760281455e+00 2.865785351866e+00 2.862746026250e+00 2.859591284943e+00 2.856337204736e+00 2.853010457485e+00 2.849554280632e+00 2.846034955731e+00 2.842406958458e+00 2.838675852273e+00 2.834880775348e+00 2.830954384700e+00 2.826968730918e+00 2.822875713105e+00 2.818682890091e+00 2.814430928284e+00 2.810047145585e+00 2.805608211856e+00 2.801069840881e+00 2.796428165627e+00 2.791734650515e+00 2.786912987922e+00 2.782039024883e+00 2.777068525082e+00 2.771999573798e+00 2.766885350806e+00 2.761641347148e+00 2.756352550673e+00 2.750976876486e+00 2.745498170858e+00 2.739985194295e+00 2.734346781747e+00 2.728664506271e+00 2.722903474646e+00 2.717043535476e+00 2.711155500719e+00 2.705148673904e+00 2.699100741822e+00 2.692985744995e+00 2.686768797636e+00 2.680535888068e+00 2.674188517644e+00 2.667804500412e+00 2.661362113074e+00 2.654824935213e+00 2.648277052275e+00 2.641623006592e+00 2.634937629926e+00 2.628202016290e+00 2.621373863259e+00 2.614548643651e+00 2.607621170223e+00 2.600667101275e+00 2.593680150940e+00 2.586599526733e+00 2.579531306051e+00 2.572373994558e+00 2.565189097840e+00 2.557984513056e+00 2.550693940239e+00 2.543422380340e+00 2.536073528369e+00 2.528701998322e+00 2.521322718912e+00 2.513862192047e+00 2.506430384636e+00 2.498932916821e+00 2.491414723771e+00 2.483905826878e+00 2.476318517638e+00 2.468770928756e+00 2.461168041931e+00 2.453548885657e+00 2.445952192881e+00 2.438285677679e+00 2.430664791636e+00 2.423002038490e+00 2.415326969220e+00 2.407687026513e+00 2.399985505097e+00 2.392334025593e+00 2.384656281928e+00 2.376966732178e+00 2.369329009766e+00 2.361633767660e+00 2.353995143613e+00 2.346345436746e+00 2.338686619522e+00 2.331089404662e+00 2.323442708121e+00 2.315855773771e+00 2.308274526477e+00 2.300683805661e+00 2.293164773156e+00 2.285608451660e+00 2.278112383963e+00 2.270634316858e+00 2.263148290690e+00 2.255741721770e+00 2.248307482814e+00 2.240932636867e+00 2.233589012481e+00 2.226240205720e+00 2.218975979740e+00 2.211693462400e+00 2.204469091496e+00 2.197285619300e+00 2.190097374891e+00 2.182998972799e+00 2.175887754944e+00 2.168834993154e+00 2.161831827118e+00 2.154823644734e+00 2.147905996404e+00 2.140984957417e+00 2.134114243803e+00 2.127302196351e+00 2.120486958064e+00 2.113755210412e+00 2.107030192957e+00 2.100347656008e+00 2.093729460933e+00 2.087104375269e+00 2.080561028678e+00 2.074029769782e+00 2.067532086034e+00 2.061097888938e+00 2.054659499207e+00 2.048291022491e+00 2.041938782467e+00 2.035611224050e+00 2.029345922302e+00 2.023072482692e+00 2.016861733088e+00 2.010667552297e+00 2.004485866496e+00 1.998363845529e+00 1.992229744086e+00 1.986143584924e+00 1.980075166984e+00 1.974008380645e+00 1.967991146686e+00 1.961960857303e+00 1.955963123715e+00 1.949981482435e+00 1.943990158564e+00 1.938035011911e+00 1.932064991951e+00 1.926108153161e+00 1.920165897453e+00 1.914199495864e+00 1.908259213476e+00 1.902301313905e+00 1.896335930748e+00 1.890378209965e+00 1.884390573759e+00 1.878409205311e+00 1.872403891619e+00 1.866377707770e+00 1.860348532129e+00 1.854279790415e+00 1.848198199377e+00 1.842092784298e+00 1.835948239391e+00 1.829785555638e+00 1.823579046921e+00 1.817340889349e+00 1.811070182788e+00 1.804747101671e+00 1.798394937887e+00 1.791990523005e+00 1.785536180978e+00 1.779044107216e+00 1.772487279227e+00 1.765884334122e+00 1.759226511004e+00 1.752499360340e+00 1.745730252523e+00 1.738882295000e+00 1.731977070165e+00 1.725012805066e+00 1.717962822417e+00 1.710864936327e+00 1.703679834683e+00 1.696424735803e+00 1.689109651940e+00 1.681693628493e+00 1.674222171899e+00 1.666662556222e+00 1.659016516486e+00 1.651312063381e+00 1.643497657811e+00 1.635621843904e+00 1.627657804288e+00 1.619594110228e+00 1.611476936651e+00 1.603239756030e+00 1.594936877458e+00 1.586549186341e+00 1.578052585858e+00 1.569504553761e+00 1.560838205681e+00 1.552100744744e+00 1.543286656881e+00 1.534355394960e+00 1.525380574301e+00 1.516285791873e+00 1.507119198434e+00 1.497885451569e+00 1.488532883691e+00 1.479142744701e+00 1.469643124274e+00 1.460071665058e+00 1.450444871786e+00 1.440703120694e+00 1.430931757906e+00 1.421064750271e+00 1.411126704062e+00 1.401154627467e+00 1.391071950359e+00 1.380974673731e+00 1.370799737433e+00 1.360563276064e+00 1.350311134413e+00 1.339967798438e+00 1.329624094776e+00 1.319224516798e+00 1.308781498062e+00 1.298347338708e+00 1.287842687219e+00 1.277360592563e+00 1.266855339826e+00 1.256326746734e+00 1.245840788037e+00 1.235315752456e+00 1.224837650747e+00 1.214375704198e+00 1.203922199941e+00 1.193546774911e+00 1.183173240716e+00 1.172887594436e+00 1.162659527091e+00 1.152483702795e+00 1.142431762794e+00 1.132431256074e+00 1.122561752593e+00 1.112806924687e+00 1.103155369259e+00 1.093682745163e+00 1.084323297029e+00 1.075154368218e+00 1.066161284254e+00 1.057337861752e+00 1.048758657382e+00 1.040359706841e+00 1.032222343798e+00 1.024334042624e+00 1.016688115492e+00 1.009362752713e+00 1.002297748181e+00 9.955695082736e-01 9.891720877054e-01 9.830995406438e-01 9.774240633649e-01 9.720934878039e-01 9.671790723541e-01 9.626762602646e-01 9.585764751069e-01 9.549571881958e-01 9.517563660077e-01 9.490460339705e-01 9.468209089408e-01 9.450674110078e-01 9.438570563144e-01 9.431284395099e-01 9.429476432320e-01 9.432999720652e-01 9.441716070244e-01 9.456272123301e-01 9.475964910640e-01 9.501433878324e-01 9.532432455791e-01 9.568791247212e-01 9.610997825503e-01 9.658404626961e-01 9.711470855546e-01 9.769948514880e-01 9.833578078730e-01 9.902742535014e-01 9.976791585695e-01 1.005606738697e+00 1.014027164303e+00 1.022911900320e+00 1.032289087831e+00 1.042092676303e+00 1.052347530677e+00 1.063023833221e+00 1.074085937245e+00 1.085559346703e+00 1.097376503994e+00 1.109555601810e+00 1.122068551168e+00 1.134877353115e+00 1.147998949488e+00 1.161374563759e+00 1.175011880744e+00 1.188885204351e+00 1.202957793600e+00 1.217244306993e+00 1.231686347244e+00 1.246292673114e+00 1.261033821302e+00 1.275880823021e+00 1.290836478933e+00 1.305855755094e+00 1.320938396670e+00 1.336061471629e+00 1.351193926603e+00 1.366340669761e+00 1.381457400817e+00 1.396545288963e+00 1.411580355202e+00 1.426536695424e+00 1.441412705152e+00 1.456173837838e+00 1.470816525146e+00 1.485317028661e+00 1.499657380035e+00 1.513831240931e+00 1.527806356463e+00 1.541583514372e+00 1.555136124149e+00 1.568449682449e+00 1.581519442684e+00 1.594313108522e+00 1.606833992932e+00 1.619055765825e+00 1.630968319025e+00 1.642564071964e+00 1.653816171577e+00 1.664731371019e+00 1.675278096121e+00 1.685455944649e+00 1.695253969930e+00 1.704646169051e+00 1.713646347973e+00 1.722222791877e+00 1.730374425962e+00 1.738095083274e+00 1.745360834536e+00 1.752188076629e+00 1.758542816402e+00 1.764431251542e+00 1.769850577066e+00 1.774769740313e+00 1.779216444716e+00 1.783156473784e+00 1.786594266852e+00 1.789538969637e+00 1.791951169656e+00 1.793864686369e+00 1.795255877654e+00 1.796114775536e+00 1.796469486876e+00 1.796277676264e+00 1.795572206188e+00 1.794340199950e+00 1.792568093218e+00 1.790290923817e+00 1.787470444558e+00 1.784138981963e+00 1.780295698066e+00 1.775921787493e+00 1.771063051180e+00 1.765687553348e+00 1.759822700056e+00 1.753485907345e+00 1.746654298115e+00 1.739380650188e+00 1.731644144771e+00 1.723468373980e+00 1.714886594171e+00 1.705879244272e+00 1.696502327982e+00 1.686750337139e+00 1.676645253270e+00 1.666233717366e+00 1.655499678583e+00 1.644507467321e+00 1.633265052286e+00 1.621792945458e+00 1.610153944763e+00 1.598336155918e+00 1.586408936715e+00 1.574395682828e+00 1.562313616444e+00 1.550241756385e+00 1.538171625725e+00 1.526169914402e+00 1.514279137729e+00 1.502506549836e+00 1.490939583025e+00 1.479574198394e+00 1.468468322193e+00 1.457671705276e+00 1.447178073980e+00 1.437073926276e+00 1.427348424834e+00 1.418042645483e+00 1.409203869782e+00 1.400803995092e+00 1.392912079963e+00 1.385507424162e+00 1.378594086819e+00 1.372211735461e+00 1.366300012486e+00 1.360899384719e+00 1.355972136808e+00 1.351487491918e+00 1.347457895145e+00 1.343800342930e+00 1.340522911239e+00 1.337569655427e+00 1.334874859410e+00 1.332439367502e+00 1.330156341060e+00 1.328008818198e+00 1.325940505238e+00 1.323862600260e+00 1.321770169677e+00 1.319557885875e+00 1.317196642793e+00 1.314638905154e+00 1.311798907849e+00 1.308675410515e+00 1.305183439655e+00 1.301301780923e+00 1.297000091357e+00 1.292218478423e+00 1.286968182345e+00 1.281196818192e+00 1.274901870438e+00 1.268079303373e+00 1.260703076015e+00 1.252803514213e+00 1.244361423592e+00 1.235403367286e+00 1.225945303023e+00 1.215997274831e+00 1.205604225166e+00 1.194773707669e+00 1.183556784485e+00 1.171978448180e+00 1.160072164911e+00 1.147896938013e+00 1.135461331583e+00 1.122839723982e+00 1.110047289467e+00 1.097126834700e+00 1.084141121822e+00 1.071081219644e+00 1.058036733511e+00 1.045007626443e+00 1.032028590504e+00 1.019172715238e+00 1.006410964490e+00 9.938407087174e-01 9.814643875685e-01 9.693113563649e-01 9.574769512331e-01 9.459337060756e-01 9.348037595290e-01 9.241154534508e-01 9.139142373785e-01 9.043455787391e-01 8.954025221988e-01 8.872485455170e-01 8.799608621321e-01 8.736017257356e-01 8.683603919648e-01 8.642530864005e-01 8.614461045473e-01 8.600250630337e-01 8.600315092482e-01 8.616154378269e-01 8.647440397804e-01 8.695060309296e-01 8.758965991053e-01 8.838462838924e-01 8.933853436703e-01 9.043568821113e-01 9.167036931548e-01 9.303015281942e-01 9.449573175694e-01 9.605787788815e-01 9.769266178367e-01 9.938559455108e-01 1.011180778088e+00 1.028676989064e+00 1.046222648621e+00 1.063583158317e+00 1.080628144928e+00 1.097202309019e+00 1.113139658539e+00 1.128367415178e+00 1.142731108341e+00 1.156183561676e+00 1.168651971062e+00 1.180070499838e+00 1.190463695892e+00 1.199777245001e+00 1.208065438148e+00 1.215358922455e+00 1.221685135215e+00 1.227164725157e+00 1.231832521829e+00 1.235817651072e+00 1.239225347381e+00 1.242135740289e+00 1.244717709148e+00 1.247033700450e+00 1.249232442164e+00 1.251417201718e+00 1.253654817901e+00 1.256078683335e+00 1.258710858595e+00 1.261629380271e+00 1.264871518417e+00 1.268418735601e+00 1.272308160521e+00 1.276467589960e+00 1.280876221660e+00 1.285470115263e+00 1.290146033768e+00 1.294847810660e+00 1.299434637520e+00 1.303824285743e+00 1.307898026162e+00 1.311525224255e+00 1.314632085407e+00 1.317070681570e+00 1.318777621764e+00 1.319661107494e+00 1.319624494639e+00 1.318650351897e+00 1.316649992801e+00 1.313615637992e+00 1.309530452417e+00 1.304360421959e+00 1.298148211357e+00 1.290867555532e+00 1.282561013832e+00 1.273249143671e+00 1.262937388238e+00 1.251686459733e+00 1.239485677177e+00 1.226379780264e+00 1.212390357634e+00 1.197515438425e+00 1.181806434485e+00 1.165249799457e+00 1.147889354413e+00 1.129755326027e+00 1.110864396356e+00 1.091305265434e+00 1.071107413612e+00 1.050375771744e+00 1.029211841304e+00 1.007713880278e+00 9.860568094030e-01 9.643694909876e-01 9.428506233470e-01 9.217097972083e-01 9.011500707707e-01 8.814520862790e-01 8.628656293517e-01 8.457076661052e-01 8.303075883927e-01 8.170003986417e-01 8.061808508809e-01 7.981946192518e-01 7.934190418330e-01 7.921586750087e-01 7.946450824195e-01 8.010250653747e-01 8.112658636225e-01 8.252226230612e-01 8.425463438050e-01 8.627459090506e-01 8.852007587773e-01 9.091467429385e-01 9.337924809924e-01 9.582663553885e-01 9.817303680262e-01 1.003381330357e+00 1.022469126570e+00 1.038393110289e+00 1.050640267003e+00 1.058888935648e+00 1.062993459828e+00 1.062978417164e+00 1.059108777946e+00 1.051809255338e+00 1.041722106088e+00 1.029645574725e+00 1.016484753012e+00 1.003247618576e+00 9.908972635968e-01 9.803420814639e-01 9.723014364807e-01 9.672395571455e-01 9.653488031577e-01 9.664655858867e-01 9.701738966482e-01 9.758113453706e-01 9.825693123022e-01 9.896270614326e-01 9.961668898171e-01 1.001550464166e+00 1.005293498305e+00 1.007140071334e+00 1.007094675702e+00 1.005319716582e+00 1.002196436733e+00 9.981726906282e-01 9.936987705868e-01 9.891833927358e-01 9.815302113921e-01 9.692856333643e-01 9.608454131372e-01 9.611121972545e-01 9.665714378794e-01 9.686229139740e-01 9.616202004042e-01 9.479102241693e-01 9.357152558473e-01 9.314692588717e-01 9.335921334076e-01 9.342127795372e-01 9.269499726995e-01 9.130055408509e-01 9.003209786912e-01 8.962518335792e-01 9.003051241776e-01 9.046027788583e-01 9.015983986939e-01 8.911207988376e-01 8.806943787861e-01 8.787981526155e-01 8.867656927435e-01 8.977321908041e-01 9.036835740127e-01 9.028920776727e-01 9.009212998099e-01 9.045931510942e-01 9.143897863909e-01 9.221920088218e-01 8.472757769098e-01 7.634856778704e-01 8.092997241032e-01 9.322368336511e-01 9.848523680261e-01 9.228764577136e-01 8.309732608251e-01 8.358077114434e-01 9.185336300334e-01 9.551521051324e-01 9.026008090862e-01 8.393151851183e-01 8.681449500324e-01 9.521856460329e-01 9.793530227001e-01 9.231954687066e-01 8.761465546096e-01 9.392043498686e-01 1.055664379584e+00 1.100914826990e+00 1.034362967034e+00 9.278320600279e-01 9.010971874056e-01 9.656409403108e-01 1.021862484512e+00 1.022326358017e+00 1.015209578607e+00 1.057112901184e+00 1.113256143007e+00 1.102721941890e+00 1.003440791846e+00 8.897607870228e-01 8.683131826027e-01 9.248013344269e-01 9.495678393146e-01 8.988907239163e-01 8.349052294004e-01 8.406937334967e-01 8.851992482941e-01 8.694389749002e-01 7.656642481909e-01 6.665366687442e-01 6.988413521391e-01 8.074521810811e-01 8.570578661825e-01 8.241894525418e-01 8.073618565893e-01 8.939771550553e-01 1.008142517063e+00 1.029347890131e+00 9.393725009043e-01 8.623833625901e-01 9.521817592090e-01 1.134918302676e+00 1.230291024809e+00 1.159063267883e+00 9.790976728939e-01 8.699689091939e-01 9.482182973638e-01 1.070114302064e+00 1.074228965488e+00 9.337889169570e-01 7.471964998394e-01 6.786747423708e-01 7.439554741938e-01 7.914838885778e-01 7.504232113862e-01 6.762928280628e-01 6.790720993008e-01 7.683311242047e-01 8.517264125204e-01 8.792002363120e-01 8.789300904681e-01 9.146944429602e-01 1.009818962628e+00 1.123846762998e+00 1.203008721058e+00 1.216154715543e+00 1.162054038333e+00 1.073698503044e+00 1.017133986812e+00 1.045438789708e+00 1.126066715451e+00 1.165216929263e+00 1.090354254846e+00 8.941314939938e-01 6.568073685835e-01 5.597382665756e-01 6.702015257629e-01 7.957128600702e-01 8.171317661283e-01 7.392442497753e-01 6.524254616738e-01 6.719648347602e-01 8.010231274686e-01 9.531068983235e-01 1.070003518705e+00 1.128846893576e+00 1.125826168844e+00 1.081034464200e+00 1.046673616596e+00 1.073668546478e+00 1.144181132197e+00 1.181025128137e+00 1.127619286474e+00 1.001728771165e+00 8.978883363202e-01 8.951545042798e-01 9.312103953056e-01 8.888529971184e-01 7.405255280286e-01 6.059243264120e-01 6.683678546887e-01 8.323628982028e-01 8.979673809509e-01 8.070747738638e-01 6.675409014569e-01 7.132189307535e-01 9.259116419169e-01 1.075258922134e+00 1.054831549360e+00 9.173145415994e-01 8.584821328587e-01 9.956430128472e-01 1.160139669373e+00 1.180724840991e+00 1.035663730465e+00 8.606874722539e-01 8.651869066180e-01 1.010438027434e+00 1.078951544373e+00 9.752202195801e-01 7.663054792435e-01 6.656978742184e-01 7.768348097883e-01 8.899841913192e-01 8.625927669275e-01 7.381352326526e-01 7.457013844724e-01
 1.707189261234e+00 1.705330963741e+00 1.705801784301e+00 1.706492517457e+00 1.704910888751e+00 1.701863437350e+00 1.700273623054e+00 1.700903002841e+00 1.701359949809e+00 1.699601584958e+00 1.696681540219e+00 1.695181370381e+00 1.695678688862e+00 1.695981705531e+00 1.694117388647e+00 1.691082509582e+00 1.689556997755e+00 1.690114882127e+00 1.690333813745e+00 1.688261416486e+00 1.685194166452e+00 1.683801206626e+00 1.684354534102e+00 1.684414250292e+00 1.682238798388e+00 1.679147044527e+00 1.677726443027e+00 1.678256753025e+00 1.678230944799e+00 1.675848622465e+00 1.672648734299e+00 1.671393564083e+00 1.672075210387e+00 1.671877895828e+00 1.669227407993e+00 1.666019048070e+00 1.664917468938e+00 1.665583027924e+00 1.665171114671e+00 1.662312429110e+00 1.659051143600e+00 1.657979138207e+00 1.658560428343e+00 1.657885837166e+00 1.654865409789e+00 1.651774984059e+00 1.650941656143e+00 1.651421194244e+00 1.650435299689e+00 1.647354753354e+00 1.644517947998e+00 1.643885508856e+00 1.644281971787e+00 1.643063594676e+00 1.639847947252e+00 1.637058605701e+00 1.636485856373e+00 1.636760822426e+00 1.635335019595e+00 1.632042245056e+00 1.629233528802e+00 1.628469239645e+00 1.628451180363e+00 1.626906329063e+00 1.623669903400e+00 1.620832373971e+00 1.619833308347e+00 1.619531380159e+00 1.617893208492e+00 1.614815955917e+00 1.612133910984e+00 1.611010930538e+00 1.610445579935e+00 1.608764887195e+00 1.605883167771e+00 1.603342964687e+00 1.602161218178e+00 1.601463813218e+00 1.599745372955e+00 1.596972340779e+00 1.594550618661e+00 1.593338229068e+00 1.592530476746e+00 1.590809359554e+00 1.588094763476e+00 1.585627217432e+00 1.584281004913e+00 1.583401364620e+00 1.581688445723e+00 1.578966977558e+00 1.576377196622e+00 1.574818223635e+00 1.573801133447e+00 1.572132833844e+00 1.569449777704e+00 1.566667020658e+00 1.564788557161e+00 1.563600112611e+00 1.561977492418e+00 1.559374783391e+00 1.556474465952e+00 1.554269563902e+00 1.552825705631e+00 1.551246180203e+00 1.548810805831e+00 1.545866380818e+00 1.543360503112e+00 1.541629375071e+00 1.540023954482e+00 1.537778332271e+00 1.534935502289e+00 1.532223599875e+00 1.530162385926e+00 1.528449354272e+00 1.526371867966e+00 1.523692856922e+00 1.520889832019e+00 1.518522597785e+00 1.516581786112e+00 1.514572353520e+00 1.512116548935e+00 1.509350743344e+00 1.506734598602e+00 1.504499330216e+00 1.502419256067e+00 1.500123347247e+00 1.497504470129e+00 1.494774332838e+00 1.492224939072e+00 1.489939758956e+00 1.487707727962e+00 1.485261980541e+00 1.482562185933e+00 1.479803517730e+00 1.477234304051e+00 1.474901344291e+00 1.472582981874e+00 1.470012417810e+00 1.467195040744e+00 1.464406874649e+00 1.461867281564e+00 1.459517643785e+00 1.457075197810e+00 1.454349880568e+00 1.451472348910e+00 1.448730295368e+00 1.446222399016e+00 1.443781374601e+00 1.441190081048e+00 1.438399889753e+00 1.435565358558e+00 1.432858548954e+00 1.430292315372e+00 1.427735928040e+00 1.425081996935e+00 1.422308733932e+00 1.419493839598e+00 1.416749583943e+00 1.414108965136e+00 1.411496518139e+00 1.408803088205e+00 1.405994574848e+00 1.403144902475e+00 1.400364206483e+00 1.397674516424e+00 1.394974144330e+00 1.392184571156e+00 1.389327712259e+00 1.386467943288e+00 1.383651439250e+00 1.380854506049e+00 1.378032359533e+00 1.375178327536e+00 1.372310242583e+00 1.369427197304e+00 1.366531604558e+00 1.363632774789e+00 1.360744833802e+00 1.357856310337e+00 1.354952548458e+00 1.352015417832e+00 1.349057500592e+00 1.346107966145e+00 1.343172543419e+00 1.340230947342e+00 1.337267407506e+00 1.334281659992e+00 1.331288470490e+00 1.328299989133e+00 1.325310554786e+00 1.322304114074e+00 1.319290212692e+00 1.316273270944e+00 1.313251892673e+00 1.310219848643e+00 1.307173279777e+00 1.304122989635e+00 1.301080355749e+00 1.298031953002e+00 1.294961496968e+00 1.291876210443e+00 1.288803610191e+00 1.285731778238e+00 1.282647012062e+00 1.279540103164e+00 1.276432717841e+00 1.273340004307e+00 1.270244590018e+00 1.267125584668e+00 1.263997491037e+00 1.260881103797e+00 1.257771063480e+00 1.254650211030e+00 1.251515313498e+00 1.248384299248e+00 1.245264057776e+00 1.242138074137e+00 1.239001087962e+00 1.235866309024e+00 1.232740903290e+00 1.229614710705e+00 1.226478294671e+00 1.223339410544e+00 1.220210858828e+00 1.217089058290e+00 1.213957422709e+00 1.210820040269e+00 1.207689033851e+00 1.204565181629e+00 1.201441758698e+00 1.198312151857e+00 1.195184467431e+00 1.192066339269e+00 1.188952495976e+00 1.185835628850e+00 1.182719410427e+00 1.179608448320e+00 1.176504948397e+00 1.173407600447e+00 1.170309453771e+00 1.167217362987e+00 1.164132362524e+00 1.161051342372e+00 1.157978098885e+00 1.154911475289e+00 1.151852783472e+00 1.148802228573e+00 1.145757046520e+00 1.142717771065e+00 1.139692484793e+00 1.136677821604e+00 1.133669730444e+00 1.130673410388e+00 1.127686413664e+00 1.124713429163e+00 1.121753895551e+00 1.118800951510e+00 1.115862674012e+00 1.112942770022e+00 1.110034229215e+00 1.107138890766e+00 1.104256321542e+00 1.101392122427e+00 1.098546156659e+00 1.095712765764e+00 1.092897467924e+00 1.090099299850e+00 1.087318793249e+00 1.084556167124e+00 1.081816477528e+00 1.079090675779e+00 1.076390155400e+00 1.073710279333e+00 1.071049139163e+00 1.068413495173e+00 1.065798235367e+00 1.063207214765e+00 1.060641182688e+00 1.058100311949e+00 1.055583181324e+00 1.053093987962e+00 1.050629731628e+00 1.048192678348e+00 1.045785887014e+00 1.043404560754e+00 1.041054107421e+00 1.038734197774e+00 1.036442427344e+00 1.034185695251e+00 1.031960250781e+00 1.029765860371e+00 1.027606909079e+00 1.025481099567e+00 1.023389988221e+00 1.021336663323e+00 1.019317307614e+00 1.017335998850e+00 1.015393150805e+00 1.013485939239e+00 1.011620636257e+00 1.009796701032e+00 1.008011789757e+00 1.006268688665e+00 1.004567015859e+00 1.002911195396e+00 1.001297003541e+00 9.997266057496e-01 9.982026526252e-01 9.967277230235e-01 9.952967962572e-01 9.939112728397e-01 9.925766274072e-01 9.912886906839e-01 9.900534362567e-01 9.888688591279e-01 9.877317634569e-01 9.866480702008e-01 9.856181890522e-01 9.846387353326e-01 9.837156208976e-01 9.828485262631e-01 9.820348500039e-01 9.812808674384e-01 9.805813007052e-01 9.799401413439e-01 9.793560205012e-01 9.788300846094e-01 9.783690813212e-01 9.779664809513e-01 9.776223561838e-01 9.773406532840e-01 9.771159951244e-01 9.769575102545e-01 9.768683050652e-01 9.768359269759e-01 9.768709677545e-01 9.769681504162e-01 9.771298427839e-01 9.773648626710e-01 9.776620243692e-01 9.780307262236e-01 9.784674028651e-01 9.789659001140e-01 9.795397751234e-01 9.801818345639e-01 9.808892941236e-01 9.816778809706e-01 9.825280096095e-01 9.834513262882e-01 9.844475733421e-01 9.855093005465e-01 9.866493865259e-01 9.878628212079e-01 9.891423452581e-01 9.905043602595e-01 9.919297512825e-01 9.934296959825e-01 9.950104426578e-01 9.966585540141e-01 9.983854982078e-01 1.000183842993e+00 1.002054391986e+00 1.004007154726e+00 1.006028098943e+00 1.008129046931e+00 1.010306070068e+00 1.012547803969e+00 1.014876111362e+00 1.017275161011e+00 1.019749740609e+00 1.022305560344e+00 1.024927763836e+00 1.027630045565e+00 1.030407805325e+00 1.033256832281e+00 1.036189891327e+00 1.039188616120e+00 1.042264931317e+00 1.045421530231e+00 1.048639774401e+00 1.051945476461e+00 1.055321172190e+00 1.058764674891e+00 1.062292266571e+00 1.065882800060e+00 1.069551418209e+00 1.073293731555e+00 1.077103473869e+00 1.080995193131e+00 1.084950329338e+00 1.088976816332e+00 1.093082044457e+00 1.097248164490e+00 1.101496343727e+00 1.105808317517e+00 1.110187063670e+00 1.114643643241e+00 1.119158449898e+00 1.123752757975e+00 1.128413929206e+00 1.133133873301e+00 1.137932635591e+00 1.142787219651e+00 1.147713523633e+00 1.152712298920e+00 1.157760945303e+00 1.162888724327e+00 1.168073150689e+00 1.173321606710e+00 1.178642125407e+00 1.184009541087e+00 1.189452279174e+00 1.194950764151e+00 1.200507209084e+00 1.206138132362e+00 1.211810321850e+00 1.217552822585e+00 1.223354392228e+00 1.229206939924e+00 1.235131570585e+00 1.241095137771e+00 1.247125227892e+00 1.253213552922e+00 1.259347135366e+00 1.265551609639e+00 1.271794789611e+00 1.278094980654e+00 1.284456291835e+00 1.290856522945e+00 1.297325122668e+00 1.303831470774e+00 1.310388953425e+00 1.317007823626e+00 1.323658818735e+00 1.330375621978e+00 1.337131425167e+00 1.343930524362e+00 1.350789600267e+00 1.357678620939e+00 1.364628403923e+00 1.371614706284e+00 1.378641796947e+00 1.385725031381e+00 1.392835934371e+00 1.400003631533e+00 1.407206736410e+00 1.414444630867e+00 1.421739079949e+00 1.429054199145e+00 1.436422936078e+00 1.443828607301e+00 1.451262762668e+00 1.458750923919e+00 1.466258565294e+00 1.473812268044e+00 1.481404301532e+00 1.489020035710e+00 1.496685296523e+00 1.504368916978e+00 1.512094315917e+00 1.519857675052e+00 1.527639090156e+00 1.535467812133e+00 1.543311916407e+00 1.551193495416e+00 1.559113608189e+00 1.567043683810e+00 1.575022639503e+00 1.583013343228e+00 1.591035978380e+00 1.599094602485e+00 1.607161210510e+00 1.615272481582e+00 1.623395250720e+00 1.631543800186e+00 1.639729338993e+00 1.647917374287e+00 1.656143928104e+00 1.664385006134e+00 1.672644231794e+00 1.680940627682e+00 1.689234444334e+00 1.697565360302e+00 1.705907664970e+00 1.714263056734e+00 1.722656175497e+00 1.731040253685e+00 1.739459129862e+00 1.747889265964e+00 1.756324142898e+00 1.764798743298e+00 1.773258677063e+00 1.781751803580e+00 1.790255079328e+00 1.798755803430e+00 1.807297316641e+00 1.815816850318e+00 1.824370170318e+00 1.832930418142e+00 1.841483163470e+00 1.850074546312e+00 1.858641841561e+00 1.867238495265e+00 1.875840608202e+00 1.884428895040e+00 1.893057903450e+00 1.901656055461e+00 1.910283057520e+00 1.918912327675e+00 1.927522324882e+00 1.936172228701e+00 1.944786328862e+00 1.953428696493e+00 1.962066126934e+00 1.970685307098e+00 1.979341596552e+00 1.987956708960e+00 1.996597564988e+00 2.005232798791e+00 2.013843749494e+00 2.022489505018e+00 2.031090822558e+00 2.039716035811e+00 2.048329792192e+00 2.056920132069e+00 2.065542124577e+00 2.074112630080e+00 2.082707493999e+00 2.091286328146e+00 2.099837420875e+00 2.108418000315e+00 2.116944779415e+00 2.125493327242e+00 2.134020032277e+00 2.142519039528e+00 2.151042351197e+00 2.159508530863e+00 2.167993599751e+00 2.176453823940e+00 2.184883128741e+00 2.193333351273e+00 2.201724038094e+00 2.210131424474e+00 2.218509741557e+00 2.226852244342e+00 2.235212427545e+00 2.243512707476e+00 2.251822526404e+00 2.260100848231e+00 2.268345311647e+00 2.276600057649e+00 2.284792320290e+00 2.292990384609e+00 2.301155461311e+00 2.309281360479e+00 2.317413067520e+00 2.325483305647e+00 2.333550666218e+00 2.341585715474e+00 2.349577636907e+00 2.357571351802e+00 2.365499906101e+00 2.373424424542e+00 2.381311785272e+00 2.389151927360e+00 2.396989863903e+00 2.404762210943e+00 2.412523596949e+00 2.420246665681e+00 2.427917724739e+00 2.435584036680e+00 2.443183466643e+00 2.450764713902e+00 2.458307060498e+00 2.465792619378e+00 2.473272118081e+00 2.480677324948e+00 2.488064762272e+00 2.495407741663e+00 2.502691373840e+00 2.509964838061e+00 2.517161656882e+00 2.524336002724e+00 2.531464071202e+00 2.538527697426e+00 2.545577309713e+00 2.552548917395e+00 2.559492118825e+00 2.566387565979e+00 2.573215313453e+00 2.580023558458e+00 2.586750701225e+00 2.593447557445e+00 2.600091157595e+00 2.606665432089e+00 2.613214820978e+00 2.619683698912e+00 2.626114368220e+00 2.632488147781e+00 2.638793473808e+00 2.645064263856e+00 2.651254755153e+00 2.657401933798e+00 2.663492065092e+00 2.669507992187e+00 2.675484904148e+00 2.681381257591e+00 2.687226981160e+00 2.693012548887e+00 2.698722060580e+00 2.704386441060e+00 2.709969180218e+00 2.715498605595e+00 2.720964031847e+00 2.726349016090e+00 2.731687398995e+00 2.736938459615e+00 2.742130181962e+00 2.747257320819e+00 2.752300827405e+00 2.757293418083e+00 2.762196651488e+00 2.767035938048e+00 2.771807148492e+00 2.776491706284e+00 2.781119504599e+00 2.785658915488e+00 2.790128695340e+00 2.794527394432e+00 2.798837890056e+00 2.803083809924e+00 2.807241492264e+00 2.811326042938e+00 2.815332284289e+00 2.819252375621e+00 2.823102321827e+00 2.826860983705e+00 2.830543327490e+00 2.834145242715e+00 2.837655242415e+00 2.841093617642e+00 2.844438798309e+00 2.847702260125e+00 2.850881455521e+00 2.853971126305e+00 2.856978197648e+00 2.859896001725e+00 2.862726022422e+00 2.865467757831e+00 2.868119637196e+00 2.870685099749e+00 2.873157071435e+00 2.875540308525e+00 2.877831749766e+00 2.880031396394e+00 2.882139655692e+00 2.884153285784e+00 2.886077446988e+00 2.887903566499e+00 2.889639107717e+00 2.891277433417e+00 2.892821034905e+00 2.894271289047e+00 2.895619760202e+00 2.896876956361e+00 2.898035287502e+00 2.899096644772e+00 2.900061718327e+00 2.900923267275e+00 2.901693475481e+00 2.902357747393e+00 2.902924581049e+00 2.903395627840e+00 2.903759632888e+00 2.904031245291e+00 2.904194472364e+00 2.904259990066e+00 2.904228276812e+00 2.904081925632e+00 2.903849624922e+00 2.903503322638e+00 2.903058275895e+00 2.902516416310e+00 2.901856386882e+00 2.901112007747e+00 2.900248358820e+00 2.899286282337e+00 2.898228067646e+00 2.897049745401e+00 2.895787582584e+00 2.894405237056e+00 2.892922612928e+00 2.891344908819e+00 2.889644220636e+00 2.887860903049e+00 2.885954649733e+00 2.883949486041e+00 2.881852281696e+00 2.879626324747e+00 2.877323764467e+00 2.874896571141e+00 2.872367768506e+00 2.869749378315e+00 2.867001429081e+00 2.864178082248e+00 2.861232283215e+00 2.858183355206e+00 2.855049290656e+00 2.851782934171e+00 2.848445005986e+00 2.844984625169e+00 2.841420599430e+00 2.837775927094e+00 2.833996612102e+00 2.830149640744e+00 2.826184114946e+00 2.822112884423e+00 2.817968289292e+00 2.813686994699e+00 2.809341981843e+00 2.804879581271e+00 2.800313715275e+00 2.795679183876e+00 2.790907128096e+00 2.786075901024e+00 2.781135996830e+00 2.776087007941e+00 2.770976481626e+00 2.765734137710e+00 2.760431365896e+00 2.755024478967e+00 2.749513650948e+00 2.743947760069e+00 2.738247416483e+00 2.732495952538e+00 2.726647193326e+00 2.720690350195e+00 2.714691845510e+00 2.708559366914e+00 2.702378472873e+00 2.696108266464e+00 2.689732564145e+00 2.683322193329e+00 2.676783408297e+00 2.670201347789e+00 2.663537799972e+00 2.656770360873e+00 2.649977464874e+00 2.643062104988e+00 2.636104831406e+00 2.629080161257e+00 2.621953211510e+00 2.614808489261e+00 2.607549308704e+00 2.600251448288e+00 2.592895641377e+00 2.585441582414e+00 2.577982549988e+00 2.570413669957e+00 2.562812317972e+00 2.555167419298e+00 2.547424392871e+00 2.539685483689e+00 2.531847299464e+00 2.523981249895e+00 2.516083653348e+00 2.508093948156e+00 2.500117033641e+00 2.492055663769e+00 2.483964004271e+00 2.475858837790e+00 2.467664818022e+00 2.459494508307e+00 2.451248613882e+00 2.442979544319e+00 2.434711773015e+00 2.426360132652e+00 2.418042182380e+00 2.409660613435e+00 2.401260995663e+00 2.392874387905e+00 2.384412482692e+00 2.375989778333e+00 2.367521210126e+00 2.359035737385e+00 2.350579953034e+00 2.342055319910e+00 2.333578577696e+00 2.325069445334e+00 2.316546882763e+00 2.308065880028e+00 2.299526957666e+00 2.291040718617e+00 2.282536387724e+00 2.274022285590e+00 2.265565486769e+00 2.257056106390e+00 2.248605186394e+00 2.240152651798e+00 2.231691821318e+00 2.223298375638e+00 2.214864680299e+00 2.206490767721e+00 2.198132029053e+00 2.189764750977e+00 2.181477234159e+00 2.173157428999e+00 2.164899953330e+00 2.156671534199e+00 2.148438016597e+00 2.140289625910e+00 2.132122496369e+00 2.124013146451e+00 2.115948076488e+00 2.107879653099e+00 2.099901944432e+00 2.091914217675e+00 2.083987451434e+00 2.076110454216e+00 2.068232776632e+00 2.060448732848e+00 2.052663658416e+00 2.044935028735e+00 2.037267331920e+00 2.029600122218e+00 2.022025324567e+00 2.014457858759e+00 2.006941164012e+00 1.999493108410e+00 1.992044675147e+00 1.984685015398e+00 1.977341645658e+00 1.970040751449e+00 1.962810067821e+00 1.955581652344e+00 1.948434094787e+00 1.941309075796e+00 1.934218713177e+00 1.927197844435e+00 1.920178474396e+00 1.913231094916e+00 1.906308092233e+00 1.899411952078e+00 1.892583340387e+00 1.885753679149e+00 1.878984824190e+00 1.872242393288e+00 1.865515196702e+00 1.858848896077e+00 1.852181300114e+00 1.845559223697e+00 1.838963201421e+00 1.832373580604e+00 1.825834817090e+00 1.819289703843e+00 1.812778704461e+00 1.806289545512e+00 1.799797259646e+00 1.793341412973e+00 1.786880131146e+00 1.780434073277e+00 1.774003983696e+00 1.767562365538e+00 1.761142654911e+00 1.754714307389e+00 1.748285061540e+00 1.741864286464e+00 1.735423461584e+00 1.728988675350e+00 1.722539859119e+00 1.716076135811e+00 1.709608540628e+00 1.703115967286e+00 1.696609814283e+00 1.690088345455e+00 1.683536114955e+00 1.676969287433e+00 1.670371332115e+00 1.663744410390e+00 1.657092533896e+00 1.650402712564e+00 1.643682078967e+00 1.636928613209e+00 1.630126344213e+00 1.623298705824e+00 1.616423182887e+00 1.609502101202e+00 1.602546899867e+00 1.595530428900e+00 1.588480803594e+00 1.581376130303e+00 1.574215316270e+00 1.567020092778e+00 1.559750936857e+00 1.552446282433e+00 1.545082343067e+00 1.537651774153e+00 1.530189154507e+00 1.522642215348e+00 1.515056339488e+00 1.507413313065e+00 1.499693360364e+00 1.491944564931e+00 1.484110128967e+00 1.476229024613e+00 1.468299202835e+00 1.460283745426e+00 1.452246113041e+00 1.444124236859e+00 1.435953247645e+00 1.427741419660e+00 1.419440630872e+00 1.411125970115e+00 1.402730394501e+00 1.394287981741e+00 1.385817743227e+00 1.377262048903e+00 1.368698937915e+00 1.360067490363e+00 1.351392245079e+00 1.342704387848e+00 1.333938887925e+00 1.325177645393e+00 1.316367000638e+00 1.307519635734e+00 1.298684017983e+00 1.289779632978e+00 1.280897791717e+00 1.271989620011e+00 1.263058147882e+00 1.254161381160e+00 1.245220829747e+00 1.236322639968e+00 1.227426816060e+00 1.218531036583e+00 1.209698293290e+00 1.200850386773e+00 1.192074352632e+00 1.183334328126e+00 1.174622830489e+00 1.166013063563e+00 1.157423541326e+00 1.148939944028e+00 1.140535625866e+00 1.132198265001e+00 1.124005095796e+00 1.115879539032e+00 1.107900455661e+00 1.100051767433e+00 1.092318186863e+00 1.084776527488e+00 1.077356500416e+00 1.070134213105e+00 1.063100019266e+00 1.056236768771e+00 1.049623073795e+00 1.043194267296e+00 1.037020840125e+00 1.031098928641e+00 1.025411010654e+00 1.020033662844e+00 1.014907685742e+00 1.010102668777e+00 1.005614892013e+00 1.001427026805e+00 9.976177385941e-01 9.941240380806e-01 9.910156989447e-01 9.882869187613e-01 9.859244931008e-01 9.839963154262e-01 9.824481114004e-01 9.813388475517e-01 9.806664927920e-01 9.804103245845e-01 9.806395564779e-01 9.812908555937e-01 9.824236169137e-01 9.840306592183e-01 9.860863477343e-01 9.886526505035e-01 9.916695740400e-01 9.951844678693e-01 9.991855100191e-01 1.003646473949e+00 1.008619960524e+00 1.014039547946e+00 1.019951156972e+00 1.026334293361e+00 1.033159730601e+00 1.040472703195e+00 1.048205716713e+00 1.056394034937e+00 1.065018591055e+00 1.074041444108e+00 1.083502611006e+00 1.093336599268e+00 1.103565244017e+00 1.114171501035e+00 1.125116461756e+00 1.136428846027e+00 1.148049888284e+00 1.159993483012e+00 1.172239204140e+00 1.184750126142e+00 1.197545708790e+00 1.210573956332e+00 1.223840942106e+00 1.237328068180e+00 1.250999445388e+00 1.264865698047e+00 1.278883484323e+00 1.293052010715e+00 1.307352674112e+00 1.321752390432e+00 1.336260287963e+00 1.350830073192e+00 1.365465357564e+00 1.380144189101e+00 1.394837744566e+00 1.409546616534e+00 1.424237028683e+00 1.438904869722e+00 1.453527582208e+00 1.468082765493e+00 1.482567209287e+00 1.496948939015e+00 1.511225785537e+00 1.525372685951e+00 1.539371997641e+00 1.553217811437e+00 1.566879311083e+00 1.580357265202e+00 1.593624702382e+00 1.606669126398e+00 1.619479707638e+00 1.632030362564e+00 1.644325121612e+00 1.656330669900e+00 1.668044634565e+00 1.679454020995e+00 1.690530657272e+00 1.701283981147e+00 1.711683865242e+00 1.721722975825e+00 1.731394184384e+00 1.740672734476e+00 1.749567223871e+00 1.758045895809e+00 1.766109254536e+00 1.773751844034e+00 1.780943864360e+00 1.787702739991e+00 1.793996436632e+00 1.799824371421e+00 1.805188644767e+00 1.810055074048e+00 1.814447947237e+00 1.818334460892e+00 1.821715222820e+00 1.824599240054e+00 1.826946682332e+00 1.828790377179e+00 1.830101133342e+00 1.830870881751e+00 1.831124756785e+00 1.830815807609e+00 1.829980115462e+00 1.828599680181e+00 1.826655352854e+00 1.824187802782e+00 1.821150885200e+00 1.817572124812e+00 1.813458326098e+00 1.808775765592e+00 1.803573672265e+00 1.797818572016e+00 1.791528084704e+00 1.784724516458e+00 1.777375426373e+00 1.769532892791e+00 1.761176325652e+00 1.752318194129e+00 1.742995954969e+00 1.733179473129e+00 1.722922937554e+00 1.712224365494e+00 1.701089883580e+00 1.689571853535e+00 1.677651831208e+00 1.665379572245e+00 1.652774220546e+00 1.639842040831e+00 1.626649052440e+00 1.613184107174e+00 1.599504580029e+00 1.585645235999e+00 1.571612789744e+00 1.557488885003e+00 1.543270946444e+00 1.529020519120e+00 1.514788165716e+00 1.500582887876e+00 1.486494514437e+00 1.472532650237e+00 1.458749477270e+00 1.445217313864e+00 1.431934140925e+00 1.418993721109e+00 1.406409955224e+00 1.394220458748e+00 1.382501191817e+00 1.371237688685e+00 1.360508102401e+00 1.350322305913e+00 1.340692733039e+00 1.331679801165e+00 1.323246407256e+00 1.315445340237e+00 1.308263011129e+00 1.301676450756e+00 1.295722917808e+00 1.290332433708e+00 1.285519306259e+00 1.281249801962e+00 1.277457567019e+00 1.274154364619e+00 1.271246378499e+00 1.268708357873e+00 1.266488531385e+00 1.264501015372e+00 1.262730549392e+00 1.261075147140e+00 1.259492023314e+00 1.257929315322e+00 1.256292725881e+00 1.254563479873e+00 1.252653883087e+00 1.250517936029e+00 1.248120700985e+00 1.245385104801e+00 1.242303488234e+00 1.238814711503e+00 1.234896802626e+00 1.230530327567e+00 1.225679337465e+00 1.220352039482e+00 1.214521974164e+00 1.208197415169e+00 1.201384398327e+00 1.194080238998e+00 1.186318775303e+00 1.178096501611e+00 1.169461170162e+00 1.160421924436e+00 1.151013181960e+00 1.141283853238e+00 1.131236224219e+00 1.120944651531e+00 1.110421782799e+00 1.099703092301e+00 1.088857852439e+00 1.077870297708e+00 1.066829370312e+00 1.055734022158e+00 1.044615867421e+00 1.033545966624e+00 1.022490761800e+00 1.011542739999e+00 1.000701994769e+00 9.899799137877e-01 9.794747348548e-01 9.691378901051e-01 9.590760357537e-01 9.493143283545e-01 9.398695751587e-01 9.308732995993e-01 9.223081972767e-01 9.143103330045e-01 9.069467154089e-01 9.002661848874e-01 8.944464416592e-01 8.894997490897e-01 8.855899889768e-01 8.828143033199e-01 8.812250544253e-01 8.810012533397e-01 8.821393542330e-01 8.847598688771e-01 8.889136971682e-01 8.945789509063e-01 9.018362463320e-01 9.105891620005e-01 9.208336968823e-01 9.324983252285e-01 9.454386743825e-01 9.596063003961e-01 9.747938616438e-01 9.908857866611e-01 1.007719625257e+00 1.025083099188e+00 1.042856404649e+00 1.060805255641e+00 1.078794830184e+00 1.096650019686e+00 1.114188908742e+00 1.131311023789e+00 1.147833802227e+00 1.163676244831e+00 1.178729583290e+00 1.192887035336e+00 1.206130050272e+00 1.218357148651e+00 1.229580433627e+00 1.239780034347e+00 1.248931920885e+00 1.257113377324e+00 1.264302014846e+00 1.270584788059e+00 1.276023052378e+00 1.280649013527e+00 1.284593672178e+00 1.287888275312e+00 1.290640752746e+00 1.292940930434e+00 1.294833108981e+00 1.296440010237e+00 1.297782968114e+00 1.298943095396e+00 1.299972434004e+00 1.300870364155e+00 1.301701519822e+00 1.302432362386e+00 1.303077176109e+00 1.303616552264e+00 1.303995385180e+00 1.304208860512e+00 1.304167396559e+00 1.303842304445e+00 1.303168634859e+00 1.302066578476e+00 1.300516283302e+00 1.298423724427e+00 1.295770159878e+00 1.292518077289e+00 1.288621113305e+00 1.284105924121e+00 1.278935927760e+00 1.273148959835e+00 1.266773278450e+00 1.259819396075e+00 1.252370569325e+00 1.244434758338e+00 1.236081425395e+00 1.227356303301e+00 1.218268607018e+00 1.208878930010e+00 1.199156263808e+00 1.189110122414e+00 1.178707709915e+00 1.167871608214e+00 1.156566990949e+00 1.144671300291e+00 1.132105008124e+00 1.118768373714e+00 1.104537167249e+00 1.089352363247e+00 1.073108678913e+00 1.055773525681e+00 1.037338397306e+00 1.017801755972e+00 9.972714945887e-01 9.758441850591e-01 9.537235962342e-01 9.311643519257e-01 9.084635776576e-01 8.860381527937e-01 8.643203890566e-01 8.438443183625e-01 8.251859477787e-01 8.089439478618e-01 7.957603093653e-01 7.862084909600e-01 7.808311646379e-01 7.800208254178e-01 7.840111478898e-01 7.928452311639e-01 8.063105398360e-01 8.240195334200e-01 8.453566093786e-01 8.695647002476e-01 8.957853668219e-01 9.230646397172e-01 9.504718763308e-01 9.770527994727e-01 1.001928299811e+00 1.024309113051e+00 1.043485947154e+00 1.058930562199e+00 1.070234642998e+00 1.077194292598e+00 1.079799421310e+00 1.078226489139e+00 1.072897399203e+00 1.064392238088e+00 1.053495912777e+00 1.041126313856e+00 1.028262274347e+00 1.015927921379e+00 1.005030435442e+00 9.963350217795e-01 9.903456674505e-01 9.872617699408e-01 9.869852718098e-01 9.890880589980e-01 9.929540362987e-01 9.978088562213e-01 1.002829150342e+00 1.007290400733e+00 1.010548989775e+00 1.012190146073e+00 1.011995935018e+00 1.009951302986e+00 1.006267151536e+00 1.001245324359e+00 9.953129126068e-01 9.888748621080e-01 9.822664274412e-01 9.757391511171e-01 9.665663204566e-01 9.526935299302e-01 9.424956417963e-01 9.409529200030e-01 9.446525020143e-01 9.450904735721e-01 9.367581166401e-01 9.222563982592e-01 9.101056367815e-01 9.068953732773e-01 9.109194205788e-01 9.140762078137e-01 9.099057139363e-01 8.996926390818e-01 8.913671571628e-01 8.919363098429e-01 9.003151517287e-01 9.082191433775e-01 9.080767250969e-01 8.999357025523e-01 8.915112533147e-01 8.912950334096e-01 9.005217118530e-01 9.122888998673e-01 9.187045024785e-01 9.182888570340e-01 9.169270095081e-01 9.217644346576e-01 9.335508724981e-01 9.443884895255e-01 8.606927864166e-01 7.814358979934e-01 8.359030327116e-01 9.546230034534e-01 9.947645575182e-01 9.243199197023e-01 8.377567999471e-01 8.546941044124e-01 9.383065218857e-01 9.659143456804e-01 9.053816545371e-01 8.423987656023e-01 8.741769743080e-01 9.540932685380e-01 9.738023417609e-01 9.166170934897e-01 8.780955800750e-01 9.445312402304e-01 1.047919280462e+00 1.071883828786e+00 9.895904053084e-01 8.858631089719e-01 8.803462350970e-01 9.629174299572e-01 1.026731146113e+00 1.033621567928e+00 1.034897379567e+00 1.077683926838e+00 1.121856211813e+00 1.095731436995e+00 9.931366577026e-01 9.008879382314e-01 9.128628943977e-01 9.864654397843e-01 1.012872184262e+00 9.621478355065e-01 9.003455487485e-01 8.995588688368e-01 9.243435802825e-01 8.860828657492e-01 7.688786630918e-01 6.721886020649e-01 7.096165603259e-01 8.083001222524e-01 8.371173939642e-01 7.800828113622e-01 7.413239819500e-01 8.116487897826e-01 9.108588685212e-01 9.212245568000e-01 8.380928990569e-01 7.977677752539e-01 9.238317521744e-01 1.106609018273e+00 1.183624340657e+00 1.103355754020e+00 9.473287679698e-01 8.947230910821e-01 1.005125758450e+00 1.118833933249e+00 1.105347493825e+00 9.624802298226e-01 8.011152130509e-01 7.636551181697e-01 8.296840243765e-01 8.607527492945e-01 7.990380660790e-01 6.942923921747e-01 6.498686532587e-01 6.971986053501e-01 7.621161484953e-01 7.941695205483e-01 8.127226292162e-01 8.646914859194e-01 9.617736136967e-01 1.068951219649e+00 1.142672385734e+00 1.157621353876e+00 1.117746823027e+00 1.065148164423e+00 1.067981859637e+00 1.153311602233e+00 1.258519462735e+00 1.288306593166e+00 1.185408364873e+00 9.638080268760e-01 7.305149516401e-01 6.691797471749e-01 7.879403042301e-01 8.895144204216e-01 8.655256712610e-01 7.212909154273e-01 5.532233724174e-01 5.306913205652e-01 6.820920140699e-01 8.638931339845e-01 9.938286975224e-01 1.048876563885e+00 1.037137472084e+00 9.987970595895e-01 1.000074142149e+00 1.075481615306e+00 1.175858036435e+00 1.219367535471e+00 1.167019154767e+00 1.055576734991e+00 9.788613495247e-01 9.856196941742e-01 1.002002223283e+00 9.329549207702e-01 7.755811231774e-01 6.557840171449e-01 7.100106300266e-01 8.269735156959e-01 8.366678622941e-01 7.074542385810e-01 5.872385121925e-01 7.034120586916e-01 9.308286762618e-01 1.045804284628e+00 9.802440314872e-01 8.271808299850e-01 8.213894305181e-01 1.021302450465e+00 1.202028515654e+00 1.212277731730e+00 1.057396609127e+00 8.921911134798e-01 9.132506387202e-01 1.055055663277e+00 1.111939160783e+00 1.008381093377e+00 8.250176795623e-01 7.483112456922e-01 8.264686893332e-01 8.803313886614e-01 8.018136681687e-01 6.647807121720e-01 7.129662870105e-01
 1.793867710448e+00 1.792155370998e+00 1.792874843075e+00 1.793812370630e+00 1.792385274524e+00 1.789441730335e+00 1.788012626578e+00 1.788886921561e+00 1.789585517161e+00 1.787982217912e+00 1.785166223543e+00 1.783824611137e+00 1.784571280565e+00 1.785121464872e+00 1.783405147353e+00 1.780472095661e+00 1.779118536160e+00 1.779932148860e+00 1.780389201573e+00 1.778462371950e+00 1.775504970583e+00 1.774287846159e+00 1.775094967788e+00 1.775391128966e+00 1.773362522183e+00 1.770380319545e+00 1.769139361078e+00 1.769925506775e+00 1.770134876398e+00 1.767897123427e+00 1.764809795383e+00 1.763740910913e+00 1.764681379329e+00 1.764715899905e+00 1.762206023494e+00 1.759114532367e+00 1.758199152718e+00 1.759128295803e+00 1.758945177839e+00 1.756222539196e+00 1.753072685722e+00 1.752201148086e+00 1.753051962502e+00 1.752603623031e+00 1.749713550673e+00 1.746743900324e+00 1.746115550045e+00 1.746864835931e+00 1.746100306231e+00 1.743152097524e+00 1.740441692434e+00 1.740022954895e+00 1.740685361377e+00 1.739676874125e+00 1.736589660390e+00 1.733938255193e+00 1.733585965100e+00 1.734123223587e+00 1.732895678688e+00 1.729731054881e+00 1.727068470537e+00 1.726530317897e+00 1.726774904067e+00 1.725427545592e+00 1.722317136476e+00 1.719631686160e+00 1.718865253627e+00 1.718821595317e+00 1.717380246896e+00 1.714440457067e+00 1.711915315728e+00 1.711022748415e+00 1.710712426032e+00 1.709230189820e+00 1.706494231466e+00 1.704115543275e+00 1.703160508664e+00 1.702707032950e+00 1.701191241148e+00 1.698573116961e+00 1.696318320453e+00 1.695324308544e+00 1.694754214818e+00 1.693233472892e+00 1.690684092047e+00 1.688384569406e+00 1.687254443195e+00 1.686602571114e+00 1.685090123199e+00 1.682538762220e+00 1.680125556784e+00 1.678775691190e+00 1.677982981466e+00 1.676515759498e+00 1.674004084044e+00 1.671399447318e+00 1.669726972896e+00 1.668758937129e+00 1.667340559990e+00 1.664914816468e+00 1.662192912870e+00 1.660187538608e+00 1.658962255760e+00 1.657590358145e+00 1.655339661733e+00 1.652573415120e+00 1.650262398566e+00 1.648745453236e+00 1.647349839562e+00 1.645296134631e+00 1.642633865870e+00 1.640112470084e+00 1.638256461043e+00 1.636756155253e+00 1.634877177474e+00 1.632383733878e+00 1.629769757114e+00 1.627600318504e+00 1.625867874747e+00 1.624065607970e+00 1.621802517695e+00 1.619221146011e+00 1.616796708187e+00 1.614765703487e+00 1.612892782171e+00 1.610796221619e+00 1.608366437509e+00 1.605821846453e+00 1.603468953436e+00 1.601388632411e+00 1.599361756528e+00 1.597109910646e+00 1.594592574972e+00 1.592022716575e+00 1.589653341043e+00 1.587524574665e+00 1.585401201265e+00 1.583016196054e+00 1.580386952843e+00 1.577791055516e+00 1.575452268317e+00 1.573299109357e+00 1.571046061316e+00 1.568504133025e+00 1.565815877481e+00 1.563269515707e+00 1.560953453881e+00 1.558705015080e+00 1.556300249723e+00 1.553696554419e+00 1.551050650234e+00 1.548533022590e+00 1.546153842469e+00 1.543786890682e+00 1.541319653520e+00 1.538730000477e+00 1.536099508941e+00 1.533539511481e+00 1.531086987882e+00 1.528659627209e+00 1.526147557653e+00 1.523517607442e+00 1.520845876089e+00 1.518250677359e+00 1.515740808644e+00 1.513219029218e+00 1.510608002340e+00 1.507923384470e+00 1.505243168967e+00 1.502602282209e+00 1.499979838619e+00 1.497332115102e+00 1.494649937339e+00 1.491952267606e+00 1.489242128394e+00 1.486513724577e+00 1.483785980321e+00 1.481063216686e+00 1.478344302949e+00 1.475606189961e+00 1.472830732170e+00 1.470037788144e+00 1.467250726038e+00 1.464474232696e+00 1.461693329100e+00 1.458889613744e+00 1.456061976231e+00 1.453224061545e+00 1.450390491058e+00 1.447552279272e+00 1.444698489094e+00 1.441835092283e+00 1.438968690885e+00 1.436095136803e+00 1.433207871933e+00 1.430304791571e+00 1.427398379384e+00 1.424498490481e+00 1.421586891144e+00 1.418656167438e+00 1.415710191034e+00 1.412769552772e+00 1.409831555089e+00 1.406878106517e+00 1.403900080256e+00 1.400920284668e+00 1.397954106265e+00 1.394980545746e+00 1.391982937795e+00 1.388976194692e+00 1.385975252155e+00 1.382980590242e+00 1.379973822640e+00 1.376949502622e+00 1.373928664152e+00 1.370912825185e+00 1.367892027521e+00 1.364855881009e+00 1.361819218124e+00 1.358791745938e+00 1.355758687025e+00 1.352714329447e+00 1.349663016755e+00 1.346620466053e+00 1.343579670393e+00 1.340526736927e+00 1.337466571970e+00 1.334409955234e+00 1.331358829806e+00 1.328301511840e+00 1.325235846579e+00 1.322168594699e+00 1.319107240893e+00 1.316046501640e+00 1.312980598701e+00 1.309911329445e+00 1.306844765021e+00 1.303781171650e+00 1.300718101072e+00 1.297652283575e+00 1.294587494948e+00 1.291526544224e+00 1.288466372803e+00 1.285407719122e+00 1.282353316359e+00 1.279301128588e+00 1.276253210159e+00 1.273204157164e+00 1.270159998095e+00 1.267123803146e+00 1.264092373513e+00 1.261064500504e+00 1.258042248707e+00 1.255024112001e+00 1.252015578276e+00 1.249014620676e+00 1.246015928130e+00 1.243026084729e+00 1.240049155447e+00 1.237074680980e+00 1.234111403483e+00 1.231156155414e+00 1.228209077176e+00 1.225277290433e+00 1.222352976811e+00 1.219434379151e+00 1.216532510866e+00 1.213640034912e+00 1.210758399324e+00 1.207892680466e+00 1.205039344974e+00 1.202196674072e+00 1.199370422720e+00 1.196556701853e+00 1.193760975357e+00 1.190980061429e+00 1.188210465995e+00 1.185462779939e+00 1.182730993465e+00 1.180014414131e+00 1.177319417256e+00 1.174638952495e+00 1.171980655124e+00 1.169342301820e+00 1.166720281208e+00 1.164124261761e+00 1.161546062362e+00 1.158988918973e+00 1.156459564346e+00 1.153950172146e+00 1.151463763319e+00 1.149002190081e+00 1.146564529776e+00 1.144154846777e+00 1.141771282521e+00 1.139411471188e+00 1.137082269157e+00 1.134780118130e+00 1.132503997064e+00 1.130259050337e+00 1.128045195858e+00 1.125860339239e+00 1.123707248948e+00 1.121587345740e+00 1.119496454519e+00 1.117440947586e+00 1.115419156134e+00 1.113432654935e+00 1.111483128448e+00 1.109567214170e+00 1.107684950096e+00 1.105843511097e+00 1.104038377506e+00 1.102272321950e+00 1.100546878218e+00 1.098857590979e+00 1.097212233104e+00 1.095606525327e+00 1.094039627561e+00 1.092521276029e+00 1.091042945883e+00 1.089609889967e+00 1.088224906591e+00 1.086880631037e+00 1.085583559424e+00 1.084334166079e+00 1.083129273041e+00 1.081978385418e+00 1.080875754659e+00 1.079817165922e+00 1.078812792321e+00 1.077854208024e+00 1.076950489915e+00 1.076101294568e+00 1.075299699107e+00 1.074557128165e+00 1.073864587880e+00 1.073222002401e+00 1.072644396654e+00 1.072119479330e+00 1.071650816301e+00 1.071245117908e+00 1.070888555501e+00 1.070596719778e+00 1.070363372498e+00 1.070186618237e+00 1.070078262930e+00 1.070024907666e+00 1.070032541258e+00 1.070107549944e+00 1.070235876558e+00 1.070435375561e+00 1.070697189235e+00 1.071019469976e+00 1.071413280275e+00 1.071860007281e+00 1.072380223102e+00 1.072970308982e+00 1.073618441803e+00 1.074340189510e+00 1.075127742712e+00 1.075976608084e+00 1.076903627935e+00 1.077892218403e+00 1.078953013780e+00 1.080086165182e+00 1.081280654984e+00 1.082552162526e+00 1.083891885148e+00 1.085301140091e+00 1.086787860647e+00 1.088336205807e+00 1.089962900504e+00 1.091660273769e+00 1.093424061289e+00 1.095270139492e+00 1.097181190039e+00 1.099164577469e+00 1.101224943829e+00 1.103350950796e+00 1.105556338498e+00 1.107832721255e+00 1.110176099454e+00 1.112603240462e+00 1.115090680809e+00 1.117659031767e+00 1.120301222527e+00 1.123008853382e+00 1.125800004473e+00 1.128654327137e+00 1.131582676578e+00 1.134591490366e+00 1.137660715129e+00 1.140813475830e+00 1.144034742082e+00 1.147324126528e+00 1.150694761576e+00 1.154126662365e+00 1.157638163955e+00 1.161222279307e+00 1.164866681260e+00 1.168595095070e+00 1.172385004739e+00 1.176250109537e+00 1.180189846809e+00 1.184187089561e+00 1.188265560666e+00 1.192406311567e+00 1.196616646607e+00 1.200904185532e+00 1.205244315085e+00 1.209665119889e+00 1.214148401574e+00 1.218696483668e+00 1.223322046167e+00 1.227998239847e+00 1.232749558924e+00 1.237566322626e+00 1.242439888131e+00 1.247394367532e+00 1.252395518309e+00 1.257467031709e+00 1.262605133930e+00 1.267797781911e+00 1.273067952758e+00 1.278382258348e+00 1.283763851971e+00 1.289211819301e+00 1.294707403065e+00 1.300279050231e+00 1.305896605873e+00 1.311573763304e+00 1.317318750504e+00 1.323105533773e+00 1.328967179731e+00 1.334871733384e+00 1.340832208043e+00 1.346858642693e+00 1.352924546935e+00 1.359059584817e+00 1.365238773439e+00 1.371467755559e+00 1.377762130933e+00 1.384089971506e+00 1.390484740272e+00 1.396923404667e+00 1.403406361891e+00 1.409951930957e+00 1.416530017993e+00 1.423167997799e+00 1.429851745599e+00 1.436573820351e+00 1.443355770010e+00 1.450169029132e+00 1.457035864429e+00 1.463949417193e+00 1.470893968894e+00 1.477897640397e+00 1.484929574980e+00 1.492010139569e+00 1.499137675143e+00 1.506292361713e+00 1.513501801037e+00 1.520737078088e+00 1.528017028718e+00 1.535341469320e+00 1.542690027520e+00 1.550089891278e+00 1.557512983593e+00 1.564975215554e+00 1.572484528753e+00 1.580007658847e+00 1.587582431721e+00 1.595180794398e+00 1.602810294905e+00 1.610486490696e+00 1.618170823316e+00 1.625904801242e+00 1.633663216559e+00 1.641440308010e+00 1.649269149162e+00 1.657101498825e+00 1.664977167854e+00 1.672875658209e+00 1.680792149515e+00 1.688755494185e+00 1.696717247906e+00 1.704723122657e+00 1.712747921372e+00 1.720784350493e+00 1.728866820198e+00 1.736944408896e+00 1.745061060069e+00 1.753196334729e+00 1.761337209722e+00 1.769525836294e+00 1.777700439480e+00 1.785915054853e+00 1.794145255761e+00 1.802372906435e+00 1.810650145258e+00 1.818907335383e+00 1.827204660953e+00 1.835511425921e+00 1.843814746851e+00 1.852164041227e+00 1.860489228408e+00 1.868851378453e+00 1.877219925221e+00 1.885579181813e+00 1.893984843076e+00 1.902362322477e+00 1.910771943781e+00 1.919189308817e+00 1.927590365925e+00 1.936036284555e+00 1.944447379343e+00 1.952892020233e+00 1.961336240561e+00 1.969765323594e+00 1.978236797450e+00 1.986665245272e+00 1.995128459675e+00 2.003587621753e+00 2.012024565654e+00 2.020502590925e+00 2.028936486286e+00 2.037400441100e+00 2.045854028555e+00 2.054287047037e+00 2.062755332774e+00 2.071176324327e+00 2.079624240730e+00 2.088058077633e+00 2.096468573068e+00 2.104913507955e+00 2.113302443527e+00 2.121719538341e+00 2.130117919028e+00 2.138489070950e+00 2.146888221099e+00 2.155233447629e+00 2.163599899399e+00 2.171944405591e+00 2.180260911859e+00 2.188601396978e+00 2.196883195532e+00 2.205185169252e+00 2.213458720992e+00 2.221701878368e+00 2.229963122703e+00 2.238168013553e+00 2.246384731000e+00 2.254572463087e+00 2.262728372446e+00 2.270894423198e+00 2.279001388654e+00 2.287118709938e+00 2.295202500258e+00 2.303250211008e+00 2.311305328750e+00 2.319300488643e+00 2.327295663790e+00 2.335260911000e+00 2.343182827163e+00 2.351109375193e+00 2.358972347983e+00 2.366832413897e+00 2.374659809745e+00 2.382436766870e+00 2.390217937768e+00 2.397933237439e+00 2.405636980145e+00 2.413309036142e+00 2.420927246431e+00 2.428542230257e+00 2.436090817949e+00 2.443622816387e+00 2.451119433126e+00 2.458557781377e+00 2.465994305252e+00 2.473355202966e+00 2.480699515816e+00 2.488002604863e+00 2.495245730122e+00 2.502480695323e+00 2.509637883639e+00 2.516775459817e+00 2.523866742792e+00 2.530895330935e+00 2.537910917284e+00 2.544848453586e+00 2.551758799794e+00 2.558620709219e+00 2.565417766650e+00 2.572194822486e+00 2.578891533447e+00 2.585557218148e+00 2.592171374228e+00 2.598717358151e+00 2.605235723603e+00 2.611677852864e+00 2.618079273407e+00 2.624426363371e+00 2.630702570950e+00 2.636946609667e+00 2.643108914862e+00 2.649229533611e+00 2.655292216965e+00 2.661279695698e+00 2.667228696207e+00 2.673099268984e+00 2.678916663409e+00 2.684674332576e+00 2.690354586807e+00 2.695991407460e+00 2.701546744899e+00 2.707045151796e+00 2.712481468089e+00 2.717835320628e+00 2.723141406276e+00 2.728362029076e+00 2.733522595282e+00 2.738617773913e+00 2.743627359917e+00 2.748584765976e+00 2.753454051439e+00 2.758258036873e+00 2.762990586536e+00 2.767639194341e+00 2.772228524468e+00 2.776727102638e+00 2.781155120201e+00 2.785512172589e+00 2.789778284477e+00 2.793981974194e+00 2.798093181453e+00 2.802128632074e+00 2.806087813814e+00 2.809957213841e+00 2.813754776741e+00 2.817461456922e+00 2.821089145064e+00 2.824634061708e+00 2.828085288855e+00 2.831463921300e+00 2.834746743492e+00 2.837945754945e+00 2.841061499834e+00 2.844081510918e+00 2.847020243290e+00 2.849864936359e+00 2.852621015597e+00 2.855286454289e+00 2.857861080231e+00 2.860344815697e+00 2.862735007412e+00 2.865032258075e+00 2.867234834777e+00 2.869344835258e+00 2.871357488716e+00 2.873278148925e+00 2.875102342338e+00 2.876828047090e+00 2.878461098374e+00 2.879990703904e+00 2.881424246914e+00 2.882761906224e+00 2.883995933737e+00 2.885134558668e+00 2.886168364150e+00 2.887106391181e+00 2.887942897308e+00 2.888671319961e+00 2.889307685692e+00 2.889832745886e+00 2.890260165901e+00 2.890583891028e+00 2.890796807823e+00 2.890918385619e+00 2.890922575455e+00 2.890829554428e+00 2.890631542328e+00 2.890319437917e+00 2.889914992296e+00 2.889390734145e+00 2.888766659008e+00 2.888039842431e+00 2.887192572354e+00 2.886254149699e+00 2.885193969034e+00 2.884031864370e+00 2.882767931753e+00 2.881378093414e+00 2.879900320734e+00 2.878297988058e+00 2.876593307254e+00 2.874786055225e+00 2.872850459412e+00 2.870830281156e+00 2.868680123871e+00 2.866428691999e+00 2.864077558432e+00 2.861592069833e+00 2.859027644769e+00 2.856330457246e+00 2.853530677364e+00 2.850631675772e+00 2.847598720010e+00 2.844488125587e+00 2.841244018439e+00 2.837898491237e+00 2.834457290040e+00 2.830877625688e+00 2.827223840771e+00 2.823437183908e+00 2.819547343051e+00 2.815568175557e+00 2.811447623292e+00 2.807256346622e+00 2.802937272896e+00 2.798507547823e+00 2.793998477905e+00 2.789346854096e+00 2.784624061021e+00 2.779778260774e+00 2.774825130694e+00 2.769794616702e+00 2.764620256161e+00 2.759382357616e+00 2.754023540670e+00 2.748554060469e+00 2.743018733345e+00 2.737338039548e+00 2.731595875594e+00 2.725740994458e+00 2.719773861475e+00 2.713749055815e+00 2.707579299048e+00 2.701354485802e+00 2.695020936936e+00 2.688577176895e+00 2.682082356967e+00 2.675446116096e+00 2.668756958635e+00 2.661968693624e+00 2.655072077145e+00 2.648130495686e+00 2.641053668322e+00 2.633927475886e+00 2.626709905368e+00 2.619384309069e+00 2.612026709780e+00 2.604535476825e+00 2.597000133684e+00 2.589387786117e+00 2.581664856494e+00 2.573921669304e+00 2.566051213611e+00 2.558140674774e+00 2.550161209182e+00 2.542077249440e+00 2.533982593772e+00 2.525768632256e+00 2.517518791770e+00 2.509214770625e+00 2.500807926655e+00 2.492399210976e+00 2.483882669421e+00 2.475333455612e+00 2.466744174789e+00 2.458056255923e+00 2.449376159216e+00 2.440600905180e+00 2.431794402406e+00 2.422965890740e+00 2.414041089751e+00 2.405135499780e+00 2.396147203430e+00 2.387130927726e+00 2.378107148554e+00 2.368995874348e+00 2.359911211640e+00 2.350758076699e+00 2.341580747097e+00 2.332410685475e+00 2.323161254968e+00 2.313947789005e+00 2.304679990834e+00 2.295391449974e+00 2.286127030604e+00 2.276788575664e+00 2.267495446193e+00 2.258162468979e+00 2.248815131043e+00 2.239505335670e+00 2.230132246470e+00 2.220809883726e+00 2.211465313092e+00 2.202107895709e+00 2.192803649105e+00 2.183443184339e+00 2.174141796851e+00 2.164833867363e+00 2.155515766966e+00 2.146265552633e+00 2.136971802976e+00 2.127738651636e+00 2.118515377188e+00 2.109287016064e+00 2.100134706308e+00 2.090951145746e+00 2.081831985692e+00 2.072739755281e+00 2.063643296888e+00 2.054634116170e+00 2.045606865193e+00 2.036642115188e+00 2.027720409828e+00 2.018797865036e+00 2.009970451859e+00 2.001132840364e+00 1.992361113716e+00 1.983643700554e+00 1.974929879082e+00 1.966314334151e+00 1.957701501724e+00 1.949151710834e+00 1.940668014784e+00 1.932188128613e+00 1.923809943130e+00 1.915442882842e+00 1.907136943502e+00 1.898904922911e+00 1.890678780790e+00 1.882553325722e+00 1.874449234134e+00 1.866399667908e+00 1.858427428739e+00 1.850468105448e+00 1.842599266626e+00 1.834762064456e+00 1.826971969834e+00 1.819262049519e+00 1.811563458325e+00 1.803953837217e+00 1.796377679474e+00 1.788841287217e+00 1.781386498429e+00 1.773940367403e+00 1.766572896037e+00 1.759243120084e+00 1.751946515700e+00 1.744723655217e+00 1.737513559889e+00 1.730369949526e+00 1.723262422206e+00 1.716182291306e+00 1.709168413511e+00 1.702162881201e+00 1.695212480969e+00 1.688298489635e+00 1.681399085945e+00 1.674559077151e+00 1.667726569941e+00 1.660934029369e+00 1.654173566363e+00 1.647421171372e+00 1.640712061286e+00 1.634010594791e+00 1.627335758408e+00 1.620682518241e+00 1.614034045174e+00 1.607414467929e+00 1.600799048053e+00 1.594195603793e+00 1.587606574651e+00 1.581015035018e+00 1.574437516161e+00 1.567861367019e+00 1.561284476102e+00 1.554711336615e+00 1.548132875174e+00 1.541552659836e+00 1.534968037460e+00 1.528375467976e+00 1.521774746559e+00 1.515168311315e+00 1.508543034527e+00 1.501910030068e+00 1.495261159448e+00 1.488594394178e+00 1.481918616136e+00 1.475214624475e+00 1.468499732540e+00 1.461763996002e+00 1.455000991599e+00 1.448228617062e+00 1.441420173925e+00 1.434596789391e+00 1.427752512918e+00 1.420868619144e+00 1.413983133746e+00 1.407052094292e+00 1.400107772052e+00 1.393144140482e+00 1.386135718187e+00 1.379129105644e+00 1.372076138759e+00 1.365006788160e+00 1.357927056857e+00 1.350797542688e+00 1.343676763776e+00 1.336516099876e+00 1.329337724648e+00 1.322161235361e+00 1.314934981986e+00 1.307729399456e+00 1.300488331275e+00 1.293236086667e+00 1.285998454474e+00 1.278717377899e+00 1.271468987898e+00 1.264200809475e+00 1.256928742284e+00 1.249691936581e+00 1.242423693750e+00 1.235200987275e+00 1.227980453086e+00 1.220766895496e+00 1.213612864107e+00 1.206444176844e+00 1.199343506581e+00 1.192269837463e+00 1.185222475704e+00 1.178262715317e+00 1.171314918256e+00 1.164455000035e+00 1.157658834245e+00 1.150911683930e+00 1.144283973004e+00 1.137699356511e+00 1.131238745637e+00 1.124874580333e+00 1.118592445220e+00 1.112470660765e+00 1.106426484673e+00 1.100540939705e+00 1.094798714505e+00 1.089174718661e+00 1.083752503475e+00 1.078455973554e+00 1.073357812531e+00 1.068449635443e+00 1.063707619915e+00 1.059211437653e+00 1.054891451231e+00 1.050813428413e+00 1.046977228182e+00 1.043356337821e+00 1.040028095550e+00 1.036932032385e+00 1.034124683646e+00 1.031609554374e+00 1.029361052137e+00 1.027452721286e+00 1.025823514846e+00 1.024532873965e+00 1.023579901829e+00 1.022939511422e+00 1.022683373646e+00 1.022751394390e+00 1.023196323249e+00 1.024019010863e+00 1.025191007738e+00 1.026778025469e+00 1.028723783378e+00 1.031074530440e+00 1.033825449476e+00 1.036952504074e+00 1.040510547848e+00 1.044443118892e+00 1.048792667825e+00 1.053552497541e+00 1.058692062737e+00 1.064262216010e+00 1.070208460561e+00 1.076560106687e+00 1.083314448900e+00 1.090434686763e+00 1.097965441303e+00 1.105852466375e+00 1.114119852380e+00 1.122759675308e+00 1.131735575762e+00 1.141082710179e+00 1.150748766351e+00 1.160752174359e+00 1.171083157883e+00 1.181701285038e+00 1.192639289186e+00 1.203847137579e+00 1.215331764200e+00 1.227085410372e+00 1.239070377400e+00 1.251306516267e+00 1.263752045545e+00 1.276406090652e+00 1.289259101846e+00 1.302280380911e+00 1.315474774262e+00 1.328811222084e+00 1.342283125050e+00 1.355878927474e+00 1.369569260035e+00 1.383357020111e+00 1.397210533926e+00 1.411122791221e+00 1.425078882994e+00 1.439057483571e+00 1.453050238109e+00 1.467033014788e+00 1.480999670997e+00 1.494927200173e+00 1.508802318201e+00 1.522612874465e+00 1.536333049472e+00 1.549959592880e+00 1.563468452062e+00 1.576849326862e+00 1.590085681205e+00 1.603155891421e+00 1.616058358183e+00 1.628763907646e+00 1.641266291822e+00 1.653550925866e+00 1.665594655728e+00 1.677396407674e+00 1.688928218812e+00 1.700185508218e+00 1.711154643279e+00 1.721812939986e+00 1.732163390488e+00 1.742174752140e+00 1.751846694625e+00 1.761166916026e+00 1.770108604291e+00 1.778685519794e+00 1.786861119003e+00 1.794638395819e+00 1.802009487483e+00 1.808942695034e+00 1.815459395476e+00 1.821525159167e+00 1.827135764100e+00 1.832296636383e+00 1.836969202872e+00 1.841179598275e+00 1.844896646372e+00 1.848112883021e+00 1.850843631611e+00 1.853043796058e+00 1.854743222701e+00 1.855917228832e+00 1.856553478433e+00 1.856674942583e+00 1.856236338006e+00 1.855265532301e+00 1.853750749638e+00 1.851669265402e+00 1.849054821031e+00 1.845868131695e+00 1.842124934197e+00 1.837835011450e+00 1.832964155265e+00 1.827554960700e+00 1.821574771823e+00 1.815034970970e+00 1.807959927152e+00 1.800309529613e+00 1.792134826679e+00 1.783412906561e+00 1.774149349060e+00 1.764381799994e+00 1.754076213569e+00 1.743279517473e+00 1.731991069565e+00 1.720206473768e+00 1.707981987977e+00 1.695288064437e+00 1.682171478484e+00 1.668654675716e+00 1.654729568440e+00 1.640463558093e+00 1.625844461602e+00 1.610916094029e+00 1.595722676659e+00 1.580259969658e+00 1.564606098265e+00 1.548766708997e+00 1.532785108555e+00 1.516730136885e+00 1.500595205579e+00 1.484477092861e+00 1.468394367554e+00 1.452389943247e+00 1.436549651780e+00 1.420874922639e+00 1.405459087177e+00 1.390341250953e+00 1.375553871344e+00 1.361193413167e+00 1.347254440489e+00 1.333828338002e+00 1.320950897232e+00 1.308637298033e+00 1.296976745548e+00 1.285950640577e+00 1.275620021228e+00 1.266010574749e+00 1.257105413555e+00 1.248963974014e+00 1.241542838690e+00 1.234861847614e+00 1.228913762656e+00 1.223646286714e+00 1.219078813496e+00 1.215134604550e+00 1.211792168813e+00 1.209017060354e+00 1.206715905316e+00 1.204879894906e+00 1.203412451824e+00 1.202256939859e+00 1.201365798291e+00 1.200634524883e+00 1.200035598428e+00 1.199473089928e+00 1.198888169924e+00 1.198232692637e+00 1.197419171111e+00 1.196420077638e+00 1.195165530263e+00 1.193611998242e+00 1.191730321734e+00 1.189464461967e+00 1.186805876901e+00 1.183716656272e+00 1.180191625704e+00 1.176214815195e+00 1.171778720779e+00 1.166897391821e+00 1.161559002845e+00 1.155796802714e+00 1.149613795387e+00 1.143030604297e+00 1.136091456711e+00 1.128789820014e+00 1.121197112151e+00 1.113312693569e+00 1.105175453558e+00 1.096846175466e+00 1.088302763842e+00 1.079636168340e+00 1.070842287873e+00 1.061940184600e+00 1.053011971645e+00 1.044006395597e+00 1.035014255889e+00 1.026033189541e+00 1.017059219462e+00 1.008185651073e+00 9.993521689905e-01 9.906525991347e-01 9.820960856310e-01 9.736826246609e-01 9.655306434812e-01 9.576000738119e-01 9.500028268912e-01 9.427995834207e-01 9.360092435441e-01 9.297991960864e-01 9.241730281857e-01 9.192765848178e-01 9.152124435528e-01 9.120335932751e-01 9.099262808787e-01 9.089172877749e-01 9.091457004162e-01 9.107081995768e-01 9.136229807721e-01 9.180246841902e-01 9.238775682264e-01 9.312321900151e-01 9.400849186327e-01 9.503507270846e-01 9.620345023352e-01 9.749865067517e-01 9.891373845603e-01 1.004359092506e+00 1.020472192467e+00 1.037379328309e+00 1.054859528662e+00 1.072779336233e+00 1.090965620899e+00 1.109221423926e+00 1.127435637085e+00 1.145396166942e+00 1.163001366361e+00 1.180107278399e+00 1.196562810473e+00 1.212321149255e+00 1.227229817591e+00 1.241252675253e+00 1.254326093637e+00 1.266371448033e+00 1.277419454038e+00 1.287391813919e+00 1.296325724410e+00 1.304230882436e+00 1.311087858816e+00 1.316985524885e+00 1.321909232418e+00 1.325922489990e+00 1.329088211211e+00 1.331412634276e+00 1.332997039286e+00 1.333850799765e+00 1.334037152943e+00 1.333611144235e+00 1.332579959858e+00 1.331016099203e+00 1.328912757155e+00 1.326310953844e+00 1.323225437661e+00 1.319646350504e+00 1.315613065440e+00 1.311090109479e+00 1.306100571016e+00 1.300642990250e+00 1.294690322295e+00 1.288289052879e+00 1.281403274863e+00 1.274076853230e+00 1.266334810811e+00 1.258187140147e+00 1.249724528715e+00 1.240964693308e+00 1.232002974685e+00 1.222922637122e+00 1.213783288846e+00 1.204711068939e+00 1.195759901047e+00 1.187028173390e+00 1.178582765754e+00 1.170442913193e+00 1.162667167467e+00 1.155200271082e+00 1.148016888151e+00 1.141029766868e+00 1.134086011215e+00 1.127062776639e+00 1.119733009605e+00 1.111900718601e+00 1.103341777483e+00 1.093800416919e+00 1.083093852965e+00 1.070992785459e+00 1.057348996517e+00 1.042052747476e+00 1.025024760135e+00 1.006313533279e+00 9.859846313385e-01 9.642412456162e-01 9.413744238104e-01 9.177502188228e-01 8.938980861062e-01 8.703935161866e-01 8.479492257364e-01 8.273432850426e-01 8.093907190929e-01 7.949372531121e-01 7.847351874859e-01 7.794415022702e-01 7.794940452797e-01 7.850756826183e-01 7.960995540675e-01 8.121574527418e-01 8.326345270911e-01 8.566833628069e-01 8.833445425968e-01 9.115970300623e-01 9.403792991608e-01 9.686993895918e-01 9.955941944305e-01 1.020215580072e+00 1.041831403077e+00 1.059824459668e+00 1.073770338714e+00 1.083381617256e+00 1.088581292399e+00 1.089497173308e+00 1.086435285939e+00 1.079941481161e+00 1.070712213468e+00 1.059619445526e+00 1.047636338990e+00 1.035750760387e+00 1.024937316206e+00 1.015991982150e+00 1.009505142283e+00 1.005766189896e+00 1.004722511512e+00 1.006047334609e+00 1.009112353368e+00 1.013167289556e+00 1.017382569454e+00 1.020964560350e+00 1.023282470490e+00 1.023852725254e+00 1.022457440549e+00 1.019081523018e+00 1.013896416165e+00 1.007259096554e+00 9.995463676197e-01 9.911784464008e-01 9.824846141514e-01 9.736545318139e-01 9.647811317985e-01 9.536811572504e-01 9.376455910136e-01 9.250413565448e-01 9.209926687675e-01 9.222577154274e-01 9.204718966128e-01 9.102837516689e-01 8.945608698489e-01 8.821663199109e-01 8.798804322483e-01 8.858628470432e-01 8.917431074606e-01 8.909624780335e-01 8.848891726641e-01 8.814325738127e-01 8.872159995685e-01 9.005402925796e-01 9.127308335485e-01 9.162551700637e-01 9.114076202728e-01 9.060594929829e-01 9.085784122077e-01 9.199493649103e-01 9.331581726210e-01 9.404570033878e-01 9.407129229312e-01 9.402597591456e-01 9.467043086851e-01 9.609720350077e-01 9.727197621548e-01 8.816292606498e-01 8.090595874115e-01 8.705962012870e-01 9.813333946980e-01 1.005879823458e+00 9.261412032840e-01 8.473787682274e-01 8.794319851197e-01 9.649773763439e-01 9.831749079981e-01 9.137298069282e-01 8.506003245930e-01 8.857453631889e-01 9.624832091513e-01 9.750586756482e-01 9.146623833238e-01 8.782443729524e-01 9.404712235528e-01 1.027170627904e+00 1.030426675105e+00 9.366757462070e-01 8.432939544868e-01 8.638182328439e-01 9.613876793768e-01 1.025434020861e+00 1.028829636645e+00 1.027503368533e+00 1.063637638547e+00 1.094975660876e+00 1.058844050699e+00 9.643391619287e-01 9.060012085662e-01 9.534906123201e-01 1.037835130659e+00 1.059877981787e+00 1.007977394740e+00 9.538044712684e-01 9.555511951591e-01 9.674598067390e-01 9.108555829355e-01 7.876195939200e-01 7.078758875484e-01 7.610867376787e-01 8.505448188725e-01 8.531795538545e-01 7.625718559065e-01 6.908902913523e-01 7.395609576028e-01 8.249042098583e-01 8.264529649978e-01 7.490786204615e-01 7.359372863995e-01 8.800187218208e-01 1.050023145496e+00 1.103666555818e+00 1.015830316871e+00 8.920519233349e-01 9.016312892253e-01 1.040929728166e+00 1.144038969030e+00 1.113636481454e+00 9.751086879312e-01 8.522107193355e-01 8.568368435968e-01 9.310852228116e-01 9.511649955403e-01 8.762625213099e-01 7.545405818569e-01 6.757033457953e-01 6.791910156116e-01 7.163982569584e-01 7.431676746444e-01 7.675135566725e-01 8.175816074373e-01 8.985097932077e-01 9.863842346923e-01 1.049737699123e+00 1.067804511258e+00 1.046299880929e+00 1.030792497723e+00 1.084397393927e+00 1.210968882017e+00 1.331709226742e+00 1.355398486077e+00 1.239383333130e+00 1.019057187816e+00 8.247573178902e-01 8.148479091535e-01 9.376298127153e-01 1.012598604087e+00 9.510548498798e-01 7.643956171852e-01 5.462132086351e-01 4.745156785652e-01 6.068370323149e-01 7.769989097906e-01 8.912160198294e-01 9.304062646781e-01 9.129085008168e-01 8.914632279327e-01 9.317601469334e-01 1.042038618657e+00 1.154245827175e+00 1.196420996424e+00 1.151465160492e+00 1.072250671287e+00 1.040402371702e+00 1.065531288434e+00 1.065602771970e+00 9.739150770427e-01 8.202536378946e-01 7.370858707289e-01 7.995251930091e-01 8.744338409895e-01 8.251690619130e-01 6.518689670939e-01 5.481959007847e-01 7.174327202230e-01 9.445393851911e-01 1.022334920231e+00 9.117124101226e-01 7.410743338073e-01 7.808248095039e-01 1.023951577791e+00 1.209711373555e+00 1.210183545395e+00 1.054591622863e+00 9.103082621366e-01 9.490195134561e-01 1.081153219296e+00 1.122136606340e+00 1.021864147125e+00 8.759538795667e-01 8.392440386546e-01 9.027485542118e-01 9.079921172570e-01 7.821489786919e-01 6.281490524045e-01 7.001043203510e-01
 1.879521469567e+00 1.877958608644e+00 1.878923996193e+00 1.880108817960e+00 1.878836118550e+00 1.875996760974e+00 1.874727473268e+00 1.875842261233e+00 1.876786013935e+00 1.875341749135e+00 1.872632821876e+00 1.871448857578e+00 1.872443604186e+00 1.873239557715e+00 1.871675110577e+00 1.868843543825e+00 1.867662468114e+00 1.868732248771e+00 1.869424993651e+00 1.867644240653e+00 1.864801114197e+00 1.863762216036e+00 1.864820156919e+00 1.865352178953e+00 1.863473268536e+00 1.860602606001e+00 1.859537838756e+00 1.860584373968e+00 1.861030286274e+00 1.858935758847e+00 1.855964200001e+00 1.855081641202e+00 1.856278821657e+00 1.856544259252e+00 1.854179501541e+00 1.851201980469e+00 1.850478089187e+00 1.851668425671e+00 1.851716412904e+00 1.849130767909e+00 1.846096993126e+00 1.845422278938e+00 1.846543239259e+00 1.846319165277e+00 1.843566054040e+00 1.840718467798e+00 1.840299125923e+00 1.841313134424e+00 1.840771181059e+00 1.837956945226e+00 1.835374664098e+00 1.835168378538e+00 1.836099551181e+00 1.835301058414e+00 1.832342602604e+00 1.829829812029e+00 1.829704047253e+00 1.830501850362e+00 1.829476185459e+00 1.826440688684e+00 1.823923558999e+00 1.823617307921e+00 1.824120910266e+00 1.822969141963e+00 1.819991709441e+00 1.817459665119e+00 1.816928012848e+00 1.817142933450e+00 1.815898020798e+00 1.813097993910e+00 1.810732659607e+00 1.810068200393e+00 1.810013090792e+00 1.808732719054e+00 1.806143886811e+00 1.803930693734e+00 1.803200630445e+00 1.802993610022e+00 1.801677888194e+00 1.799220011221e+00 1.797137327977e+00 1.796360332261e+00 1.796028698921e+00 1.794711226938e+00 1.792324098528e+00 1.790199738955e+00 1.789285849414e+00 1.788864964980e+00 1.787554840330e+00 1.785175555035e+00 1.782938395589e+00 1.781798350823e+00 1.781232197390e+00 1.779969860809e+00 1.777634170179e+00 1.775207723675e+00 1.773743871364e+00 1.772996757908e+00 1.771784768698e+00 1.769542142454e+00 1.766998838937e+00 1.765195698248e+00 1.764189600188e+00 1.763029605299e+00 1.760963738846e+00 1.758378292836e+00 1.756266478880e+00 1.754963604148e+00 1.753779818435e+00 1.751923454062e+00 1.749443572549e+00 1.747114133493e+00 1.745468518126e+00 1.744180860888e+00 1.742505440591e+00 1.740200558110e+00 1.737774519521e+00 1.735809600671e+00 1.734286771069e+00 1.732693821068e+00 1.730625837748e+00 1.728234325672e+00 1.726005291974e+00 1.724181700389e+00 1.722516443656e+00 1.720623571536e+00 1.718387945273e+00 1.716032319094e+00 1.713877485977e+00 1.712007692845e+00 1.710184931175e+00 1.708128967844e+00 1.705801985762e+00 1.703426318737e+00 1.701258574627e+00 1.699337969464e+00 1.697415818096e+00 1.695221688057e+00 1.692781167883e+00 1.690381335655e+00 1.688244934038e+00 1.686293972511e+00 1.684234863266e+00 1.681884260099e+00 1.679389398609e+00 1.677038304988e+00 1.674924437747e+00 1.672870328422e+00 1.670657856071e+00 1.668247090264e+00 1.665792533983e+00 1.663470938252e+00 1.661284718651e+00 1.659114227616e+00 1.656838176596e+00 1.654439688716e+00 1.651995075870e+00 1.649626121426e+00 1.647366569844e+00 1.645130790925e+00 1.642806586899e+00 1.640362560590e+00 1.637878763352e+00 1.635470084610e+00 1.633150328278e+00 1.630813352747e+00 1.628384968315e+00 1.625884503405e+00 1.623386256412e+00 1.620930705857e+00 1.618492446459e+00 1.616023150053e+00 1.613522540932e+00 1.611004309334e+00 1.608472935617e+00 1.605923061397e+00 1.603371210798e+00 1.600828549973e+00 1.598285147131e+00 1.595720807151e+00 1.593120336524e+00 1.590499040685e+00 1.587884093549e+00 1.585280602283e+00 1.582668677523e+00 1.580033094746e+00 1.577373869205e+00 1.574702487120e+00 1.572033245606e+00 1.569360465789e+00 1.566672576818e+00 1.563972952343e+00 1.561265387371e+00 1.558551597573e+00 1.555822755377e+00 1.553078191760e+00 1.550330334617e+00 1.547583796015e+00 1.544829693561e+00 1.542046750064e+00 1.539253409191e+00 1.536462475157e+00 1.533674224413e+00 1.530865080152e+00 1.528034841854e+00 1.525199652219e+00 1.522374903787e+00 1.519542518268e+00 1.516683753464e+00 1.513814934680e+00 1.510951051440e+00 1.508089962750e+00 1.505215011801e+00 1.502321621016e+00 1.499428858953e+00 1.496543342211e+00 1.493644053886e+00 1.490731390949e+00 1.487816688796e+00 1.484906688923e+00 1.481991068016e+00 1.479059297047e+00 1.476121063879e+00 1.473189295343e+00 1.470257230931e+00 1.467311377115e+00 1.464351948326e+00 1.461396242169e+00 1.458441702246e+00 1.455481360706e+00 1.452508580723e+00 1.449529602192e+00 1.446559122296e+00 1.443583640602e+00 1.440599518032e+00 1.437610359662e+00 1.434616985439e+00 1.431628045394e+00 1.428636069258e+00 1.425637275121e+00 1.422637233584e+00 1.419638594803e+00 1.416634351824e+00 1.413630895413e+00 1.410627021891e+00 1.407621623326e+00 1.404619016889e+00 1.401612937389e+00 1.398603320546e+00 1.395600946524e+00 1.392598432802e+00 1.389596498576e+00 1.386594819111e+00 1.383594619621e+00 1.380599676427e+00 1.377608814662e+00 1.374614366220e+00 1.371626914394e+00 1.368644054367e+00 1.365664848133e+00 1.362688068021e+00 1.359715549037e+00 1.356748181463e+00 1.353786309542e+00 1.350830675451e+00 1.347878406752e+00 1.344935072962e+00 1.341994010247e+00 1.339061499707e+00 1.336139955496e+00 1.333219738227e+00 1.330310075865e+00 1.327412160063e+00 1.324518270822e+00 1.321636813842e+00 1.318763500895e+00 1.315898029958e+00 1.313047671109e+00 1.310205732779e+00 1.307374686467e+00 1.304555873620e+00 1.301748915363e+00 1.298954519160e+00 1.296175042901e+00 1.293407728918e+00 1.290654797583e+00 1.287914646209e+00 1.285188577195e+00 1.282482220666e+00 1.279790091844e+00 1.277112398020e+00 1.274453014189e+00 1.271810467097e+00 1.269187042616e+00 1.266582635334e+00 1.263994765452e+00 1.261424976089e+00 1.258877572262e+00 1.256349865592e+00 1.253843618198e+00 1.251359316535e+00 1.248896049023e+00 1.246456403081e+00 1.244040075398e+00 1.241645509436e+00 1.239277459432e+00 1.236933687771e+00 1.234615738859e+00 1.232325070092e+00 1.230059187568e+00 1.227821423092e+00 1.225610945430e+00 1.223427547285e+00 1.221275264839e+00 1.219152058181e+00 1.217056442350e+00 1.214994091992e+00 1.212961584978e+00 1.210960494300e+00 1.208994819341e+00 1.207060613047e+00 1.205160075141e+00 1.203298420022e+00 1.201466942373e+00 1.199673401736e+00 1.197917474612e+00 1.196193704138e+00 1.194515010633e+00 1.192871865358e+00 1.191264526229e+00 1.189699535443e+00 1.188171504886e+00 1.186683947290e+00 1.185243418945e+00 1.183842217326e+00 1.182482622729e+00 1.181167109284e+00 1.179890133763e+00 1.178665028977e+00 1.177484870802e+00 1.176350704680e+00 1.175266148535e+00 1.174222089567e+00 1.173230742770e+00 1.172287834228e+00 1.171391816888e+00 1.170552946765e+00 1.169758410932e+00 1.169015337008e+00 1.168327917562e+00 1.167685027516e+00 1.167102980285e+00 1.166574178653e+00 1.166093363099e+00 1.165674183054e+00 1.165304826990e+00 1.164990224280e+00 1.164739827618e+00 1.164537707472e+00 1.164401905705e+00 1.164319246263e+00 1.164290317781e+00 1.164330488619e+00 1.164424656030e+00 1.164582694256e+00 1.164803097486e+00 1.165076271284e+00 1.165419278540e+00 1.165822281614e+00 1.166287377934e+00 1.166822904303e+00 1.167413649711e+00 1.168070834575e+00 1.168794717550e+00 1.169579838592e+00 1.170438416675e+00 1.171356163532e+00 1.172340340178e+00 1.173396378029e+00 1.174510102641e+00 1.175700402244e+00 1.176954810827e+00 1.178273560846e+00 1.179670023528e+00 1.181122544679e+00 1.182649388054e+00 1.184249099599e+00 1.185907073486e+00 1.187646642073e+00 1.189448851153e+00 1.191320039685e+00 1.193267379029e+00 1.195274091488e+00 1.197363226042e+00 1.199518167609e+00 1.201735987075e+00 1.204037218359e+00 1.206396424668e+00 1.208835479880e+00 1.211346631015e+00 1.213917288326e+00 1.216573603246e+00 1.219287444304e+00 1.222076854510e+00 1.224944600801e+00 1.227868393752e+00 1.230874791131e+00 1.233944306514e+00 1.237085006436e+00 1.240306405441e+00 1.243580478077e+00 1.246936935442e+00 1.250358645482e+00 1.253846520101e+00 1.257417520993e+00 1.261038575664e+00 1.264739771988e+00 1.268510041370e+00 1.272341352888e+00 1.276254424407e+00 1.280220884538e+00 1.284259738013e+00 1.288372199662e+00 1.292540893577e+00 1.296790513775e+00 1.301092457325e+00 1.305463558150e+00 1.309910024987e+00 1.314405661654e+00 1.318986751623e+00 1.323615166571e+00 1.328310195141e+00 1.333079058570e+00 1.337896379925e+00 1.342793123487e+00 1.347742772559e+00 1.352748676079e+00 1.357831161488e+00 1.362958575959e+00 1.368160502296e+00 1.373417301602e+00 1.378726215198e+00 1.384108463304e+00 1.389533806902e+00 1.395030409764e+00 1.400581597419e+00 1.406180923752e+00 1.411851938169e+00 1.417561425842e+00 1.423338867194e+00 1.429171800435e+00 1.435046287218e+00 1.440993615098e+00 1.446975566773e+00 1.453020273501e+00 1.459121245373e+00 1.465259971083e+00 1.471465878507e+00 1.477707185728e+00 1.484005158024e+00 1.490358253348e+00 1.496745864855e+00 1.503198556647e+00 1.509683819918e+00 1.516220779979e+00 1.522813252729e+00 1.529434701823e+00 1.536117262633e+00 1.542833305759e+00 1.549593001356e+00 1.556409195393e+00 1.563249934977e+00 1.570148373893e+00 1.577078223924e+00 1.584046179690e+00 1.591071740969e+00 1.598113762610e+00 1.605213181936e+00 1.612340524684e+00 1.619502207722e+00 1.626719514636e+00 1.633949670378e+00 1.641232004048e+00 1.648545837630e+00 1.655883348201e+00 1.663275491259e+00 1.670677504412e+00 1.678127758742e+00 1.685608156034e+00 1.693107197885e+00 1.700661216653e+00 1.708216193873e+00 1.715820030875e+00 1.723451643544e+00 1.731094406417e+00 1.738791110749e+00 1.746487371647e+00 1.754227177123e+00 1.761991302022e+00 1.769763358141e+00 1.777589880824e+00 1.785406575406e+00 1.793267065463e+00 1.801149420392e+00 1.809030475077e+00 1.816969887946e+00 1.824891151734e+00 1.832855659086e+00 1.840839194229e+00 1.848817829423e+00 1.856850155499e+00 1.864860293771e+00 1.872914065559e+00 1.880978386817e+00 1.889036669268e+00 1.897148612010e+00 1.905230400151e+00 1.913353971797e+00 1.921484413544e+00 1.929605013501e+00 1.937776816062e+00 1.945914331965e+00 1.954092464160e+00 1.962270805149e+00 1.970438888692e+00 1.978655457583e+00 1.986829786026e+00 1.995043996771e+00 2.003255741790e+00 2.011451124978e+00 2.019693369047e+00 2.027889291402e+00 2.036123341688e+00 2.044350549190e+00 2.052557627734e+00 2.060806346546e+00 2.069008084865e+00 2.077243759296e+00 2.085466224949e+00 2.093668982056e+00 2.101907297405e+00 2.110095488187e+00 2.118317028947e+00 2.126519064532e+00 2.134697995373e+00 2.142908967774e+00 2.151068198972e+00 2.159251840155e+00 2.167417112881e+00 2.175556503527e+00 2.183720932198e+00 2.191831636645e+00 2.199964810764e+00 2.208074932176e+00 2.216153449409e+00 2.224255822587e+00 2.232302187295e+00 2.240361962830e+00 2.248398427664e+00 2.256403694539e+00 2.264423313428e+00 2.272384988597e+00 2.280357636645e+00 2.288302742528e+00 2.296211679712e+00 2.304130100480e+00 2.311991734485e+00 2.319856680569e+00 2.327691423265e+00 2.335485995204e+00 2.343287249232e+00 2.351026441041e+00 2.358765481425e+00 2.366472902302e+00 2.374133791280e+00 2.381798795269e+00 2.389400355788e+00 2.396994110413e+00 2.404553580888e+00 2.412063389686e+00 2.419573205619e+00 2.427014841183e+00 2.434446653150e+00 2.441839926344e+00 2.449179968476e+00 2.456514179913e+00 2.463779852144e+00 2.471028153546e+00 2.478236166218e+00 2.485386242978e+00 2.492528072563e+00 2.499597669276e+00 2.506642257247e+00 2.513647182197e+00 2.520588220422e+00 2.527516930375e+00 2.534369395889e+00 2.541195043882e+00 2.547976031054e+00 2.554687674025e+00 2.561382851556e+00 2.568000471370e+00 2.574585706366e+00 2.581120523113e+00 2.587587171309e+00 2.594027668298e+00 2.600392206627e+00 2.606716088444e+00 2.612987334024e+00 2.619187740057e+00 2.625354891833e+00 2.631443845477e+00 2.637487173576e+00 2.643476664527e+00 2.649388546588e+00 2.655265790095e+00 2.661057691552e+00 2.666802464491e+00 2.672486445032e+00 2.678092709321e+00 2.683656594013e+00 2.689136015473e+00 2.694560331244e+00 2.699920643838e+00 2.705200170799e+00 2.710430964494e+00 2.715575455664e+00 2.720659627235e+00 2.725677984726e+00 2.730611915529e+00 2.735490720608e+00 2.740281992575e+00 2.745007484435e+00 2.749659692729e+00 2.754229432526e+00 2.758735465550e+00 2.763153393274e+00 2.767499737055e+00 2.771771018508e+00 2.775955581503e+00 2.780070454097e+00 2.784097639876e+00 2.788043032429e+00 2.791914350438e+00 2.795692624442e+00 2.799398671886e+00 2.803014532655e+00 2.806543942409e+00 2.809993451895e+00 2.813350513036e+00 2.816627221429e+00 2.819812082831e+00 2.822908834361e+00 2.825920052443e+00 2.828835973061e+00 2.831666114469e+00 2.834402961152e+00 2.837047276335e+00 2.839601890299e+00 2.842060831453e+00 2.844427134828e+00 2.846698784236e+00 2.848872951147e+00 2.850953634962e+00 2.852938369001e+00 2.854822191223e+00 2.856614412747e+00 2.858304162763e+00 2.859894791538e+00 2.861389086535e+00 2.862779114793e+00 2.864071587843e+00 2.865260540377e+00 2.866347157246e+00 2.867335920173e+00 2.868214563098e+00 2.868995802823e+00 2.869670158284e+00 2.870237846820e+00 2.870708036932e+00 2.871060498066e+00 2.871318275717e+00 2.871464411311e+00 2.871499149675e+00 2.871439831071e+00 2.871255603730e+00 2.870974165014e+00 2.870582756852e+00 2.870073397685e+00 2.869470673743e+00 2.868739879147e+00 2.867910644108e+00 2.866968997959e+00 2.865907760189e+00 2.864751632916e+00 2.863466121985e+00 2.862077463335e+00 2.860578775743e+00 2.858954612832e+00 2.857241081584e+00 2.855392157875e+00 2.853439902855e+00 2.851377827296e+00 2.849184108933e+00 2.846904157571e+00 2.844485824280e+00 2.841966639405e+00 2.839337346106e+00 2.836571313258e+00 2.833723015104e+00 2.830733835579e+00 2.827640923526e+00 2.824442124497e+00 2.821104175690e+00 2.817683434024e+00 2.814125209950e+00 2.810459173067e+00 2.806692885931e+00 2.802782922288e+00 2.798793740489e+00 2.794664441845e+00 2.790428567219e+00 2.786097632077e+00 2.781617896785e+00 2.777066864452e+00 2.772374641947e+00 2.767575184625e+00 2.762684492385e+00 2.757643858110e+00 2.752532435493e+00 2.747286433765e+00 2.741933572220e+00 2.736491546606e+00 2.730900216307e+00 2.725242505991e+00 2.719453419180e+00 2.713553558898e+00 2.707576312292e+00 2.701450211825e+00 2.695256857390e+00 2.688938973439e+00 2.682510678299e+00 2.676012730617e+00 2.669364143446e+00 2.662657562327e+00 2.655831350460e+00 2.648891014273e+00 2.641892806279e+00 2.634744219177e+00 2.627540668497e+00 2.620227344587e+00 2.612800140853e+00 2.605324525802e+00 2.597702691341e+00 2.590028238238e+00 2.582253663729e+00 2.574365532701e+00 2.566438515494e+00 2.558370317967e+00 2.550254921291e+00 2.542050290562e+00 2.533732066636e+00 2.525384883874e+00 2.516904512092e+00 2.508380311284e+00 2.499777625947e+00 2.491064625917e+00 2.482335877639e+00 2.473479479726e+00 2.464581305756e+00 2.455622675169e+00 2.446553285634e+00 2.437479049636e+00 2.428287464468e+00 2.419058018636e+00 2.409782072038e+00 2.400401942915e+00 2.391025515418e+00 2.381543784883e+00 2.372029550118e+00 2.362482756421e+00 2.352835241578e+00 2.343203256422e+00 2.333478105249e+00 2.323723473034e+00 2.313957520287e+00 2.304093673951e+00 2.294255452757e+00 2.284340011931e+00 2.274398804206e+00 2.264458535687e+00 2.254432255255e+00 2.244440010085e+00 2.234386323238e+00 2.224310052865e+00 2.214252287959e+00 2.204116875919e+00 2.194023266734e+00 2.183886535246e+00 2.173729085991e+00 2.163609233768e+00 2.153420308857e+00 2.143281080059e+00 2.133115383739e+00 2.122933397092e+00 2.112806391099e+00 2.102618673028e+00 2.092490362817e+00 2.082351936751e+00 2.072202090554e+00 2.062120807212e+00 2.051991650194e+00 2.041925751408e+00 2.031868809225e+00 2.021808371855e+00 2.011824856341e+00 2.001809219378e+00 1.991860887217e+00 1.981940150100e+00 1.972016406628e+00 1.962184175850e+00 1.952332494290e+00 1.942551838005e+00 1.932814023396e+00 1.923079486588e+00 1.913445577835e+00 1.903805000229e+00 1.894236274917e+00 1.884727737909e+00 1.875226061442e+00 1.865831830876e+00 1.856442772258e+00 1.847126279738e+00 1.837882810168e+00 1.828651664444e+00 1.819530691336e+00 1.810430261177e+00 1.801398417031e+00 1.792451735050e+00 1.783519296467e+00 1.774700958522e+00 1.765911764347e+00 1.757188253484e+00 1.748559251074e+00 1.739948339907e+00 1.731447333445e+00 1.722988636724e+00 1.714591447529e+00 1.706289188666e+00 1.698011657936e+00 1.689839935737e+00 1.681715216092e+00 1.673649343773e+00 1.665680514555e+00 1.657736336462e+00 1.649893075625e+00 1.642101046468e+00 1.634361340810e+00 1.626718637613e+00 1.619103992126e+00 1.611577769592e+00 1.604106061962e+00 1.596682999649e+00 1.589350419850e+00 1.582044420104e+00 1.574820928698e+00 1.567648965438e+00 1.560520824496e+00 1.553475039957e+00 1.546456005855e+00 1.539507190260e+00 1.532609281437e+00 1.525747532807e+00 1.518956533163e+00 1.512193487832e+00 1.505489570322e+00 1.498830971250e+00 1.492204825893e+00 1.485636549970e+00 1.479094451427e+00 1.472599518026e+00 1.466143195329e+00 1.459714492402e+00 1.453332247656e+00 1.446974184379e+00 1.440652236868e+00 1.434363811604e+00 1.428098951733e+00 1.421866756714e+00 1.415657984853e+00 1.409477203256e+00 1.403318344955e+00 1.397184354963e+00 1.391070867108e+00 1.384978338733e+00 1.378910309302e+00 1.372854037590e+00 1.366824238515e+00 1.360804499365e+00 1.354804668618e+00 1.348824696271e+00 1.342849842448e+00 1.336904917087e+00 1.330963571724e+00 1.325038940272e+00 1.319137286346e+00 1.313232932920e+00 1.307363374713e+00 1.301494376335e+00 1.295642064525e+00 1.289816084440e+00 1.283984972796e+00 1.278193197098e+00 1.272403724828e+00 1.266631182396e+00 1.260897377963e+00 1.255154836190e+00 1.249459858872e+00 1.243775570811e+00 1.238108799115e+00 1.232492564660e+00 1.226871951490e+00 1.221310898998e+00 1.215767608652e+00 1.210254608206e+00 1.204803990735e+00 1.199357362441e+00 1.193984304289e+00 1.188647943538e+00 1.183346765025e+00 1.178130778858e+00 1.172931652510e+00 1.167823571751e+00 1.162770706667e+00 1.157770713854e+00 1.152878801336e+00 1.148021865347e+00 1.143276051316e+00 1.138611168673e+00 1.134017755652e+00 1.129558499033e+00 1.125160747401e+00 1.120894727820e+00 1.116741643931e+00 1.112683471592e+00 1.108787739888e+00 1.104984253824e+00 1.101338649180e+00 1.097840326224e+00 1.094461752733e+00 1.091280844246e+00 1.088221658845e+00 1.085354041017e+00 1.082666048869e+00 1.080130444798e+00 1.077825032821e+00 1.075681997500e+00 1.073755910398e+00 1.072050301251e+00 1.070529776256e+00 1.069272679677e+00 1.068212458472e+00 1.067403601317e+00 1.066850325541e+00 1.066516830360e+00 1.066477428303e+00 1.066673142151e+00 1.067147788586e+00 1.067909799493e+00 1.068922745390e+00 1.070258253634e+00 1.071855108991e+00 1.073761540928e+00 1.075977412046e+00 1.078473621005e+00 1.081308613831e+00 1.084430759529e+00 1.087877272445e+00 1.091650541233e+00 1.095717008444e+00 1.100135315433e+00 1.104852122791e+00 1.109901546280e+00 1.115282294133e+00 1.120962606755e+00 1.126991154698e+00 1.133320806193e+00 1.139972480762e+00 1.146952733801e+00 1.154222383149e+00 1.161826579825e+00 1.169718623795e+00 1.177914162433e+00 1.186419012632e+00 1.195191606344e+00 1.204271923156e+00 1.213615688038e+00 1.223231003261e+00 1.233120820789e+00 1.243247522851e+00 1.253638782996e+00 1.264258995192e+00 1.275107113776e+00 1.286184905139e+00 1.297457553943e+00 1.308942860175e+00 1.320609127279e+00 1.332450966146e+00 1.344468384478e+00 1.356626487332e+00 1.368938414303e+00 1.381375061462e+00 1.393928212462e+00 1.406591801123e+00 1.419341209036e+00 1.432174871900e+00 1.445071083615e+00 1.458019427473e+00 1.471010331920e+00 1.484020939780e+00 1.497047364727e+00 1.510069748224e+00 1.523073732735e+00 1.536049141304e+00 1.548976882904e+00 1.561847691515e+00 1.574641674161e+00 1.587352509679e+00 1.599956498064e+00 1.612446261500e+00 1.624805151233e+00 1.637015590957e+00 1.649071208752e+00 1.660947806128e+00 1.672641643821e+00 1.684132004373e+00 1.695399416722e+00 1.706448339811e+00 1.717244684319e+00 1.727786576034e+00 1.738062354934e+00 1.748044854395e+00 1.757742268026e+00 1.767121591303e+00 1.776181113893e+00 1.784912327064e+00 1.793285920497e+00 1.801314311000e+00 1.808966143885e+00 1.816236774890e+00 1.823125216532e+00 1.829596633397e+00 1.835672050147e+00 1.841315992880e+00 1.846526141337e+00 1.851306873294e+00 1.855618993124e+00 1.859487633967e+00 1.862881512629e+00 1.865793640854e+00 1.868236905907e+00 1.870168543410e+00 1.871615799546e+00 1.872555235259e+00 1.872968734986e+00 1.872883571116e+00 1.872252822940e+00 1.871100911681e+00 1.869418020535e+00 1.867176610942e+00 1.864412988882e+00 1.861081990481e+00 1.857203461914e+00 1.852783316669e+00 1.847781536778e+00 1.842243532663e+00 1.836136051942e+00 1.829462344393e+00 1.822248057977e+00 1.814452691443e+00 1.806118797509e+00 1.797228730073e+00 1.787774459260e+00 1.777800146848e+00 1.767264290822e+00 1.756207274566e+00 1.744633277332e+00 1.732524788022e+00 1.719937676011e+00 1.706841130769e+00 1.693271629165e+00 1.679253819691e+00 1.664769235613e+00 1.649882222711e+00 1.634580319584e+00 1.618894419303e+00 1.602873614123e+00 1.586501513790e+00 1.569854836380e+00 1.552937694048e+00 1.535784966019e+00 1.518464127242e+00 1.500969858903e+00 1.483388317153e+00 1.465744264827e+00 1.448076114663e+00 1.430470896134e+00 1.412933857049e+00 1.395557939428e+00 1.378386790892e+00 1.361458038704e+00 1.344876221378e+00 1.328649839906e+00 1.312868019357e+00 1.297590543645e+00 1.282840552775e+00 1.268723945558e+00 1.255244173876e+00 1.242472752951e+00 1.230460937857e+00 1.219209858323e+00 1.208799708317e+00 1.199212358118e+00 1.190481995381e+00 1.182632884321e+00 1.175622778250e+00 1.169493807709e+00 1.164191114305e+00 1.159698196637e+00 1.156000178435e+00 1.153017124535e+00 1.150740606127e+00 1.149084269397e+00 1.147993968447e+00 1.147420092327e+00 1.147258257125e+00 1.147474147760e+00 1.147968204258e+00 1.148670873201e+00 1.149523178108e+00 1.150427076490e+00 1.151338853613e+00 1.152176308108e+00 1.152883592728e+00 1.153409615724e+00 1.153688750877e+00 1.153695293139e+00 1.153370884314e+00 1.152697399032e+00 1.151642196678e+00 1.150181470041e+00 1.148318506908e+00 1.146021349668e+00 1.143317905750e+00 1.140189057481e+00 1.136651278011e+00 1.132736429404e+00 1.128423039078e+00 1.123777883539e+00 1.118794144856e+00 1.113497798781e+00 1.107949497019e+00 1.102116647344e+00 1.096086245314e+00 1.089849498874e+00 1.083421222137e+00 1.076874864157e+00 1.070157417441e+00 1.063354219919e+00 1.056454504224e+00 1.049446027793e+00 1.042417665984e+00 1.035296991317e+00 1.028160368429e+00 1.021017410254e+00 1.013837902314e+00 1.006732700846e+00 9.996468454858e-01 9.926665276799e-01 9.858394422337e-01 9.791634080156e-01 9.727814295347e-01 9.666881139932e-01 9.610063595042e-01 9.558387329546e-01 9.512243243341e-01 9.473487855265e-01 9.442511834035e-01 9.420816728844e-01 9.409627431821e-01 9.409473671696e-01 9.422086655348e-01 9.447676853585e-01 9.487274713944e-01 9.541467045447e-01 9.610094356704e-01 9.693858127756e-01 9.791926734548e-01 9.904176254134e-01 1.002993024468e+00 1.016784000245e+00 1.031734191486e+00 1.047654630429e+00 1.064428871798e+00 1.081903333448e+00 1.099876355314e+00 1.118237776462e+00 1.136759919059e+00 1.155317717483e+00 1.173745669050e+00 1.191859146437e+00 1.209574381366e+00 1.226696016324e+00 1.243145509305e+00 1.258813630903e+00 1.273565036361e+00 1.287384757538e+00 1.300142273196e+00 1.311813724275e+00 1.322368128581e+00 1.331723185958e+00 1.339919044856e+00 1.346897533042e+00 1.352668837405e+00 1.357260037391e+00 1.360638499883e+00 1.362869396625e+00 1.363941188982e+00 1.363889720233e+00 1.362764672618e+00 1.360562453569e+00 1.357356377527e+00 1.353153649637e+00 1.348006552439e+00 1.341961595433e+00 1.335037339230e+00 1.327312386600e+00 1.318798042295e+00 1.309568381762e+00 1.299677143474e+00 1.289156552780e+00 1.278117046964e+00 1.266588089644e+00 1.254673985899e+00 1.242477085022e+00 1.230061931286e+00 1.217590848969e+00 1.205147810914e+00 1.192882984851e+00 1.180940931433e+00 1.169434282067e+00 1.158537640373e+00 1.148342380855e+00 1.138976737422e+00 1.130532041326e+00 1.123031561250e+00 1.116526049441e+00 1.110942065749e+00 1.106208602477e+00 1.102191365545e+00 1.098664193246e+00 1.095425668911e+00 1.092155680561e+00 1.088558101990e+00 1.084310830222e+00 1.079051640962e+00 1.072495529701e+00 1.064321172645e+00 1.054291917645e+00 1.042226585604e+00 1.027990012268e+00 1.011584390494e+00 9.930628440795e-01 9.726270406411e-01 9.505959786348e-01 9.273906334503e-01 9.036152161456e-01 8.799522566293e-01 8.572367138910e-01 8.363845661400e-01 8.183429249759e-01 8.040824352540e-01 7.944363017099e-01 7.900988297672e-01 7.914769150500e-01 7.986568014246e-01 8.114141831178e-01 8.291671625259e-01 8.511308535231e-01 8.763045017368e-01 9.036148745054e-01 9.319728209072e-01 9.602883164693e-01 9.875919300814e-01 1.012972547768e+00 1.035661668285e+00 1.055044854877e+00 1.070621485097e+00 1.082102290478e+00 1.089341167539e+00 1.092394859971e+00 1.091514532413e+00 1.087118871628e+00 1.079846208321e+00 1.070448854389e+00 1.059822437177e+00 1.048925109168e+00 1.038670846178e+00 1.029915406963e+00 1.023286235040e+00 1.019178696876e+00 1.017670030203e+00 1.018512521786e+00 1.021214336897e+00 1.025039255685e+00 1.029190650001e+00 1.032853465235e+00 1.035299410795e+00 1.036013618253e+00 1.034647686765e+00 1.031132033387e+00 1.025590787082e+00 1.018303283435e+00 1.009689546591e+00 1.000127622779e+00 9.899733621550e-01 9.794408654392e-01 9.685728960302e-01 9.573264479127e-01 9.441552929510e-01 9.257187458634e-01 9.104135590889e-01 9.035288715273e-01 9.020478947266e-01 8.977622149807e-01 8.854788879150e-01 8.683148425257e-01 8.554724348453e-01 8.539276741085e-01 8.617124740621e-01 8.701748090561e-01 8.726491781492e-01 8.705853381599e-01 8.718739263026e-01 8.827739857817e-01 9.010344990445e-01 9.176645924371e-01 9.252140758546e-01 9.242408142662e-01 9.227147079191e-01 9.287742844884e-01 9.430343926189e-01 9.582941193943e-01 9.669395670269e-01 9.681979567369e-01 9.689328141271e-01 9.773593132090e-01 9.948294992660e-01 1.000220523307e+00 9.045854617314e-01 8.426836912022e-01 9.118747216259e-01 1.012345054410e+00 1.018617307514e+00 9.285628029750e-01 8.592360363235e-01 9.078887402356e-01 9.954172580911e-01 1.003777577696e+00 9.255445311994e-01 8.638191966579e-01 9.042798896874e-01 9.787811289775e-01 9.835163257744e-01 9.167552924409e-01 8.767417300955e-01 9.300217218478e-01 9.992052408893e-01 9.843434535601e-01 8.847848530336e-01 8.089070375150e-01 8.561504111553e-01 9.617288161039e-01 1.016849884918e+00 1.006753742438e+00 9.936842293982e-01 1.018557000879e+00 1.038527828413e+00 9.993698535892e-01 9.242658529810e-01 9.078529828416e-01 9.862017222383e-01 1.071601380507e+00 1.082071540867e+00 1.027293533419e+00 9.853741405869e-01 9.973275981263e-01 1.002896936366e+00 9.334492470845e-01 8.133474866246e-01 7.639032155005e-01 8.404742697211e-01 9.222490027816e-01 8.973399948160e-01 7.717691073253e-01 6.677645221338e-01 6.972894929882e-01 7.712306520868e-01 7.639536721776e-01 6.871281200489e-01 6.865065796396e-01 8.302024683433e-01 9.765038690332e-01 1.001743555271e+00 9.059766297657e-01 8.200276758751e-01 8.921226780606e-01 1.053667394680e+00 1.142878658405e+00 1.096381749342e+00 9.686359578359e-01 8.929703090294e-01 9.417811459024e-01 1.025431239806e+00 1.037753923836e+00 9.574640005781e-01 8.357907504244e-01 7.476162271340e-01 7.235616877147e-01 7.328757691036e-01 7.448993439708e-01 7.600006691398e-01 7.899075191070e-01 8.374739723556e-01 8.940213150869e-01 9.421510509306e-01 9.635229802898e-01 9.600830035506e-01 9.742003185088e-01 1.061040544511e+00 1.209779174564e+00 1.336247669920e+00 1.356470269310e+00 1.242675590779e+00 1.051320589545e+00 9.240385242268e-01 9.675828574445e-01 1.086665079117e+00 1.130190942999e+00 1.036569492702e+00 8.337590354772e-01 6.214919985964e-01 5.431477267634e-01 6.231532531380e-01 7.328206178521e-01 7.956501460331e-01 8.013296342710e-01 7.763445423691e-01 7.760961029525e-01 8.491143056820e-01 9.747439682501e-01 1.081256917662e+00 1.116099986441e+00 1.085676936142e+00 1.053362931037e+00 1.075201802683e+00 1.119985216385e+00 1.105822048417e+00 9.987214646557e-01 8.649425962500e-01 8.356402689219e-01 9.178858671823e-01 9.613392469487e-01 8.606226385528e-01 6.494063192768e-01 5.609119304946e-01 7.576277251054e-01 9.714206719349e-01 1.012057759942e+00 8.606043835484e-01 6.727063611332e-01 7.436212534017e-01 1.005574679025e+00 1.182416020545e+00 1.170322704895e+00 1.020458601377e+00 9.078585646644e-01 9.681796748516e-01 1.087691054290e+00 1.108678496139e+00 1.011141619424e+00 9.064705199282e-01 9.156090532897e-01 9.800978645513e-01 9.560703386097e-01 8.008411769332e-01 6.373696202927e-01 7.148990451098e-01
 1.963964902535e+00 1.962549151130e+00 1.963760493129e+00 1.965190600083e+00 1.964073545654e+00 1.961340860733e+00 1.960233714804e+00 1.961590879013e+00 1.962774285870e+00 1.961492641563e+00 1.958885335460e+00 1.957859667364e+00 1.959105111245e+00 1.960146977025e+00 1.958731861506e+00 1.956006674542e+00 1.954997133599e+00 1.956322264561e+00 1.957251076216e+00 1.955618668017e+00 1.952890397614e+00 1.952026666691e+00 1.953335330705e+00 1.954103716548e+00 1.952375660954e+00 1.949618060826e+00 1.948732143909e+00 1.950033733389e+00 1.950715080108e+00 1.948768358276e+00 1.945911561501e+00 1.945216617910e+00 1.946671106161e+00 1.947167672731e+00 1.944948640030e+00 1.942090789959e+00 1.941553625642e+00 1.943004951545e+00 1.943284439402e+00 1.940837716179e+00 1.937919221880e+00 1.937445429280e+00 1.938833286242e+00 1.938839071468e+00 1.936221256191e+00 1.933495396201e+00 1.933280453548e+00 1.934564234690e+00 1.934244072141e+00 1.931566274586e+00 1.929114682306e+00 1.929122981851e+00 1.930318196273e+00 1.929732390731e+00 1.926906839149e+00 1.924532873419e+00 1.924632076500e+00 1.925690569142e+00 1.924865176219e+00 1.921960942049e+00 1.919593043081e+00 1.919516628433e+00 1.920282364126e+00 1.919329692282e+00 1.916483709327e+00 1.914106439512e+00 1.913808313450e+00 1.914281659872e+00 1.913238204573e+00 1.910577937668e+00 1.908376501723e+00 1.907941400408e+00 1.908138462581e+00 1.907061316070e+00 1.904622675785e+00 1.902575257040e+00 1.902071343667e+00 1.902112452838e+00 1.901000887147e+00 1.898700838098e+00 1.896787808442e+00 1.896231932109e+00 1.896138525138e+00 1.895026148255e+00 1.892805795512e+00 1.890858020543e+00 1.890159165569e+00 1.889970535075e+00 1.888863346152e+00 1.886658074095e+00 1.884601289201e+00 1.883674523858e+00 1.883334182160e+00 1.882276731070e+00 1.880119823339e+00 1.877872731865e+00 1.876616543711e+00 1.876095785005e+00 1.875091437370e+00 1.873032697627e+00 1.870671428122e+00 1.869072583805e+00 1.868287617207e+00 1.867337638578e+00 1.865464290336e+00 1.863061957587e+00 1.861147661775e+00 1.860061948578e+00 1.859094534054e+00 1.857433895916e+00 1.855140733867e+00 1.853006288222e+00 1.851571555286e+00 1.850501146576e+00 1.849030086650e+00 1.846916267351e+00 1.844683318491e+00 1.842920999884e+00 1.841614785718e+00 1.840230353273e+00 1.838361588003e+00 1.836162654280e+00 1.834132275111e+00 1.832516128840e+00 1.831063760931e+00 1.829376991860e+00 1.827334708474e+00 1.825173277760e+00 1.823222016652e+00 1.821563135094e+00 1.819950756423e+00 1.818095219305e+00 1.815959787546e+00 1.813780245440e+00 1.811819037223e+00 1.810108711830e+00 1.808389354715e+00 1.806388890348e+00 1.804140847768e+00 1.801945052168e+00 1.800013893742e+00 1.798271142226e+00 1.796408656124e+00 1.794250975557e+00 1.791954365646e+00 1.789806359551e+00 1.787894502725e+00 1.786040339268e+00 1.784025095463e+00 1.781809850878e+00 1.779553554873e+00 1.777428546276e+00 1.775444264307e+00 1.773470183278e+00 1.771392331719e+00 1.769186741623e+00 1.766938059056e+00 1.764766301830e+00 1.762703839291e+00 1.760664415053e+00 1.758534924318e+00 1.756280393578e+00 1.753987545441e+00 1.751775743488e+00 1.749650022993e+00 1.747505013257e+00 1.745265436906e+00 1.742955710479e+00 1.740647656815e+00 1.738382420429e+00 1.736131452248e+00 1.733850737647e+00 1.731537177191e+00 1.729209885036e+00 1.726863083740e+00 1.724499421597e+00 1.722132440449e+00 1.719773220155e+00 1.717414611124e+00 1.715032785914e+00 1.712613419459e+00 1.710174524615e+00 1.707741296759e+00 1.705316358221e+00 1.702883663341e+00 1.700427436457e+00 1.697946416235e+00 1.695451403563e+00 1.692958036452e+00 1.690458498750e+00 1.687944996718e+00 1.685417070731e+00 1.682882495901e+00 1.680339319090e+00 1.677782615942e+00 1.675206437957e+00 1.672627132711e+00 1.670047138617e+00 1.667455124591e+00 1.664840269918e+00 1.662210639811e+00 1.659584880667e+00 1.656956144431e+00 1.654306705103e+00 1.651635191074e+00 1.648959315406e+00 1.646291390791e+00 1.643612729949e+00 1.640909392381e+00 1.638192810333e+00 1.635481557530e+00 1.632771004656e+00 1.630041409225e+00 1.627297662832e+00 1.624551276309e+00 1.621807704919e+00 1.619052074000e+00 1.616279232812e+00 1.613504598710e+00 1.610732055679e+00 1.607951009698e+00 1.605155188341e+00 1.602349709361e+00 1.599547097450e+00 1.596741832528e+00 1.593922743303e+00 1.591089959886e+00 1.588257226846e+00 1.585423921873e+00 1.582581943952e+00 1.579725592023e+00 1.576862785795e+00 1.574001975851e+00 1.571136762700e+00 1.568259769348e+00 1.565375347557e+00 1.562488759407e+00 1.559600241881e+00 1.556704624147e+00 1.553801945738e+00 1.550895489395e+00 1.547985134343e+00 1.545071631843e+00 1.542153869721e+00 1.539232000425e+00 1.536307747766e+00 1.533381129633e+00 1.530448748027e+00 1.527509871886e+00 1.524576139469e+00 1.521640319103e+00 1.518698513268e+00 1.515756806345e+00 1.512812571940e+00 1.509870887266e+00 1.506928350160e+00 1.503980390726e+00 1.501034913614e+00 1.498091112793e+00 1.495145308480e+00 1.492202228919e+00 1.489255497543e+00 1.486310566708e+00 1.483374043629e+00 1.480433093913e+00 1.477491533660e+00 1.474555481579e+00 1.471619026213e+00 1.468686786724e+00 1.465760340842e+00 1.462831541925e+00 1.459910734082e+00 1.456992232633e+00 1.454076062799e+00 1.451168342633e+00 1.448262636427e+00 1.445361116172e+00 1.442470236828e+00 1.439580047103e+00 1.436697170605e+00 1.433823699866e+00 1.430953680738e+00 1.428093484474e+00 1.425242651614e+00 1.422395915569e+00 1.419558518822e+00 1.416729894356e+00 1.413909965575e+00 1.411102884487e+00 1.408304907223e+00 1.405515353421e+00 1.402736617320e+00 1.399970331883e+00 1.397215158621e+00 1.394472182824e+00 1.391742427251e+00 1.389025842618e+00 1.386321277605e+00 1.383628306412e+00 1.380953768387e+00 1.378292177981e+00 1.375643506565e+00 1.373015256477e+00 1.370400214143e+00 1.367800567545e+00 1.365220511822e+00 1.362656883633e+00 1.360110475880e+00 1.357587773626e+00 1.355080649358e+00 1.352589625765e+00 1.350119552689e+00 1.347671558146e+00 1.345245144092e+00 1.342840530125e+00 1.340455418357e+00 1.338094245385e+00 1.335755369493e+00 1.333438182613e+00 1.331148547266e+00 1.328881414817e+00 1.326641038483e+00 1.324429476839e+00 1.322239165015e+00 1.320077805695e+00 1.317943709841e+00 1.315835215951e+00 1.313762158726e+00 1.311714956683e+00 1.309695028662e+00 1.307707067829e+00 1.305746506332e+00 1.303818928522e+00 1.301928489478e+00 1.300064021428e+00 1.298235657480e+00 1.296438280944e+00 1.294673674717e+00 1.292951890102e+00 1.291260005175e+00 1.289606187276e+00 1.287991962472e+00 1.286409724218e+00 1.284869791281e+00 1.283368493959e+00 1.281903587028e+00 1.280486708266e+00 1.279102869809e+00 1.277760661480e+00 1.276465382884e+00 1.275202676380e+00 1.273990501220e+00 1.272822635912e+00 1.271694766631e+00 1.270616921920e+00 1.269577097079e+00 1.268584774151e+00 1.267643938770e+00 1.266744217373e+00 1.265899541222e+00 1.265097914501e+00 1.264342597274e+00 1.263644098882e+00 1.262990206788e+00 1.262390698589e+00 1.261843303949e+00 1.261340859740e+00 1.260899184048e+00 1.260506896456e+00 1.260168080789e+00 1.259889991240e+00 1.259655921889e+00 1.259483650483e+00 1.259369577786e+00 1.259304722482e+00 1.259306313767e+00 1.259360060408e+00 1.259468201616e+00 1.259642713583e+00 1.259866303166e+00 1.260158673613e+00 1.260509429762e+00 1.260913687691e+00 1.261387372692e+00 1.261914323735e+00 1.262506642955e+00 1.263163132323e+00 1.263874309588e+00 1.264660262439e+00 1.265500452376e+00 1.266401746156e+00 1.267376648761e+00 1.268403244471e+00 1.269506688713e+00 1.270672278529e+00 1.271895509237e+00 1.273196513938e+00 1.274549288616e+00 1.275979209149e+00 1.277476945121e+00 1.279029493894e+00 1.280662046883e+00 1.282351840443e+00 1.284111771233e+00 1.285947648299e+00 1.287834862648e+00 1.289804718459e+00 1.291834594757e+00 1.293930517580e+00 1.296105950379e+00 1.298333918107e+00 1.300641112949e+00 1.303013951626e+00 1.305450774754e+00 1.307967966928e+00 1.310538313276e+00 1.313186117627e+00 1.315901578453e+00 1.318678785860e+00 1.321539888998e+00 1.324451600424e+00 1.327438441440e+00 1.330499358852e+00 1.333615101061e+00 1.336816942555e+00 1.340072276444e+00 1.343396013080e+00 1.346797561015e+00 1.350251087864e+00 1.353788990326e+00 1.357383179634e+00 1.361041287823e+00 1.364776752960e+00 1.368566031288e+00 1.372434173970e+00 1.376361766075e+00 1.380349413257e+00 1.384415347164e+00 1.388530312417e+00 1.392724612157e+00 1.396977629539e+00 1.401287187793e+00 1.405675622223e+00 1.410109791985e+00 1.414621635982e+00 1.419192939816e+00 1.423814417956e+00 1.428517501764e+00 1.433263651904e+00 1.438081185193e+00 1.442959232949e+00 1.447886591433e+00 1.452890616096e+00 1.457937711684e+00 1.463052788978e+00 1.468228898489e+00 1.473449729549e+00 1.478745524893e+00 1.484080772865e+00 1.489480658605e+00 1.494944188911e+00 1.500446146317e+00 1.506019513130e+00 1.511635513963e+00 1.517306684951e+00 1.523042968836e+00 1.528814742753e+00 1.534653706935e+00 1.540533830474e+00 1.546466032619e+00 1.552462057273e+00 1.558487634112e+00 1.564579835026e+00 1.570711555566e+00 1.576889463698e+00 1.583130258698e+00 1.589397291615e+00 1.595727578635e+00 1.602096312567e+00 1.608504595368e+00 1.614977034143e+00 1.621469169623e+00 1.628021915780e+00 1.634612668289e+00 1.641237769977e+00 1.647926128371e+00 1.654629558480e+00 1.661389856260e+00 1.668188325894e+00 1.675012402337e+00 1.681900140405e+00 1.688797297580e+00 1.695751325026e+00 1.702738518987e+00 1.709748182485e+00 1.716821396567e+00 1.723896233114e+00 1.731026215468e+00 1.738189089193e+00 1.745364208687e+00 1.752604162690e+00 1.759842314469e+00 1.767132456263e+00 1.774453119463e+00 1.781781075857e+00 1.789172481449e+00 1.796553450842e+00 1.803990143140e+00 1.811449047860e+00 1.818910611889e+00 1.826437303305e+00 1.833946986191e+00 1.841509747345e+00 1.849090643042e+00 1.856670956677e+00 1.864313739554e+00 1.871934975179e+00 1.879607334929e+00 1.887292285044e+00 1.894976415149e+00 1.902718491659e+00 1.910432430999e+00 1.918196700680e+00 1.925968456892e+00 1.933735784746e+00 1.941560425163e+00 1.949351422372e+00 1.957188384247e+00 1.965030235868e+00 1.972865576554e+00 1.980751457117e+00 1.988601484878e+00 1.996495422072e+00 2.004387845970e+00 2.012272587367e+00 2.020202646042e+00 2.028094684242e+00 2.036027584891e+00 2.043952729357e+00 2.051866705359e+00 2.059823418674e+00 2.067737001018e+00 2.075690170923e+00 2.083630445518e+00 2.091557370041e+00 2.099521315620e+00 2.107441296516e+00 2.115393755418e+00 2.123332062620e+00 2.131251651490e+00 2.139205255745e+00 2.147110444853e+00 2.155043148977e+00 2.162962079023e+00 2.170859394312e+00 2.178781591275e+00 2.186657134362e+00 2.194553426318e+00 2.202431026328e+00 2.210282719262e+00 2.218156976620e+00 2.225981531088e+00 2.233821722572e+00 2.241641401627e+00 2.249430963644e+00 2.257237207740e+00 2.264991746254e+00 2.272756652067e+00 2.280498297984e+00 2.288203355565e+00 2.295925065416e+00 2.303589517742e+00 2.311260278179e+00 2.318905769862e+00 2.326508979567e+00 2.334125350910e+00 2.341680868568e+00 2.349236299514e+00 2.356762904477e+00 2.364246414254e+00 2.371737083359e+00 2.379164349290e+00 2.386587761066e+00 2.393977828308e+00 2.401319234108e+00 2.408665365259e+00 2.415942769095e+00 2.423212340882e+00 2.430446309213e+00 2.437628242351e+00 2.444808126528e+00 2.451916927906e+00 2.459014323485e+00 2.466070162546e+00 2.473070857961e+00 2.480064681577e+00 2.486986689041e+00 2.493888667038e+00 2.500747412411e+00 2.507546470324e+00 2.514331880780e+00 2.521047482003e+00 2.527733636486e+00 2.534374996157e+00 2.540953892958e+00 2.547511248703e+00 2.553995968247e+00 2.560447329523e+00 2.566850174469e+00 2.573185310320e+00 2.579495962225e+00 2.585729930785e+00 2.591924421190e+00 2.598069560731e+00 2.604140900024e+00 2.610182750660e+00 2.616145558061e+00 2.622062481362e+00 2.627927716726e+00 2.633713796492e+00 2.639466135637e+00 2.645136413405e+00 2.650754659916e+00 2.656316843275e+00 2.661799384047e+00 2.667241172562e+00 2.672598389905e+00 2.677898305135e+00 2.683136767628e+00 2.688293668109e+00 2.693401783334e+00 2.698424692787e+00 2.703385482909e+00 2.708280518691e+00 2.713090844414e+00 2.717846760995e+00 2.722515006920e+00 2.727113566508e+00 2.731643381559e+00 2.736085957727e+00 2.740467307273e+00 2.744759558157e+00 2.748978954032e+00 2.753124209340e+00 2.757178288635e+00 2.761163105477e+00 2.765060193377e+00 2.768876437749e+00 2.772616072092e+00 2.776262065013e+00 2.779834045105e+00 2.783315453049e+00 2.786709685495e+00 2.790022564528e+00 2.793241142449e+00 2.796377468542e+00 2.799423514638e+00 2.802377762613e+00 2.805244403647e+00 2.808015020420e+00 2.810698756234e+00 2.813290216707e+00 2.815783598752e+00 2.818187095090e+00 2.820492786849e+00 2.822702985145e+00 2.824820624874e+00 2.826834624525e+00 2.828756070647e+00 2.830578356074e+00 2.832297441846e+00 2.833924629172e+00 2.835443518057e+00 2.836865225942e+00 2.838186726843e+00 2.839398971806e+00 2.840516688668e+00 2.841524138810e+00 2.842427838842e+00 2.843233347566e+00 2.843923857067e+00 2.844515173639e+00 2.844997289275e+00 2.845367347886e+00 2.845640960666e+00 2.845791452860e+00 2.845846019290e+00 2.845783352876e+00 2.845610569819e+00 2.845337408322e+00 2.844935208816e+00 2.844437634007e+00 2.843820580440e+00 2.843086561578e+00 2.842256048179e+00 2.841290177354e+00 2.840226894429e+00 2.839045785275e+00 2.837741616581e+00 2.836339143673e+00 2.834799771625e+00 2.833162691094e+00 2.831403867491e+00 2.829519209655e+00 2.827541022389e+00 2.825419116009e+00 2.823196339712e+00 2.820856173966e+00 2.818382605739e+00 2.815818391759e+00 2.813107792741e+00 2.810294625000e+00 2.807367130665e+00 2.804300106272e+00 2.801144707420e+00 2.797842060390e+00 2.794435533681e+00 2.790915854774e+00 2.787249799719e+00 2.783503170700e+00 2.779609047673e+00 2.775604333026e+00 2.771493879468e+00 2.767232558901e+00 2.762891558257e+00 2.758402261020e+00 2.753804984633e+00 2.749103563742e+00 2.744249953614e+00 2.739319299244e+00 2.734242224353e+00 2.729053364004e+00 2.723767211660e+00 2.718326276496e+00 2.712810165035e+00 2.707151079855e+00 2.701380316452e+00 2.695517467265e+00 2.689499106098e+00 2.683410082888e+00 2.677179448417e+00 2.670834653010e+00 2.664407853957e+00 2.657822781652e+00 2.651170504932e+00 2.644382776797e+00 2.637481062230e+00 2.630504581602e+00 2.623370185655e+00 2.616172483232e+00 2.608846764344e+00 2.601405507111e+00 2.593895965753e+00 2.586231533985e+00 2.578509633846e+00 2.570666362324e+00 2.562706462270e+00 2.554691815752e+00 2.546523149094e+00 2.538298994710e+00 2.529964313253e+00 2.521513484777e+00 2.513017870741e+00 2.504370696382e+00 2.495674513080e+00 2.486881477136e+00 2.477969509978e+00 2.469023380614e+00 2.459934073311e+00 2.450797868880e+00 2.441578470707e+00 2.432241421359e+00 2.422880794148e+00 2.413387284711e+00 2.403848747278e+00 2.394239567196e+00 2.384517988993e+00 2.374785510927e+00 2.364926517928e+00 2.355028629090e+00 2.345075911591e+00 2.335012820784e+00 2.324949458367e+00 2.314773820149e+00 2.304561013981e+00 2.294309363701e+00 2.283953173875e+00 2.273609081672e+00 2.263164564414e+00 2.252688410230e+00 2.242191169638e+00 2.231593291058e+00 2.221018420965e+00 2.210357678297e+00 2.199670865724e+00 2.188980255813e+00 2.178197773174e+00 2.167447800745e+00 2.156630621475e+00 2.145787706099e+00 2.134961213571e+00 2.124050955641e+00 2.113182114383e+00 2.102265286508e+00 2.091327577128e+00 2.080422564683e+00 2.069447312693e+00 2.058520374366e+00 2.047565637320e+00 2.036595229445e+00 2.025673787471e+00 2.014692459889e+00 2.003769551573e+00 1.992836953387e+00 1.981893567110e+00 1.971018294380e+00 1.960095571743e+00 1.949239837453e+00 1.938392910082e+00 1.927541727053e+00 1.916772908424e+00 1.905971432574e+00 1.895241241653e+00 1.884540578884e+00 1.873843756912e+00 1.863241753227e+00 1.852622079417e+00 1.842080829502e+00 1.831586349002e+00 1.821100031826e+00 1.810724125961e+00 1.800343210187e+00 1.790044487563e+00 1.779812689860e+00 1.769595283972e+00 1.759494745765e+00 1.749408244192e+00 1.739405489891e+00 1.729485140230e+00 1.719586305093e+00 1.709810906118e+00 1.700063423695e+00 1.690401483107e+00 1.680835355058e+00 1.671298075226e+00 1.661888970330e+00 1.652521972787e+00 1.643239364298e+00 1.634064499436e+00 1.624922445152e+00 1.615912519142e+00 1.606956504492e+00 1.598080991565e+00 1.589324794337e+00 1.580606471341e+00 1.572018153526e+00 1.563494967628e+00 1.555053961005e+00 1.546731716457e+00 1.538453095448e+00 1.530302677409e+00 1.522222275130e+00 1.514223585262e+00 1.506345211931e+00 1.498515781345e+00 1.490805444917e+00 1.483175994645e+00 1.475621408359e+00 1.468186715781e+00 1.460801204027e+00 1.453530880328e+00 1.446340965486e+00 1.439223459400e+00 1.432221695285e+00 1.425271561305e+00 1.418429323919e+00 1.411666600504e+00 1.404973279097e+00 1.398384935831e+00 1.391853613991e+00 1.385418588308e+00 1.379060183124e+00 1.372770975664e+00 1.366576345427e+00 1.360439624032e+00 1.354391533674e+00 1.348413906408e+00 1.342502945256e+00 1.336677053373e+00 1.330909311451e+00 1.325220118979e+00 1.319598001911e+00 1.314040530220e+00 1.308559313032e+00 1.303134902652e+00 1.297785080690e+00 1.292492573510e+00 1.287266316437e+00 1.282106261935e+00 1.277001534218e+00 1.271966888264e+00 1.266986750534e+00 1.262070106668e+00 1.257214254803e+00 1.252413057923e+00 1.247680898808e+00 1.242994322419e+00 1.238378854968e+00 1.233815491971e+00 1.229306566167e+00 1.224868800901e+00 1.220472564506e+00 1.216149410512e+00 1.211879076007e+00 1.207663453017e+00 1.203522447556e+00 1.199421353684e+00 1.195400891993e+00 1.191431762348e+00 1.187519681504e+00 1.183690528230e+00 1.179900215242e+00 1.176198070636e+00 1.172556053481e+00 1.168971785358e+00 1.165483090299e+00 1.162036859120e+00 1.158688527635e+00 1.155406321895e+00 1.152190161705e+00 1.149083453210e+00 1.146023551254e+00 1.143075147432e+00 1.140208186483e+00 1.137413191371e+00 1.134744658930e+00 1.132133534452e+00 1.129647009720e+00 1.127258276706e+00 1.124952688323e+00 1.122789790982e+00 1.120700569666e+00 1.118751537753e+00 1.116917794996e+00 1.115181012591e+00 1.113609744701e+00 1.112126654385e+00 1.110798342653e+00 1.109608404576e+00 1.108531908602e+00 1.107637954808e+00 1.106855760573e+00 1.106243104403e+00 1.105793965832e+00 1.105475598639e+00 1.105359857295e+00 1.105376919161e+00 1.105580499616e+00 1.105970845478e+00 1.106510384793e+00 1.107272687669e+00 1.108191854654e+00 1.109314631582e+00 1.110646051721e+00 1.112147466861e+00 1.113888253827e+00 1.115807721985e+00 1.117946782011e+00 1.120313685187e+00 1.122869063743e+00 1.125678430232e+00 1.128688464977e+00 1.131929635683e+00 1.135417304803e+00 1.139107375051e+00 1.143061003890e+00 1.147232424412e+00 1.151642905968e+00 1.156308870297e+00 1.161189283133e+00 1.166341639873e+00 1.171715353062e+00 1.177336363668e+00 1.183215631121e+00 1.189313106334e+00 1.195678883825e+00 1.202269892157e+00 1.209104820590e+00 1.216191379204e+00 1.223495741984e+00 1.231056377911e+00 1.238837611367e+00 1.246850978312e+00 1.255102921492e+00 1.263557075467e+00 1.272252167949e+00 1.281152200370e+00 1.290259925478e+00 1.299586996894e+00 1.309095531899e+00 1.318816313080e+00 1.328714594984e+00 1.338793796575e+00 1.349058285755e+00 1.359475232036e+00 1.370063211540e+00 1.380798514949e+00 1.391672270938e+00 1.402691417531e+00 1.413823063222e+00 1.425080342397e+00 1.436440194903e+00 1.447893895852e+00 1.459441841150e+00 1.471057354402e+00 1.482739990175e+00 1.494479231748e+00 1.506257504908e+00 1.518069224250e+00 1.529899459999e+00 1.541737021275e+00 1.553569959225e+00 1.565389078901e+00 1.577177961916e+00 1.588925291882e+00 1.600618765406e+00 1.612244145949e+00 1.623791849631e+00 1.635244868965e+00 1.646594445631e+00 1.657824141283e+00 1.668919141617e+00 1.679877759495e+00 1.690668595513e+00 1.701293157281e+00 1.711736001602e+00 1.721971898494e+00 1.732009229599e+00 1.741813232096e+00 1.751385544545e+00 1.760712656938e+00 1.769766848373e+00 1.778560423126e+00 1.787059801916e+00 1.795261897400e+00 1.803160666944e+00 1.810724414286e+00 1.817969234430e+00 1.824862440810e+00 1.831399039987e+00 1.837579858890e+00 1.843370836907e+00 1.848786877911e+00 1.853802434691e+00 1.858406656673e+00 1.862609007315e+00 1.866370684414e+00 1.869713276293e+00 1.872609682320e+00 1.875048189713e+00 1.877043811206e+00 1.878555358175e+00 1.879605981360e+00 1.880176727170e+00 1.880245772920e+00 1.879839631672e+00 1.878915937629e+00 1.877491789215e+00 1.875563635664e+00 1.873099141996e+00 1.870131211529e+00 1.866623138691e+00 1.862583308501e+00 1.858022092767e+00 1.852900427119e+00 1.847257051120e+00 1.841062037354e+00 1.834312357404e+00 1.827037150551e+00 1.819190623684e+00 1.810810199859e+00 1.801884507351e+00 1.792396766132e+00 1.782389557888e+00 1.771820595359e+00 1.760721542860e+00 1.749101768095e+00 1.736932868706e+00 1.724269298925e+00 1.711082243839e+00 1.697389911966e+00 1.683228550489e+00 1.668564149999e+00 1.653460559123e+00 1.637904247879e+00 1.621908867121e+00 1.605531127512e+00 1.588744399821e+00 1.571616963779e+00 1.554157328119e+00 1.536381009285e+00 1.518362748177e+00 1.500089000546e+00 1.481634699746e+00 1.463034142070e+00 1.444305015471e+00 1.425545978562e+00 1.406755459983e+00 1.388017404309e+00 1.369392569397e+00 1.350901441127e+00 1.332657740058e+00 1.314679729918e+00 1.297052234174e+00 1.279851953058e+00 1.263102599849e+00 1.246922179657e+00 1.231334037998e+00 1.216414475910e+00 1.202240621027e+00 1.188826381291e+00 1.176270818452e+00 1.164585916858e+00 1.153816186934e+00 1.144014369670e+00 1.135163543685e+00 1.127320727705e+00 1.120459735406e+00 1.114581519542e+00 1.109690918833e+00 1.105723075553e+00 1.102682005153e+00 1.100501815355e+00 1.099126710288e+00 1.098518546919e+00 1.098579367773e+00 1.099265145040e+00 1.100484317020e+00 1.102156608379e+00 1.104215494426e+00 1.106558456075e+00 1.109127674974e+00 1.111830091140e+00 1.114595294632e+00 1.117355467022e+00 1.120032672435e+00 1.122580676312e+00 1.124927882211e+00 1.127041166639e+00 1.128868065080e+00 1.130370927305e+00 1.131535627587e+00 1.132310703237e+00 1.132715233405e+00 1.132714348321e+00 1.132306237751e+00 1.131515907051e+00 1.130305709366e+00 1.128735598120e+00 1.126782581658e+00 1.124465272401e+00 1.121838739586e+00 1.118858938562e+00 1.115605978303e+00 1.112067417735e+00 1.108245293562e+00 1.104216993524e+00 1.099918117690e+00 1.095424789109e+00 1.090729816836e+00 1.085805270765e+00 1.080736442431e+00 1.075443086043e+00 1.069991702552e+00 1.064381552150e+00 1.058572327474e+00 1.052657405487e+00 1.046570388485e+00 1.040377134343e+00 1.034113598560e+00 1.027752930721e+00 1.021423943840e+00 1.015106245679e+00 1.008894409302e+00 1.002882108513e+00 9.970968402174e-01 9.917087440174e-01 9.867610188782e-01 9.823985971832e-01 9.787572349784e-01 9.759088682337e-01 9.740499979230e-01 9.732415814970e-01 9.736267319285e-01 9.753279276030e-01 9.783798750311e-01 9.829213815967e-01 9.889401186355e-01 9.964891402004e-01 1.005573618655e+00 1.016117585995e+00 1.028124539113e+00 1.041450106180e+00 1.056022470115e+00 1.071714786101e+00 1.088343822952e+00 1.105812376572e+00 1.123891151038e+00 1.142443814417e+00 1.161294685658e+00 1.180226150689e+00 1.199130317160e+00 1.217773890781e+00 1.236034142524e+00 1.253764061705e+00 1.270777496101e+00 1.287007270667e+00 1.302274889485e+00 1.316501896594e+00 1.329604069357e+00 1.341447992157e+00 1.352023521546e+00 1.361219296176e+00 1.368999851162e+00 1.375346629095e+00 1.380185011309e+00 1.383543695167e+00 1.385383097744e+00 1.385707823158e+00 1.384544692750e+00 1.381882685514e+00 1.377782372207e+00 1.372252316634e+00 1.365354630029e+00 1.357147876105e+00 1.347671002574e+00 1.337037963799e+00 1.325292633657e+00 1.312550946637e+00 1.298920831770e+00 1.284483478376e+00 1.269409684937e+00 1.253793153860e+00 1.237798513577e+00 1.221594074930e+00 1.205313159947e+00 1.189178894256e+00 1.173341538021e+00 1.158006494473e+00 1.143379129720e+00 1.129614288394e+00 1.116935203749e+00 1.105463465825e+00 1.095351001409e+00 1.086703560109e+00 1.079543116526e+00 1.073909679341e+00 1.069704532181e+00 1.066821331393e+00 1.065079023326e+00 1.064192667608e+00 1.063899495728e+00 1.063811748490e+00 1.063562804106e+00 1.062762068415e+00 1.060978922939e+00 1.057867204454e+00 1.053051133905e+00 1.046243255219e+00 1.037223203723e+00 1.025826818839e+00 1.012036415060e+00 9.958988827578e-01 9.776258024829e-01 9.575524526572e-01 9.361423209815e-01 9.140403463701e-01 8.919852413954e-01 8.708699730375e-01 8.516595606113e-01 8.353386279959e-01 8.228868777975e-01 8.151092451051e-01 8.126351607990e-01 8.157673063013e-01 8.244718675236e-01 8.383909383399e-01 8.568272845451e-01 8.789046307957e-01 9.035664435124e-01 9.297217639581e-01 9.562996884274e-01 9.822595751100e-01 1.006717160704e+00 1.028868452386e+00 1.048077278210e+00 1.063870520255e+00 1.075901723369e+00 1.084045688260e+00 1.088304094045e+00 1.088872093256e+00 1.086125055663e+00 1.080569512792e+00 1.072893009571e+00 1.063857176362e+00 1.054311695428e+00 1.045109907322e+00 1.037020034528e+00 1.030709615651e+00 1.026591279575e+00 1.024847593731e+00 1.025372776347e+00 1.027771659760e+00 1.031479598582e+00 1.035745422622e+00 1.039806993220e+00 1.042943180541e+00 1.044535301574e+00 1.044198598080e+00 1.041703766897e+00 1.037076598851e+00 1.030515598951e+00 1.022314204916e+00 1.012869282942e+00 1.002479900888e+00 9.913789944757e-01 9.796455229655e-01 9.671806934868e-01 9.538405150331e-01 9.387252624823e-01 9.179862715496e-01 9.000559125170e-01 8.904177453185e-01 8.862831260381e-01 8.796097122184e-01 8.653267634062e-01 8.467587465653e-01 8.333957463747e-01 8.323866769019e-01 8.416360441073e-01 8.522409112353e-01 8.574352546254e-01 8.587437886618e-01 8.640592768594e-01 8.793564126792e-01 9.019590026046e-01 9.226591697829e-01 9.341292993586e-01 9.371682037374e-01 9.397784173649e-01 9.498081917035e-01 9.674316589351e-01 9.852212335645e-01 9.956343465865e-01 9.981990601013e-01 1.000210841916e+00 1.010440414771e+00 1.030809304816e+00 1.022629475396e+00 9.246574697883e-01 8.778926156231e-01 9.566403926022e-01 1.046083033308e+00 1.032488017180e+00 9.316167368207e-01 8.728513757524e-01 9.379955592885e-01 1.026337019933e+00 1.024160583454e+00 9.380704058730e-01 8.808184720243e-01 9.293282725733e-01 1.002111275913e+00 9.975341866265e-01 9.213491907819e-01 8.743858031250e-01 9.176534949374e-01 9.712004664972e-01 9.421922567338e-01 8.425976421404e-01 7.887523756398e-01 8.585296516551e-01 9.632390058219e-01 1.000917370486e+00 9.696078799373e-01 9.393302601436e-01 9.520607702416e-01 9.642450453953e-01 9.290819575320e-01 8.817475904645e-01 9.079217369927e-01 1.007011816059e+00 1.082845238879e+00 1.074918924158e+00 1.016000985215e+00 9.907495302127e-01 1.019072970425e+00 1.023833812703e+00 9.476858017712e-01 8.404776528131e-01 8.303674436600e-01 9.316473275561e-01 1.004930262625e+00 9.524756499419e-01 7.967140894698e-01 6.736374259043e-01 6.971687060499e-01 7.642260520871e-01 7.463598636247e-01 6.624720655336e-01 6.590239715716e-01 7.877670731318e-01 9.026784761273e-01 8.944562004531e-01 7.872669550329e-01 7.402443718965e-01 8.692764555635e-01 1.044124628514e+00 1.115578856859e+00 1.053372800074e+00 9.415288469383e-01 9.173121031855e-01 1.006646962991e+00 1.096836842863e+00 1.102351656953e+00 1.023295007226e+00 9.168511886747e-01 8.428868658067e-01 8.141179759580e-01 8.059077376333e-01 8.009886588395e-01 7.977043135472e-01 7.962013186272e-01 7.988712720659e-01 8.142240273625e-01 8.422775365349e-01 8.653903061696e-01 8.749009345183e-01 9.036485115260e-01 1.000744990965e+00 1.151638333655e+00 1.274199046285e+00 1.293285390687e+00 1.196574976619e+00 1.059286540016e+00 1.014691597824e+00 1.103461798497e+00 1.208613701017e+00 1.214552155923e+00 1.092996047539e+00 8.985666198709e-01 7.405643216022e-01 7.027077971972e-01 7.415505744720e-01 7.676371374075e-01 7.480145393950e-01 6.977145146725e-01 6.566267478638e-01 6.735436906234e-01 7.644156246134e-01 8.841410819816e-01 9.697706562580e-01 9.926640351818e-01 9.823918718720e-01 1.004800630549e+00 1.079042705883e+00 1.139737576947e+00 1.114258100635e+00 1.002920596304e+00 9.062342015364e-01 9.382765791041e-01 1.041828034681e+00 1.062059031763e+00 9.232960329796e-01 6.928585811423e-01 6.248381391070e-01 8.257741344056e-01 1.014469318530e+00 1.017940920388e+00 8.330298834449e-01 6.346115909811e-01 7.208942325251e-01 9.759930463469e-01 1.127669481459e+00 1.095961899025e+00 9.540437663249e-01 8.820474501772e-01 9.691799643986e-01 1.076189468926e+00 1.074465050763e+00 9.765218377228e-01 9.097568839752e-01 9.618814696206e-01 1.035943342028e+00 1.001617747450e+00 8.417416596329e-01 6.878178372844e-01 7.618047383458e-01
 2.047018479551e+00 2.045754375900e+00 2.047209575994e+00 2.048882224977e+00 2.047923113250e+00 2.045298906688e+00 2.044347444367e+00 2.045945844553e+00 2.047369500180e+00 2.046248207254e+00 2.043749356968e+00 2.042883847973e+00 2.044376405458e+00 2.045660649330e+00 2.044397955596e+00 2.041776538038e+00 2.040941830800e+00 2.042518453297e+00 2.043682046687e+00 2.042200709807e+00 2.039588411622e+00 2.038899908960e+00 2.040457417450e+00 2.041462117554e+00 2.039885989041e+00 2.037241069518e+00 2.036534444703e+00 2.038090504736e+00 2.039007123214e+00 2.037207812886e+00 2.034471075100e+00 2.033960277265e+00 2.035670034158e+00 2.036397575841e+00 2.034323924521e+00 2.031585784247e+00 2.031238532747e+00 2.032949915177e+00 2.033460220067e+00 2.031153968066e+00 2.028353961347e+00 2.028077394884e+00 2.029733457624e+00 2.029964064017e+00 2.027483321113e+00 2.024885297128e+00 2.024876309414e+00 2.026424795044e+00 2.026330261321e+00 2.023788771860e+00 2.021465749770e+00 2.021687316690e+00 2.023148408501e+00 2.022775974590e+00 2.020081497170e+00 2.017853115507e+00 2.018173228754e+00 2.019491530745e+00 2.018870408477e+00 2.016100627095e+00 2.013885314308e+00 2.014032334867e+00 2.015057033287e+00 2.014306872437e+00 2.011594705025e+00 2.009375856272e+00 2.009311422742e+00 2.010040958774e+00 2.009197069766e+00 2.006680488860e+00 2.004640554443e+00 2.004437559226e+00 2.004885438740e+00 2.004014827037e+00 2.001726405692e+00 1.999845608113e+00 1.999570487740e+00 1.999855365051e+00 1.998946860106e+00 1.996810761827e+00 1.995070978699e+00 1.994735260393e+00 1.994879953389e+00 1.993973569418e+00 1.991920715681e+00 1.990149838756e+00 1.989668155163e+00 1.989711140942e+00 1.988809925158e+00 1.986779122736e+00 1.984904576203e+00 1.984188108242e+00 1.984075349473e+00 1.983226971337e+00 1.981250360976e+00 1.979186702977e+00 1.978140825830e+00 1.977844517333e+00 1.977049756497e+00 1.975176410909e+00 1.972998418644e+00 1.971604060221e+00 1.971041458944e+00 1.970305279115e+00 1.968623419010e+00 1.966406324095e+00 1.964694513455e+00 1.963825548087e+00 1.963074362604e+00 1.961613538767e+00 1.959510488656e+00 1.957572032348e+00 1.956349909263e+00 1.955496764910e+00 1.954231024846e+00 1.952312257193e+00 1.950275195999e+00 1.948717823960e+00 1.947626273250e+00 1.946456683778e+00 1.944788776324e+00 1.942783147834e+00 1.940954562578e+00 1.939547228467e+00 1.938311256133e+00 1.936833843010e+00 1.934988333595e+00 1.933022864810e+00 1.931278407352e+00 1.929831767004e+00 1.928429938203e+00 1.926776838863e+00 1.924836539056e+00 1.922854840871e+00 1.921104846992e+00 1.919608999236e+00 1.918095930236e+00 1.916293028823e+00 1.914242800457e+00 1.912249061684e+00 1.910530346295e+00 1.908994652062e+00 1.907332345511e+00 1.905373567151e+00 1.903277496619e+00 1.901335711223e+00 1.899630711193e+00 1.897979857866e+00 1.896165291800e+00 1.894149668963e+00 1.892095923172e+00 1.890175771207e+00 1.888392232651e+00 1.886623031953e+00 1.884746778046e+00 1.882740448294e+00 1.880689180866e+00 1.878717831735e+00 1.876857396287e+00 1.875020792038e+00 1.873087745255e+00 1.871029961122e+00 1.868936154764e+00 1.866923107976e+00 1.864995828735e+00 1.863049663662e+00 1.861004490249e+00 1.858888317224e+00 1.856778278457e+00 1.854711301832e+00 1.852654262343e+00 1.850567743259e+00 1.848448401823e+00 1.846312052098e+00 1.844158628219e+00 1.841986252985e+00 1.839813683526e+00 1.837644378991e+00 1.835476897463e+00 1.833286426888e+00 1.831056658257e+00 1.828803988705e+00 1.826560275900e+00 1.824323668917e+00 1.822078496653e+00 1.819806801721e+00 1.817510595612e+00 1.815201438343e+00 1.812891953101e+00 1.810576306838e+00 1.808245023062e+00 1.805901328463e+00 1.803547466847e+00 1.801184187516e+00 1.798804270751e+00 1.796408650770e+00 1.794006701098e+00 1.791605831270e+00 1.789191081883e+00 1.786750802246e+00 1.784295486698e+00 1.781842407392e+00 1.779386568399e+00 1.776910040471e+00 1.774407966265e+00 1.771903901748e+00 1.769404087730e+00 1.766892948383e+00 1.764356282374e+00 1.761805673322e+00 1.759258194180e+00 1.756710797984e+00 1.754144278842e+00 1.751559499750e+00 1.748974689635e+00 1.746389185863e+00 1.743791344019e+00 1.741175723025e+00 1.738553787022e+00 1.735934569426e+00 1.733306903090e+00 1.730658870063e+00 1.728002726691e+00 1.725348036765e+00 1.722691990895e+00 1.720013930907e+00 1.717325027540e+00 1.714632058250e+00 1.711937979784e+00 1.709234686260e+00 1.706512115913e+00 1.703786312600e+00 1.701058536847e+00 1.698321693852e+00 1.695576035168e+00 1.692818120925e+00 1.690055434159e+00 1.687289618560e+00 1.684516194012e+00 1.681732040613e+00 1.678943030416e+00 1.676149501974e+00 1.673348225350e+00 1.670539546538e+00 1.667725509801e+00 1.664907750976e+00 1.662085776921e+00 1.659252828824e+00 1.656416140211e+00 1.653578561631e+00 1.650736540157e+00 1.647887526361e+00 1.645035127139e+00 1.642175249316e+00 1.639316597279e+00 1.636456657972e+00 1.633586435305e+00 1.630714905595e+00 1.627846614758e+00 1.624970112370e+00 1.622090686956e+00 1.619210942493e+00 1.616327421842e+00 1.613444721605e+00 1.610558675846e+00 1.607669112307e+00 1.604780308281e+00 1.601889404404e+00 1.598998757765e+00 1.596106929932e+00 1.593212788105e+00 1.590321569529e+00 1.587430041088e+00 1.584535787375e+00 1.581648123018e+00 1.578757723391e+00 1.575867774563e+00 1.572983154371e+00 1.570097477832e+00 1.567214122968e+00 1.564334577981e+00 1.561453961875e+00 1.558580727810e+00 1.555711764002e+00 1.552843400953e+00 1.549979098793e+00 1.547119463256e+00 1.544262643126e+00 1.541415011714e+00 1.538570695921e+00 1.535729819539e+00 1.532897302943e+00 1.530070129532e+00 1.527248337807e+00 1.524437479237e+00 1.521629344422e+00 1.518830362048e+00 1.516040202260e+00 1.513254790198e+00 1.510480851887e+00 1.507716708354e+00 1.504960285260e+00 1.502216025359e+00 1.499480148584e+00 1.496754486683e+00 1.494042461483e+00 1.491337984487e+00 1.488649028916e+00 1.485972516773e+00 1.483305593508e+00 1.480652552242e+00 1.478014888890e+00 1.475389427973e+00 1.472778125345e+00 1.470181661932e+00 1.467599396046e+00 1.465033580944e+00 1.462482549505e+00 1.459948118997e+00 1.457433765983e+00 1.454933954137e+00 1.452452212357e+00 1.449991781792e+00 1.447548260469e+00 1.445124239993e+00 1.442720007816e+00 1.440334319239e+00 1.437973539069e+00 1.435634138181e+00 1.433312409089e+00 1.431015380173e+00 1.428736524710e+00 1.426483560223e+00 1.424258550117e+00 1.422050327505e+00 1.419873888821e+00 1.417718513767e+00 1.415583668175e+00 1.413483736548e+00 1.411408083140e+00 1.409361101350e+00 1.407345270929e+00 1.405351588294e+00 1.403391077423e+00 1.401460274392e+00 1.399558029114e+00 1.397691408864e+00 1.395851795326e+00 1.394044842244e+00 1.392274444668e+00 1.390528732681e+00 1.388825089853e+00 1.387154286894e+00 1.385512119994e+00 1.383915456074e+00 1.382342130118e+00 1.380812045821e+00 1.379322229636e+00 1.377863595945e+00 1.376448066692e+00 1.375070002212e+00 1.373726831773e+00 1.372430305061e+00 1.371169847826e+00 1.369953758913e+00 1.368783863471e+00 1.367644964769e+00 1.366557746874e+00 1.365512318158e+00 1.364507707540e+00 1.363556797339e+00 1.362642101946e+00 1.361777211045e+00 1.360961287630e+00 1.360185242431e+00 1.359467165806e+00 1.358789912795e+00 1.358161677293e+00 1.357589040565e+00 1.357058195367e+00 1.356583691374e+00 1.356157893765e+00 1.355779805149e+00 1.355463894512e+00 1.355190254257e+00 1.354972854782e+00 1.354811951520e+00 1.354696454549e+00 1.354646800645e+00 1.354644890256e+00 1.354698499426e+00 1.354814243989e+00 1.354975963662e+00 1.355206323062e+00 1.355487958217e+00 1.355824166316e+00 1.356227384452e+00 1.356678539516e+00 1.357197343108e+00 1.357777586210e+00 1.358408019371e+00 1.359110106000e+00 1.359861244573e+00 1.360679764575e+00 1.361565954764e+00 1.362501106542e+00 1.363508149358e+00 1.364572314111e+00 1.365698406449e+00 1.366897867669e+00 1.368145476316e+00 1.369467803359e+00 1.370850127670e+00 1.372290676917e+00 1.373809902544e+00 1.375377242810e+00 1.377016244259e+00 1.378725917019e+00 1.380487894162e+00 1.382332685721e+00 1.384225634392e+00 1.386189775651e+00 1.388225031976e+00 1.390313898048e+00 1.392485957625e+00 1.394710341740e+00 1.397001005166e+00 1.399366637488e+00 1.401787330453e+00 1.404286857458e+00 1.406841834596e+00 1.409461520003e+00 1.412160249349e+00 1.414908370367e+00 1.417739911261e+00 1.420625609241e+00 1.423574717112e+00 1.426603232288e+00 1.429680855905e+00 1.432837974742e+00 1.436055515817e+00 1.439329137841e+00 1.442685641558e+00 1.446089046825e+00 1.449571500544e+00 1.453115270521e+00 1.456714746570e+00 1.460392369181e+00 1.464118316329e+00 1.467918902497e+00 1.471782721459e+00 1.475699446182e+00 1.479695888518e+00 1.483738557440e+00 1.487851353434e+00 1.492032213873e+00 1.496259695279e+00 1.500565134937e+00 1.504916584249e+00 1.509335056253e+00 1.513820423609e+00 1.518352001631e+00 1.522958257984e+00 1.527611101182e+00 1.532327358706e+00 1.537110927555e+00 1.541935296508e+00 1.546833139267e+00 1.551778593879e+00 1.556779575520e+00 1.561850031490e+00 1.566958040667e+00 1.572137278458e+00 1.577360797549e+00 1.582638762716e+00 1.587985101247e+00 1.593364330404e+00 1.598811629954e+00 1.604304279942e+00 1.609842821600e+00 1.615454068588e+00 1.621091575873e+00 1.626794648168e+00 1.632544125200e+00 1.638332635060e+00 1.644191468063e+00 1.650072749263e+00 1.656019412208e+00 1.662010327436e+00 1.668035212863e+00 1.674129225747e+00 1.680241209239e+00 1.686416193112e+00 1.692633602571e+00 1.698878784420e+00 1.705195362418e+00 1.711522802179e+00 1.717910992913e+00 1.724340537297e+00 1.730790614350e+00 1.737311474608e+00 1.743838687526e+00 1.750427046134e+00 1.757050591247e+00 1.763689241958e+00 1.770401873415e+00 1.777111685738e+00 1.783881329958e+00 1.790683819188e+00 1.797497200269e+00 1.804381854593e+00 1.811259011056e+00 1.818193667411e+00 1.825157205370e+00 1.832130808964e+00 1.839170754526e+00 1.846197808144e+00 1.853282350167e+00 1.860388348473e+00 1.867499469019e+00 1.874678788209e+00 1.881838979255e+00 1.889054521162e+00 1.896287073239e+00 1.903524524166e+00 1.910821833031e+00 1.918095931389e+00 1.925426363621e+00 1.932766877634e+00 1.940108051726e+00 1.947508660520e+00 1.954880447108e+00 1.962304103873e+00 1.969734530219e+00 1.977164808293e+00 1.984647676378e+00 1.992097215237e+00 1.999598728826e+00 2.007099925522e+00 2.014599013226e+00 2.022145658253e+00 2.029658367020e+00 2.037216338897e+00 2.044770279829e+00 2.052318161474e+00 2.059911546700e+00 2.067464903630e+00 2.075062392122e+00 2.082648649598e+00 2.090228376477e+00 2.097846936854e+00 2.105425863923e+00 2.113040941676e+00 2.120643663351e+00 2.128234286190e+00 2.135860257112e+00 2.143443264671e+00 2.151055392045e+00 2.158656880174e+00 2.166239730711e+00 2.173850936191e+00 2.181420161792e+00 2.189012318246e+00 2.196590874248e+00 2.204144886388e+00 2.211724710052e+00 2.219258927576e+00 2.226809921634e+00 2.234345374834e+00 2.241852361824e+00 2.249380418560e+00 2.256859420367e+00 2.264348253065e+00 2.271820504516e+00 2.279259225773e+00 2.286717009856e+00 2.294119987934e+00 2.301528797142e+00 2.308919110711e+00 2.316268706092e+00 2.323633806936e+00 2.330941151669e+00 2.338249147124e+00 2.345533763107e+00 2.352776030489e+00 2.360028208789e+00 2.367218716118e+00 2.374408887712e+00 2.381566294147e+00 2.388678911428e+00 2.395797779153e+00 2.402850888632e+00 2.409897306067e+00 2.416910199090e+00 2.423873349684e+00 2.430835076140e+00 2.437729951633e+00 2.444613916593e+00 2.451458452608e+00 2.458252047914e+00 2.465036184492e+00 2.471753656869e+00 2.478450807287e+00 2.485107877407e+00 2.491706303954e+00 2.498292818868e+00 2.504809796679e+00 2.511299129314e+00 2.517748185452e+00 2.524132483679e+00 2.530498277187e+00 2.536793750635e+00 2.543053937375e+00 2.549268844809e+00 2.555419230022e+00 2.561541966537e+00 2.567593953296e+00 2.573603344818e+00 2.579565160470e+00 2.585454241089e+00 2.591316300987e+00 2.597098946399e+00 2.602837837299e+00 2.608523650791e+00 2.614133685661e+00 2.619708338092e+00 2.625202264985e+00 2.630645837648e+00 2.636034113507e+00 2.641341450278e+00 2.646606939092e+00 2.651792144667e+00 2.656918201317e+00 2.661984641514e+00 2.666969560810e+00 2.671903519541e+00 2.676756882736e+00 2.681544824176e+00 2.686268345204e+00 2.690905132817e+00 2.695487791900e+00 2.699985623143e+00 2.704411457661e+00 2.708771529123e+00 2.713039614010e+00 2.717249224075e+00 2.721371136571e+00 2.725413585787e+00 2.729386468353e+00 2.733266585078e+00 2.737076757070e+00 2.740801058953e+00 2.744440423891e+00 2.748004302031e+00 2.751474622467e+00 2.754868910825e+00 2.758171120967e+00 2.761386175299e+00 2.764520398512e+00 2.767559610423e+00 2.770512209227e+00 2.773376663210e+00 2.776144756371e+00 2.778829059076e+00 2.781415784621e+00 2.783908597010e+00 2.786312874219e+00 2.788615015555e+00 2.790829566367e+00 2.792943850593e+00 2.794957964308e+00 2.796881148342e+00 2.798698779962e+00 2.800422106934e+00 2.802043189889e+00 2.803561171539e+00 2.804983974485e+00 2.806299434928e+00 2.807512574616e+00 2.808625338307e+00 2.809625760302e+00 2.810531299692e+00 2.811322924683e+00 2.812009733486e+00 2.812596686169e+00 2.813061646023e+00 2.813433640464e+00 2.813687051789e+00 2.813829510021e+00 2.813871841462e+00 2.813787966606e+00 2.813606556914e+00 2.813306393111e+00 2.812890986058e+00 2.812373430173e+00 2.811725298578e+00 2.810978884156e+00 2.810108979282e+00 2.809118128424e+00 2.808031665064e+00 2.806803475709e+00 2.805477394168e+00 2.804027352914e+00 2.802449822455e+00 2.800776947091e+00 2.798959636049e+00 2.797042432198e+00 2.795001093053e+00 2.792826749071e+00 2.790559252165e+00 2.788141712707e+00 2.785623280214e+00 2.782982102680e+00 2.780200143702e+00 2.777328729827e+00 2.774306010520e+00 2.771177720009e+00 2.767928817461e+00 2.764537314678e+00 2.761054433120e+00 2.757417777045e+00 2.753676703606e+00 2.749814300112e+00 2.745805109933e+00 2.741711624240e+00 2.737459053858e+00 2.733099974235e+00 2.728625823047e+00 2.723999860062e+00 2.719288672585e+00 2.714422415770e+00 2.709445529902e+00 2.704358969710e+00 2.699116238786e+00 2.693791646596e+00 2.688314365551e+00 2.682722896950e+00 2.677029394668e+00 2.671173049810e+00 2.665241691141e+00 2.659157824780e+00 2.652959805062e+00 2.646663369884e+00 2.640204343167e+00 2.633673540422e+00 2.626993202025e+00 2.620197450617e+00 2.613311069839e+00 2.606260615152e+00 2.599140556639e+00 2.591877620572e+00 2.584496676114e+00 2.577034987088e+00 2.569408935644e+00 2.561717971024e+00 2.553888074190e+00 2.545940495883e+00 2.537921442886e+00 2.529737154765e+00 2.521494474583e+00 2.513122027874e+00 2.504628089895e+00 2.496073879214e+00 2.487358720248e+00 2.478586694044e+00 2.469694444202e+00 2.460684145816e+00 2.451620929799e+00 2.442402966223e+00 2.433130511874e+00 2.423751907699e+00 2.414252718402e+00 2.404713907015e+00 2.395023543378e+00 2.385284978228e+00 2.375454303933e+00 2.365501026027e+00 2.355523762660e+00 2.345401884803e+00 2.335234078518e+00 2.324989069451e+00 2.314626036727e+00 2.304245705020e+00 2.293736039685e+00 2.283182602158e+00 2.272567892808e+00 2.261838664567e+00 2.251106526024e+00 2.240253623572e+00 2.229361402045e+00 2.218427275987e+00 2.207379416105e+00 2.196344015600e+00 2.185200599083e+00 2.174022493474e+00 2.162820017069e+00 2.151513243907e+00 2.140226029105e+00 2.128849225503e+00 2.117441737794e+00 2.106028071059e+00 2.094518727772e+00 2.083041416682e+00 2.071490005809e+00 2.059912580662e+00 2.048350915902e+00 2.036700636762e+00 2.025094753762e+00 2.013433457688e+00 2.001751622423e+00 1.990101331126e+00 1.978379870477e+00 1.966708760611e+00 1.955005930940e+00 1.943287480380e+00 1.931621397803e+00 1.919894446557e+00 1.908227637206e+00 1.896551447167e+00 1.884866334931e+00 1.873250788065e+00 1.861591070772e+00 1.850000121374e+00 1.838421448662e+00 1.826841792047e+00 1.815349058242e+00 1.803828103851e+00 1.792386000411e+00 1.780976776418e+00 1.769574145857e+00 1.758276759368e+00 1.746965181950e+00 1.735740420057e+00 1.724572509532e+00 1.713418161204e+00 1.702386354947e+00 1.691357034076e+00 1.680421380223e+00 1.669561757806e+00 1.658728295690e+00 1.648026624050e+00 1.637348099203e+00 1.626766472693e+00 1.616282774719e+00 1.605831659625e+00 1.595525459553e+00 1.585260931779e+00 1.575096396614e+00 1.565047136536e+00 1.555042211982e+00 1.545187396062e+00 1.535391598027e+00 1.525703782611e+00 1.516141944742e+00 1.506634353837e+00 1.497285546727e+00 1.488009536158e+00 1.478842229208e+00 1.469816535088e+00 1.460853179594e+00 1.452050363698e+00 1.443335802765e+00 1.434731360621e+00 1.426276220553e+00 1.417892933223e+00 1.409671058556e+00 1.401548316509e+00 1.393536610118e+00 1.385682380147e+00 1.377904149442e+00 1.370286822355e+00 1.362776668098e+00 1.355379606231e+00 1.348138387059e+00 1.340983594245e+00 1.333983322017e+00 1.327097648447e+00 1.320325213150e+00 1.313708385384e+00 1.307178805740e+00 1.300801522770e+00 1.294540856101e+00 1.288390527010e+00 1.282393181020e+00 1.276487788965e+00 1.270727979597e+00 1.265084919700e+00 1.259552180251e+00 1.254165441874e+00 1.248873597785e+00 1.243719003975e+00 1.238680013122e+00 1.233749785868e+00 1.228958221840e+00 1.224260768413e+00 1.219695735959e+00 1.215243871338e+00 1.210897919434e+00 1.206681079116e+00 1.202562358302e+00 1.198567818235e+00 1.194678700144e+00 1.190897703349e+00 1.187237058485e+00 1.183672193748e+00 1.180228504497e+00 1.176884591976e+00 1.173648962876e+00 1.170523366469e+00 1.167494035037e+00 1.164583237703e+00 1.161763756909e+00 1.159054338081e+00 1.156449689042e+00 1.153939376949e+00 1.151544968378e+00 1.149236407663e+00 1.147041923936e+00 1.144944329662e+00 1.142941059610e+00 1.141054153607e+00 1.139249902372e+00 1.137559135169e+00 1.135966556050e+00 1.134464004691e+00 1.133084845986e+00 1.131780040168e+00 1.130594969166e+00 1.129509310818e+00 1.128510570636e+00 1.127639756625e+00 1.126846132094e+00 1.126174027645e+00 1.125602532457e+00 1.125121355492e+00 1.124773998911e+00 1.124502104338e+00 1.124358209686e+00 1.124321274868e+00 1.124373034969e+00 1.124568660508e+00 1.124841599612e+00 1.125247012796e+00 1.125768205295e+00 1.126381093828e+00 1.127144350024e+00 1.127990608620e+00 1.128975881778e+00 1.130084439042e+00 1.131286377617e+00 1.132649880209e+00 1.134103346659e+00 1.135699051741e+00 1.137428361093e+00 1.139260289238e+00 1.141257840795e+00 1.143357966795e+00 1.145601276953e+00 1.147992756915e+00 1.150490052943e+00 1.153162640743e+00 1.155946238313e+00 1.158881533731e+00 1.161974550587e+00 1.165181489517e+00 1.168570707538e+00 1.172083217695e+00 1.175751662223e+00 1.179588693328e+00 1.183549248425e+00 1.187695073363e+00 1.191977068449e+00 1.196419960636e+00 1.201040101380e+00 1.205790332114e+00 1.210734395323e+00 1.215821746916e+00 1.221074354616e+00 1.226508378014e+00 1.232081726356e+00 1.237845565883e+00 1.243765626666e+00 1.249848564219e+00 1.256117947306e+00 1.262530949773e+00 1.269133203215e+00 1.275891173025e+00 1.282813153544e+00 1.289916703106e+00 1.297165864442e+00 1.304596843321e+00 1.312182824605e+00 1.319926789060e+00 1.327843896967e+00 1.335902307355e+00 1.344129427314e+00 1.352503341297e+00 1.361023412499e+00 1.369702805863e+00 1.378509878339e+00 1.387467624059e+00 1.396557989544e+00 1.405774605860e+00 1.415128912300e+00 1.424591375173e+00 1.434179459921e+00 1.443874456164e+00 1.453670239445e+00 1.463572995101e+00 1.473557982049e+00 1.483632011391e+00 1.493785597947e+00 1.504002069028e+00 1.514286900817e+00 1.524621505003e+00 1.535002812726e+00 1.545419515363e+00 1.555863514307e+00 1.566326715270e+00 1.576798559704e+00 1.587268019007e+00 1.597727770562e+00 1.608165899837e+00 1.618569181292e+00 1.628935284358e+00 1.639244237383e+00 1.649487174890e+00 1.659661431658e+00 1.669741848645e+00 1.679729613170e+00 1.689606379634e+00 1.699357551664e+00 1.708982786177e+00 1.718455922179e+00 1.727777358350e+00 1.736930531881e+00 1.745896167037e+00 1.754681483524e+00 1.763251470755e+00 1.771609652720e+00 1.779744382293e+00 1.787629017723e+00 1.795276039588e+00 1.802651572043e+00 1.809753890941e+00 1.816579672450e+00 1.823096422751e+00 1.829320538586e+00 1.835220106165e+00 1.840790590499e+00 1.846034182220e+00 1.850915880591e+00 1.855452163122e+00 1.859620828130e+00 1.863405072346e+00 1.866820633835e+00 1.869826633024e+00 1.872440058132e+00 1.874644650975e+00 1.876420836198e+00 1.877787695453e+00 1.878706028235e+00 1.879192129999e+00 1.879233894210e+00 1.878808011262e+00 1.877939649531e+00 1.876590299345e+00 1.874769699539e+00 1.872481111307e+00 1.869691889972e+00 1.866429990636e+00 1.862665293967e+00 1.858398668628e+00 1.853645319082e+00 1.848364879653e+00 1.842591076727e+00 1.836298766392e+00 1.829479630410e+00 1.822166089038e+00 1.814307754255e+00 1.805942324376e+00 1.797056129167e+00 1.787630166554e+00 1.777703671626e+00 1.767237923418e+00 1.756254320052e+00 1.744767221348e+00 1.732737991471e+00 1.720221741094e+00 1.707187146880e+00 1.693646444504e+00 1.679634411002e+00 1.665110190550e+00 1.650132987988e+00 1.634687512436e+00 1.618780346076e+00 1.602463755345e+00 1.585705179328e+00 1.568565320725e+00 1.551054369916e+00 1.533171130019e+00 1.514993052533e+00 1.496498591473e+00 1.477749844453e+00 1.458789242068e+00 1.439617133908e+00 1.420326897893e+00 1.400922456072e+00 1.381470607174e+00 1.362036956461e+00 1.342636375508e+00 1.323380654813e+00 1.304289949334e+00 1.285440265574e+00 1.266922187322e+00 1.248758158119e+00 1.231067539190e+00 1.213891858639e+00 1.197302709110e+00 1.181401459095e+00 1.166209615048e+00 1.151838536665e+00 1.138328253774e+00 1.125731083006e+00 1.114130014823e+00 1.103529967693e+00 1.094000904876e+00 1.085556042674e+00 1.078203195342e+00 1.071980572095e+00 1.066844486612e+00 1.062812002212e+00 1.059840073674e+00 1.057888122980e+00 1.056926759224e+00 1.056870699996e+00 1.057680655382e+00 1.059270227042e+00 1.061557764591e+00 1.064474479282e+00 1.067915892612e+00 1.071809629548e+00 1.076058585896e+00 1.080581462630e+00 1.085293317318e+00 1.090108016752e+00 1.094960947237e+00 1.099763908324e+00 1.104468569351e+00 1.109005946527e+00 1.113318999479e+00 1.117381206174e+00 1.121123920733e+00 1.124546998244e+00 1.127601015067e+00 1.130271006508e+00 1.132566014607e+00 1.134431775712e+00 1.135919102167e+00 1.136993920444e+00 1.137657802068e+00 1.137963550074e+00 1.137849197679e+00 1.137392463031e+00 1.136571529464e+00 1.135379750156e+00 1.133890795966e+00 1.132029264419e+00 1.129870430780e+00 1.127401058084e+00 1.124584633125e+00 1.121505705989e+00 1.118074719349e+00 1.114347118480e+00 1.110324082123e+00 1.105945747309e+00 1.101300308869e+00 1.096314334078e+00 1.091028674541e+00 1.085477515357e+00 1.079612835291e+00 1.073543759958e+00 1.067238016168e+00 1.060767327232e+00 1.054213182224e+00 1.047580697018e+00 1.041027914012e+00 1.034589712860e+00 1.028394102878e+00 1.022582405137e+00 1.017227489581e+00 1.012531266322e+00 1.008582237610e+00 1.005548249262e+00 1.003583761786e+00 1.002777356072e+00 1.003316422307e+00 1.005255063749e+00 1.008713122857e+00 1.013760589584e+00 1.020395089856e+00 1.028687564124e+00 1.038557215158e+00 1.049988826156e+00 1.062901678465e+00 1.077150969516e+00 1.092668498319e+00 1.109238476555e+00 1.126735310895e+00 1.144975386661e+00 1.163730888353e+00 1.182873376863e+00 1.202140555027e+00 1.221376561178e+00 1.240399112160e+00 1.258971139284e+00 1.276988513933e+00 1.294224518424e+00 1.310542546371e+00 1.325818354542e+00 1.339864174667e+00 1.352616489100e+00 1.363921342311e+00 1.373694931387e+00 1.381873364955e+00 1.388341932936e+00 1.393087703956e+00 1.396040444098e+00 1.397175622939e+00 1.396494410158e+00 1.393966152053e+00 1.389639971425e+00 1.383517276678e+00 1.375659527363e+00 1.366131895161e+00 1.354987774757e+00 1.342359583177e+00 1.328321468561e+00 1.313019843333e+00 1.296604137050e+00 1.279200470498e+00 1.261030380940e+00 1.242237199234e+00 1.223047007234e+00 1.203684554334e+00 1.184338300623e+00 1.165291659594e+00 1.146746893127e+00 1.128957944802e+00 1.112177747193e+00 1.096592997493e+00 1.082456881120e+00 1.069912977342e+00 1.059120430042e+00 1.050187511540e+00 1.043121901167e+00 1.037949227648e+00 1.034544821461e+00 1.032770596668e+00 1.032410617238e+00 1.033146460477e+00 1.034680307952e+00 1.036592768654e+00 1.038486087373e+00 1.039947447873e+00 1.040527134194e+00 1.039859612265e+00 1.037559400229e+00 1.033331050903e+00 1.026950719303e+00 1.018254166227e+00 1.007229086461e+00 9.939309226693e-01 9.785810095903e-01 9.615281699796e-01 9.432457399271e-01 9.243854988131e-01 9.056837484992e-01 8.880159411748e-01 8.723005218007e-01 8.594508997893e-01 8.503393810357e-01 8.456343553083e-01 8.458123168537e-01 8.510262768467e-01 8.611037106562e-01 8.755942408881e-01 8.937499815727e-01 9.146805093709e-01 9.373687451353e-01 9.607830531581e-01 9.839450060033e-01 1.005929535887e+00 1.025983986538e+00 1.043455963907e+00 1.057870083021e+00 1.068929495296e+00 1.076468705864e+00 1.080532763712e+00 1.081291819171e+00 1.079088659689e+00 1.074407695588e+00 1.067821686341e+00 1.060036731477e+00 1.051764017138e+00 1.043745765259e+00 1.036665449184e+00 1.031069537735e+00 1.027382024656e+00 1.025771668950e+00 1.026206114550e+00 1.028425054682e+00 1.031955571997e+00 1.036229120623e+00 1.040561503720e+00 1.044315924085e+00 1.046922969895e+00 1.047918463146e+00 1.047055235780e+00 1.044213719492e+00 1.039472725081e+00 1.033028850908e+00 1.025116469382e+00 1.016017405956e+00 1.005880519477e+00 9.947727485399e-01 9.826142019652e-01 9.691896314716e-01 9.543032829688e-01 9.376217822405e-01 9.149726967933e-01 8.948506044592e-01 8.829233977838e-01 8.766163822101e-01 8.680225930807e-01 8.521665124141e-01 8.324983627917e-01 8.187024085484e-01 8.180327557551e-01 8.282901314603e-01 8.403735712782e-01 8.474478761499e-01 8.510986218836e-01 8.592470446598e-01 8.777175049925e-01 9.035798450849e-01 9.275297765733e-01 9.423650541438e-01 9.490689216151e-01 9.556322593119e-01 9.695857020815e-01 9.906787925479e-01 1.011234000372e+00 1.023708232572e+00 1.027764617802e+00 1.030894688554e+00 1.042102543300e+00 1.063434415489e+00 1.037821792262e+00 9.383367965965e-01 9.103534110485e-01 1.000603810831e+00 1.079311310308e+00 1.045679724268e+00 9.347541493624e-01 8.877986032815e-01 9.680899088623e-01 1.054921586486e+00 1.041072675645e+00 9.484592762083e-01 8.994455160371e-01 9.585469470557e-01 1.029331579970e+00 1.013456808902e+00 9.257293564726e-01 8.717175852224e-01 9.078215862515e-01 9.499023178427e-01 9.112226250514e-01 8.160046755610e-01 7.845176364874e-01 8.692255459419e-01 9.647570496208e-01 9.789384207647e-01 9.224131431027e-01 8.742120833002e-01 8.779763057754e-01 8.873345521414e-01 8.612705462723e-01 8.440648133186e-01 9.055299128225e-01 1.012833236463e+00 1.069868700165e+00 1.038449093145e+00 9.753962352537e-01 9.714713983498e-01 1.020868336507e+00 1.029061166845e+00 9.522144030504e-01 8.663254169714e-01 8.981055919607e-01 1.019126882657e+00 1.079921243323e+00 9.997397720378e-01 8.223398462956e-01 7.022642632549e-01 7.398160369367e-01 8.052552857729e-01 7.738492465371e-01 6.758639509288e-01 6.599910259598e-01 7.673967608366e-01 8.483972824506e-01 8.026978308746e-01 6.769262333381e-01 6.635461017058e-01 8.381082549835e-01 1.016177541425e+00 1.065493441216e+00 9.866594313598e-01 8.936489808048e-01 9.213091647517e-01 1.044518854181e+00 1.136274035072e+00 1.134105356999e+00 1.061127682549e+00 9.816124810086e-01 9.383840331677e-01 9.225678753602e-01 9.096108402921e-01 8.926414244254e-01 8.713027797745e-01 8.387554253567e-01 7.966311186245e-01 7.685456283376e-01 7.742095949913e-01 7.964736967110e-01 8.102769709263e-01 8.344723498265e-01 9.167349629849e-01 1.049862792765e+00 1.158746686530e+00 1.177457478851e+00 1.109436096426e+00 1.043405707249e+00 1.082707297033e+00 1.203270848132e+00 1.285026766747e+00 1.249276035616e+00 1.106367592155e+00 9.456855230545e-01 8.743697976734e-01 8.962824455913e-01 9.165539952460e-01 8.715396803485e-01 7.664930525358e-01 6.504750060622e-01 5.860380501618e-01 6.100633722888e-01 6.984001228944e-01 7.917776144754e-01 8.431396317028e-01 8.481958762189e-01 8.581520149318e-01 9.328289159934e-01 1.049695674602e+00 1.121173989625e+00 1.089920311544e+00 9.884438001638e-01 9.419028475771e-01 1.030746615569e+00 1.149191968985e+00 1.151304841631e+00 9.907417711792e-01 7.671139225663e-01 7.300085138659e-01 9.199700651772e-01 1.072258556002e+00 1.036600804111e+00 8.270177795102e-01 6.338774938853e-01 7.269217836249e-01 9.530051131846e-01 1.062204902663e+00 9.991947300815e-01 8.618095438292e-01 8.357161801980e-01 9.534613041351e-01 1.049849695806e+00 1.024918397531e+00 9.227382779711e-01 8.858670894641e-01 9.721112760712e-01 1.057874804253e+00 1.028234000468e+00 8.881344838072e-01 7.656555169330e-01 8.376083166154e-01
 2.128520783538e+00 2.127404650687e+00 2.129101022250e+00 2.131014308828e+00 2.130211696228e+00 2.127697266663e+00 2.126906589395e+00 2.128739898370e+00 2.130406771561e+00 2.129444853107e+00 2.127052730226e+00 2.126345222010e+00 2.128081689514e+00 2.129608044182e+00 2.128498738694e+00 2.125986309273e+00 2.125323006740e+00 2.127149461579e+00 2.128546676868e+00 2.127215781963e+00 2.124718209891e+00 2.124206460880e+00 2.126011770301e+00 2.127248807461e+00 2.125825281499e+00 2.123297162956e+00 2.122768063369e+00 2.124577912099e+00 2.125727767654e+00 2.124076002175e+00 2.121458702463e+00 2.121133533857e+00 2.123096571587e+00 2.124053562462e+00 2.122130087431e+00 2.119513160578e+00 2.119351222866e+00 2.121321656586e+00 2.122060211170e+00 2.119895592390e+00 2.117217134579e+00 2.117139298133e+00 2.119058450253e+00 2.119516510577e+00 2.117174512644e+00 2.114703596806e+00 2.114898765806e+00 2.116711859632e+00 2.116837587973e+00 2.114435427461e+00 2.112247176967e+00 2.112680134504e+00 2.114405062185e+00 2.114243695790e+00 2.111685220685e+00 2.109599198825e+00 2.110141489301e+00 2.111718709000e+00 2.111300469312e+00 2.108667580177e+00 2.106598702176e+00 2.106977232350e+00 2.108261522723e+00 2.107709872411e+00 2.105134731094e+00 2.103074041201e+00 2.103241359652e+00 2.104227547720e+00 2.103584814297e+00 2.101213608050e+00 2.099336394607e+00 2.099361830948e+00 2.100065103904e+00 2.099395270283e+00 2.097260385232e+00 2.095549872365e+00 2.095499616991e+00 2.096030807772e+00 2.095327354380e+00 2.093353317455e+00 2.091787933432e+00 2.091670690879e+00 2.092054556021e+00 2.091352782558e+00 2.089471237894e+00 2.087878485488e+00 2.087614356557e+00 2.087888435664e+00 2.087193979453e+00 2.085339942257e+00 2.083647323025e+00 2.083142877540e+00 2.083259866025e+00 2.082619575465e+00 2.080822537748e+00 2.078942678161e+00 2.078108772453e+00 2.078035608980e+00 2.077450784716e+00 2.075766685345e+00 2.073775429493e+00 2.072586585611e+00 2.072246009009e+00 2.071726549569e+00 2.070236641373e+00 2.068204843752e+00 2.066695162021e+00 2.066046142805e+00 2.065512101677e+00 2.064253355518e+00 2.062339754069e+00 2.060597907162e+00 2.059591086692e+00 2.058957571636e+00 2.057899694309e+00 2.056178019133e+00 2.054334997438e+00 2.052986329935e+00 2.052112242185e+00 2.051157124363e+00 2.049691508800e+00 2.047882973663e+00 2.046255270746e+00 2.045063225372e+00 2.044043558384e+00 2.042773197311e+00 2.041129670648e+00 2.039362672446e+00 2.037822890273e+00 2.036594337520e+00 2.035407837465e+00 2.033957715499e+00 2.032217081429e+00 2.030437829431e+00 2.028897539501e+00 2.027616533724e+00 2.026312348832e+00 2.024709236048e+00 2.022859700802e+00 2.021071773329e+00 2.019567059941e+00 2.018241648241e+00 2.016785045964e+00 2.015025196209e+00 2.013134327710e+00 2.011401436126e+00 2.009904117529e+00 2.008462395905e+00 2.006851354555e+00 2.005039770247e+00 2.003190766465e+00 2.001476033764e+00 1.999899436750e+00 1.998336683588e+00 1.996666295997e+00 1.994861896234e+00 1.993013954877e+00 1.991245547201e+00 1.989593478599e+00 1.987962284240e+00 1.986232891365e+00 1.984373956912e+00 1.982480224914e+00 1.980673483967e+00 1.978951608671e+00 1.977204560491e+00 1.975361209849e+00 1.973444365329e+00 1.971535941578e+00 1.969668772576e+00 1.967811795496e+00 1.965924234875e+00 1.964003966038e+00 1.962067871494e+00 1.960114174861e+00 1.958139707986e+00 1.956162554986e+00 1.954191924156e+00 1.952220591928e+00 1.950225966657e+00 1.948190358765e+00 1.946136924874e+00 1.944085627390e+00 1.942043954525e+00 1.939992399783e+00 1.937914755583e+00 1.935810515168e+00 1.933694058060e+00 1.931575445070e+00 1.929450129522e+00 1.927309527363e+00 1.925155269977e+00 1.922990470868e+00 1.920815956873e+00 1.918623868348e+00 1.916415211552e+00 1.914202865961e+00 1.911985632173e+00 1.909754131091e+00 1.907498002472e+00 1.905228281277e+00 1.902959392001e+00 1.900685530932e+00 1.898388039485e+00 1.896069579390e+00 1.893743303655e+00 1.891423727331e+00 1.889091342205e+00 1.886730883023e+00 1.884357052897e+00 1.881989178658e+00 1.879613445270e+00 1.877221256050e+00 1.874809062331e+00 1.872395237385e+00 1.869981974018e+00 1.867552683783e+00 1.865104858894e+00 1.862651754453e+00 1.860199845283e+00 1.857737156746e+00 1.855254112395e+00 1.852759552459e+00 1.850267520355e+00 1.847770389822e+00 1.845252353822e+00 1.842719721661e+00 1.840184855167e+00 1.837646107726e+00 1.835096490472e+00 1.832528317662e+00 1.829950234320e+00 1.827372802734e+00 1.824785721916e+00 1.822183305105e+00 1.819571559059e+00 1.816951809895e+00 1.814328613430e+00 1.811695271116e+00 1.809050224001e+00 1.806396539293e+00 1.803738550378e+00 1.801069780030e+00 1.798394241358e+00 1.795710079701e+00 1.793019858593e+00 1.790323588543e+00 1.787615192893e+00 1.784899787221e+00 1.782182012958e+00 1.779456278045e+00 1.776723958070e+00 1.773984638398e+00 1.771236511480e+00 1.768489793740e+00 1.765735179383e+00 1.762969948036e+00 1.760203522198e+00 1.757432021284e+00 1.754654701848e+00 1.751872944019e+00 1.749082929407e+00 1.746289775853e+00 1.743496280190e+00 1.740694747145e+00 1.737886497543e+00 1.735079123828e+00 1.732263085507e+00 1.729445426410e+00 1.726626828076e+00 1.723800668384e+00 1.720974308397e+00 1.718145651247e+00 1.715310665562e+00 1.712477469067e+00 1.709641094260e+00 1.706800237367e+00 1.703963635740e+00 1.701119266441e+00 1.698276438422e+00 1.695433702371e+00 1.692585274316e+00 1.689741821447e+00 1.686897986476e+00 1.684050906926e+00 1.681206296947e+00 1.678359695363e+00 1.675513777980e+00 1.672672488851e+00 1.669831475473e+00 1.666989955101e+00 1.664152127435e+00 1.661314013795e+00 1.658479990140e+00 1.655649594441e+00 1.652819182951e+00 1.649994667345e+00 1.647172830826e+00 1.644352311157e+00 1.641539256793e+00 1.638728284333e+00 1.635922247249e+00 1.633123981948e+00 1.630329460165e+00 1.627539136252e+00 1.624756603627e+00 1.621979745455e+00 1.619209931614e+00 1.616449926645e+00 1.613693428748e+00 1.610945006316e+00 1.608204951820e+00 1.605471483356e+00 1.602750913473e+00 1.600037415139e+00 1.597332688336e+00 1.594638925243e+00 1.591953359524e+00 1.589276710590e+00 1.586615515656e+00 1.583962390064e+00 1.581323086056e+00 1.578698431226e+00 1.576082278985e+00 1.573479980522e+00 1.570892290868e+00 1.568315784507e+00 1.565758444478e+00 1.563214408863e+00 1.560681903594e+00 1.558168039952e+00 1.555663826450e+00 1.553178810197e+00 1.550715522121e+00 1.548263873317e+00 1.545834026805e+00 1.543416715038e+00 1.541018432013e+00 1.538642135809e+00 1.536284597536e+00 1.533948133584e+00 1.531634837733e+00 1.529334437687e+00 1.527062551103e+00 1.524811435545e+00 1.522579150108e+00 1.520379788723e+00 1.518195495348e+00 1.516035726058e+00 1.513903797932e+00 1.511789556240e+00 1.509707694958e+00 1.507651044162e+00 1.505617901684e+00 1.503617249288e+00 1.501635611332e+00 1.499685752876e+00 1.497767458875e+00 1.495872116950e+00 1.494013226720e+00 1.492181082122e+00 1.490373091916e+00 1.488608307982e+00 1.486867612167e+00 1.485162702183e+00 1.483491303721e+00 1.481846453957e+00 1.480244792761e+00 1.478672803093e+00 1.477136547996e+00 1.475641727903e+00 1.474172341398e+00 1.472748885672e+00 1.471360903337e+00 1.470005740013e+00 1.468700141883e+00 1.467424485581e+00 1.466189963149e+00 1.465001325286e+00 1.463843336900e+00 1.462734432708e+00 1.461666709832e+00 1.460636699324e+00 1.459658169870e+00 1.458714013579e+00 1.457817481287e+00 1.456968469019e+00 1.456156033220e+00 1.455400712154e+00 1.454684552813e+00 1.454012154284e+00 1.453394651311e+00 1.452814514374e+00 1.452293755605e+00 1.451819844073e+00 1.451387605601e+00 1.451014493743e+00 1.450682420320e+00 1.450408995134e+00 1.450188173811e+00 1.450008261436e+00 1.449894391173e+00 1.449822281457e+00 1.449807365082e+00 1.449853889413e+00 1.449940327264e+00 1.450094968631e+00 1.450295135551e+00 1.450548808490e+00 1.450873042059e+00 1.451235882864e+00 1.451665419202e+00 1.452151274235e+00 1.452687337316e+00 1.453295286376e+00 1.453946140598e+00 1.454663593015e+00 1.455440398099e+00 1.456268062464e+00 1.457170250151e+00 1.458118211948e+00 1.459130042887e+00 1.460206908050e+00 1.461335339728e+00 1.462540104244e+00 1.463789690843e+00 1.465104972084e+00 1.466489988581e+00 1.467923126103e+00 1.469434787089e+00 1.470998584171e+00 1.472619767491e+00 1.474317981574e+00 1.476063189984e+00 1.477886373186e+00 1.479764836528e+00 1.481700483622e+00 1.483713386609e+00 1.485774580693e+00 1.487913410806e+00 1.490108382362e+00 1.492360815909e+00 1.494691712232e+00 1.497070483903e+00 1.499524141549e+00 1.502039931124e+00 1.504608014911e+00 1.507258089997e+00 1.509954682176e+00 1.512724424203e+00 1.515559880964e+00 1.518444910970e+00 1.521411068316e+00 1.524424392852e+00 1.527509001787e+00 1.530660252159e+00 1.533861073094e+00 1.537140748352e+00 1.540470711538e+00 1.543865493291e+00 1.547331563734e+00 1.550843198770e+00 1.554433005029e+00 1.558071942254e+00 1.561773388216e+00 1.565548150830e+00 1.569366759374e+00 1.573261496862e+00 1.577204151211e+00 1.581208292996e+00 1.585284963699e+00 1.589401988744e+00 1.593592194940e+00 1.597834787074e+00 1.602131447180e+00 1.606503261906e+00 1.610911231851e+00 1.615391639723e+00 1.619923151814e+00 1.624505172146e+00 1.629160020745e+00 1.633849983853e+00 1.638608959588e+00 1.643421164706e+00 1.648276625446e+00 1.653208999298e+00 1.658168524878e+00 1.663198958791e+00 1.668277171896e+00 1.673395371207e+00 1.678590998196e+00 1.683810462766e+00 1.689095992034e+00 1.694432652866e+00 1.699803022956e+00 1.705249066667e+00 1.710713419763e+00 1.716246467081e+00 1.721824283607e+00 1.727429814307e+00 1.733116431168e+00 1.738812514771e+00 1.744576608928e+00 1.750383832842e+00 1.756214310613e+00 1.762121693280e+00 1.768037176016e+00 1.774018239469e+00 1.780038027981e+00 1.786077275018e+00 1.792195145575e+00 1.798310586035e+00 1.804493061718e+00 1.810712155171e+00 1.816943304349e+00 1.823252821954e+00 1.829557550117e+00 1.835924910530e+00 1.842322988744e+00 1.848734331842e+00 1.855219213913e+00 1.861692722795e+00 1.868229780476e+00 1.874791137851e+00 1.881361951647e+00 1.888006420686e+00 1.894632642707e+00 1.901322594211e+00 1.908030475210e+00 1.914746562659e+00 1.921529629369e+00 1.928291000460e+00 1.935111896594e+00 1.941949534814e+00 1.948790821114e+00 1.955696588295e+00 1.962575980614e+00 1.969514103651e+00 1.976459122197e+00 1.983408795335e+00 1.990415435937e+00 1.997394828295e+00 2.004428667131e+00 2.011465775086e+00 2.018502976994e+00 2.025595641882e+00 2.032655378687e+00 2.039765053067e+00 2.046876484097e+00 2.053982974771e+00 2.061137830125e+00 2.068260209680e+00 2.075425951936e+00 2.082590918607e+00 2.089749391212e+00 2.096949590229e+00 2.104115568038e+00 2.111318526894e+00 2.118516221064e+00 2.125703568755e+00 2.132928801596e+00 2.140116999334e+00 2.147337170421e+00 2.154550800308e+00 2.161747750336e+00 2.168978046431e+00 2.176168383011e+00 2.183385919813e+00 2.190591229671e+00 2.197777919426e+00 2.204994550116e+00 2.212164909269e+00 2.219360083608e+00 2.226540412942e+00 2.233694641088e+00 2.240874928706e+00 2.248008990005e+00 2.255156037046e+00 2.262288895499e+00 2.269390973890e+00 2.276516363252e+00 2.283588650979e+00 2.290673702380e+00 2.297737104602e+00 2.304765845935e+00 2.311813343044e+00 2.318803688411e+00 2.325800590998e+00 2.332774467313e+00 2.339710618075e+00 2.346656525429e+00 2.353546152940e+00 2.360434461758e+00 2.367297177243e+00 2.374114982223e+00 2.380941010817e+00 2.387705872969e+00 2.394464299366e+00 2.401192885229e+00 2.407872894061e+00 2.414553780387e+00 2.421172381655e+00 2.427779068016e+00 2.434351235795e+00 2.440872720469e+00 2.447387240732e+00 2.453837261138e+00 2.460268492410e+00 2.466660868804e+00 2.472999157913e+00 2.479326960634e+00 2.485583664996e+00 2.491817660350e+00 2.498011534092e+00 2.504143760915e+00 2.510259031846e+00 2.516302109139e+00 2.522316531430e+00 2.528284142880e+00 2.534189821586e+00 2.540069635229e+00 2.545878263345e+00 2.551647097360e+00 2.557367980694e+00 2.563021526153e+00 2.568644474130e+00 2.574193053055e+00 2.579695378931e+00 2.585147080850e+00 2.590524665066e+00 2.595865767487e+00 2.601132700492e+00 2.606344735635e+00 2.611502021210e+00 2.616584199561e+00 2.621621154261e+00 2.626580133582e+00 2.631479682917e+00 2.636319439044e+00 2.641081216655e+00 2.645790577694e+00 2.650421732323e+00 2.654983292234e+00 2.659484335465e+00 2.663900636215e+00 2.668260654819e+00 2.672537252348e+00 2.676740123732e+00 2.680879101216e+00 2.684926604792e+00 2.688913825014e+00 2.692814897266e+00 2.696637960575e+00 2.700387923373e+00 2.704048566424e+00 2.707635033847e+00 2.711139381363e+00 2.714556529047e+00 2.717898777233e+00 2.721146652357e+00 2.724315235854e+00 2.727397330504e+00 2.730387848869e+00 2.733298640724e+00 2.736112146377e+00 2.738840012493e+00 2.741479752860e+00 2.744020926709e+00 2.746477327503e+00 2.748836213421e+00 2.751098964812e+00 2.753274517994e+00 2.755345456199e+00 2.757326289200e+00 2.759209812283e+00 2.760989057389e+00 2.762678153186e+00 2.764258266510e+00 2.765743710873e+00 2.767129917969e+00 2.768404352060e+00 2.769588488517e+00 2.770658525255e+00 2.771627180106e+00 2.772495362602e+00 2.773246020206e+00 2.773904441486e+00 2.774443326297e+00 2.774879221879e+00 2.775211126325e+00 2.775420474140e+00 2.775533685553e+00 2.775524791519e+00 2.775406687099e+00 2.775186923220e+00 2.774836177093e+00 2.774387874264e+00 2.773815391825e+00 2.773125849686e+00 2.772335452159e+00 2.771409091611e+00 2.770383172311e+00 2.769230810564e+00 2.767955987185e+00 2.766582466065e+00 2.765062417269e+00 2.763446102043e+00 2.761699763582e+00 2.759825099696e+00 2.757853542494e+00 2.755730299659e+00 2.753507872654e+00 2.751156674220e+00 2.748669010855e+00 2.746087609992e+00 2.743349583596e+00 2.740510118779e+00 2.737543142968e+00 2.734433813071e+00 2.731232257333e+00 2.727872639768e+00 2.724408923668e+00 2.720818182678e+00 2.717078176784e+00 2.713248157910e+00 2.709258894025e+00 2.705162376843e+00 2.700943187387e+00 2.696568866403e+00 2.692107631315e+00 2.687483804784e+00 2.682752035616e+00 2.677898483835e+00 2.672888441346e+00 2.667792503504e+00 2.662533342473e+00 2.657166012771e+00 2.651679976963e+00 2.646033403330e+00 2.640305389361e+00 2.634412551745e+00 2.628407764618e+00 2.622294126139e+00 2.616012688244e+00 2.609655144293e+00 2.603136935538e+00 2.596501794951e+00 2.589765293025e+00 2.582859562278e+00 2.575879836097e+00 2.568742794595e+00 2.561487113131e+00 2.554138054757e+00 2.546616173773e+00 2.539025316735e+00 2.531283479945e+00 2.523419530323e+00 2.515472102479e+00 2.507352520695e+00 2.499166447285e+00 2.490834312675e+00 2.482380741119e+00 2.473849557265e+00 2.465149827959e+00 2.456387582184e+00 2.447489014828e+00 2.438466393586e+00 2.429378659821e+00 2.420121385954e+00 2.410807605681e+00 2.401365987462e+00 2.391800565459e+00 2.382180502094e+00 2.372397239321e+00 2.362558537713e+00 2.352606458036e+00 2.342530294560e+00 2.332408665168e+00 2.322132110795e+00 2.311804639820e+00 2.301375205809e+00 2.290823398326e+00 2.280240767048e+00 2.269507736329e+00 2.258728066328e+00 2.247866577844e+00 2.236878908814e+00 2.225875202304e+00 2.214731651395e+00 2.203544548073e+00 2.192292192915e+00 2.180920013125e+00 2.169540669985e+00 2.158036402738e+00 2.146491696427e+00 2.134899159352e+00 2.123193804817e+00 2.111492484850e+00 2.099682668567e+00 2.087834925489e+00 2.075960112427e+00 2.063976993388e+00 2.052012371454e+00 2.039953433449e+00 2.027862841088e+00 2.015765853823e+00 2.003569635421e+00 1.991404379475e+00 1.979164434119e+00 1.966897609355e+00 1.954644109001e+00 1.942302328312e+00 1.930002973393e+00 1.917648576092e+00 1.905274808452e+00 1.892935635273e+00 1.880522187814e+00 1.868162773433e+00 1.855771423912e+00 1.843366680254e+00 1.831017016646e+00 1.818606045733e+00 1.806262089771e+00 1.793911549625e+00 1.781555127890e+00 1.769273096216e+00 1.756950404177e+00 1.744702565934e+00 1.732474376581e+00 1.720248602912e+00 1.708118518471e+00 1.695964905974e+00 1.683898644738e+00 1.671873822342e+00 1.659865560192e+00 1.647972528809e+00 1.636075974344e+00 1.624276016393e+00 1.612544369761e+00 1.600840176148e+00 1.589267756737e+00 1.577714221837e+00 1.566267058263e+00 1.554913822565e+00 1.543598322639e+00 1.532436793753e+00 1.521311638909e+00 1.510306015072e+00 1.499414081979e+00 1.488575301137e+00 1.477903091812e+00 1.467293152645e+00 1.456807344621e+00 1.446461589567e+00 1.436180662248e+00 1.426080619837e+00 1.416064600639e+00 1.406180775078e+00 1.396457307541e+00 1.386811594856e+00 1.377358416607e+00 1.368005744040e+00 1.358796843325e+00 1.349765553404e+00 1.340823764710e+00 1.332085290057e+00 1.323468156158e+00 1.314997578255e+00 1.306716234700e+00 1.298541505037e+00 1.290572282877e+00 1.282739533815e+00 1.275060961507e+00 1.267583090548e+00 1.260223722131e+00 1.253071469110e+00 1.246070315969e+00 1.239224519251e+00 1.232586239878e+00 1.226075888916e+00 1.219772148331e+00 1.213628880004e+00 1.207647365564e+00 1.201873299233e+00 1.196233230494e+00 1.190800008683e+00 1.185532803217e+00 1.180426388921e+00 1.175525497217e+00 1.170765358810e+00 1.166206123410e+00 1.161813402204e+00 1.157584172133e+00 1.153553130627e+00 1.149668602432e+00 1.145977774475e+00 1.142449630518e+00 1.139083112028e+00 1.135909044201e+00 1.132876146934e+00 1.130032193620e+00 1.127347069372e+00 1.124819954104e+00 1.122473812201e+00 1.120270487587e+00 1.118241843232e+00 1.116367025251e+00 1.114645458692e+00 1.113092360614e+00 1.111676369244e+00 1.110428377441e+00 1.109323365498e+00 1.108364368335e+00 1.107566331875e+00 1.106895389591e+00 1.106385664316e+00 1.106005873731e+00 1.105769498856e+00 1.105677570118e+00 1.105707469274e+00 1.105889620058e+00 1.106188907716e+00 1.106627801854e+00 1.107199022705e+00 1.107883823917e+00 1.108714311239e+00 1.109650782888e+00 1.110718241444e+00 1.111909512896e+00 1.113206329376e+00 1.114640482427e+00 1.116169465991e+00 1.117828401045e+00 1.119598045989e+00 1.121466590742e+00 1.123468846814e+00 1.125554431018e+00 1.127763930671e+00 1.130079112269e+00 1.132482160399e+00 1.135017337120e+00 1.137626043387e+00 1.140354456109e+00 1.143184407569e+00 1.146093736412e+00 1.149131948453e+00 1.152239027511e+00 1.155457224689e+00 1.158777986201e+00 1.162168186091e+00 1.165685854358e+00 1.169267325440e+00 1.172956921510e+00 1.176747827005e+00 1.180603646371e+00 1.184585013717e+00 1.188629051015e+00 1.192773756216e+00 1.197021309456e+00 1.201330583222e+00 1.205764377509e+00 1.210263036009e+00 1.214858375133e+00 1.219560001930e+00 1.224321106038e+00 1.229204781678e+00 1.234158350953e+00 1.239203930127e+00 1.244359713560e+00 1.249575512192e+00 1.254915436943e+00 1.260327181284e+00 1.265834162000e+00 1.271451472766e+00 1.277133649442e+00 1.282936837789e+00 1.288819685979e+00 1.294794390617e+00 1.300883067814e+00 1.307040903707e+00 1.313319282259e+00 1.319681818224e+00 1.326137662327e+00 1.332707143647e+00 1.339351958666e+00 1.346109746261e+00 1.352959492356e+00 1.359899392064e+00 1.366954427510e+00 1.374083643538e+00 1.381326512824e+00 1.388659179105e+00 1.396080217388e+00 1.403610962678e+00 1.411219252139e+00 1.418928541503e+00 1.426728979588e+00 1.434610301553e+00 1.442593605116e+00 1.450649052079e+00 1.458795336274e+00 1.467024308803e+00 1.475324274236e+00 1.483710169952e+00 1.492160917160e+00 1.500684178491e+00 1.509275457068e+00 1.517922409287e+00 1.526634039508e+00 1.535394099737e+00 1.544201688400e+00 1.553056185028e+00 1.561943443303e+00 1.570868139776e+00 1.579816569777e+00 1.588782312746e+00 1.597766012619e+00 1.606751956376e+00 1.615737758900e+00 1.624718129454e+00 1.633678222125e+00 1.642616126444e+00 1.651524352665e+00 1.660388062988e+00 1.669207165410e+00 1.677965755974e+00 1.686655898611e+00 1.695275036896e+00 1.703800610953e+00 1.712237127536e+00 1.720565844068e+00 1.728776467582e+00 1.736870889849e+00 1.744820013220e+00 1.752629573074e+00 1.760284560804e+00 1.767762860239e+00 1.775076184862e+00 1.782194651654e+00 1.789116940134e+00 1.795836590339e+00 1.802325858642e+00 1.808599428203e+00 1.814624164226e+00 1.820399750362e+00 1.825925566253e+00 1.831165102854e+00 1.836140231509e+00 1.840821286338e+00 1.845198187115e+00 1.849281225091e+00 1.853031342099e+00 1.856466848587e+00 1.859566670154e+00 1.862315738638e+00 1.864729202810e+00 1.866767744303e+00 1.868449641700e+00 1.869759617045e+00 1.870675665638e+00 1.871219788180e+00 1.871357006535e+00 1.871093623793e+00 1.870432165009e+00 1.869340722500e+00 1.867846049342e+00 1.865914083613e+00 1.863552164173e+00 1.860766477261e+00 1.857520730393e+00 1.853843561764e+00 1.849712384112e+00 1.845119483948e+00 1.840084124822e+00 1.834568476211e+00 1.828599373792e+00 1.822162062742e+00 1.815238268783e+00 1.807861250240e+00 1.799987078280e+00 1.791641644094e+00 1.782823077258e+00 1.773501617877e+00 1.763718372949e+00 1.753435489738e+00 1.742666462293e+00 1.731428530348e+00 1.719683560736e+00 1.707477224323e+00 1.694781250662e+00 1.681598505733e+00 1.667966502827e+00 1.653840953339e+00 1.639268813533e+00 1.624244173901e+00 1.608754818525e+00 1.592857041784e+00 1.576514162985e+00 1.559770788659e+00 1.542644447668e+00 1.525119770550e+00 1.507270315096e+00 1.489070048785e+00 1.470569731785e+00 1.451809382022e+00 1.432780141787e+00 1.413570839997e+00 1.394178566555e+00 1.374657060323e+00 1.355077194072e+00 1.335440243454e+00 1.315850908696e+00 1.296335493478e+00 1.276954065509e+00 1.257803177763e+00 1.238901016208e+00 1.220365114765e+00 1.202244851899e+00 1.184606027026e+00 1.167562706509e+00 1.151144146060e+00 1.135466429304e+00 1.120588342722e+00 1.106572019615e+00 1.093518488226e+00 1.081451779845e+00 1.070460257378e+00 1.060583189058e+00 1.051849123525e+00 1.044316188372e+00 1.037972582051e+00 1.032847526062e+00 1.028931181537e+00 1.026194092220e+00 1.024626968555e+00 1.024166660063e+00 1.024776501442e+00 1.026383518745e+00 1.028917987356e+00 1.032305503722e+00 1.036448287417e+00 1.041272131104e+00 1.046668839497e+00 1.052556462462e+00 1.058837052595e+00 1.065412154021e+00 1.072209980895e+00 1.079119380118e+00 1.086088951481e+00 1.093022036969e+00 1.099854435496e+00 1.106540985062e+00 1.112990936176e+00 1.119195265299e+00 1.125087020788e+00 1.130627842474e+00 1.135822940771e+00 1.140597471535e+00 1.144983547412e+00 1.148943760196e+00 1.152459533151e+00 1.155573135490e+00 1.158216698961e+00 1.160449706468e+00 1.162251708321e+00 1.163599710671e+00 1.164564208261e+00 1.165067717919e+00 1.165169306252e+00 1.164862072422e+00 1.164096792349e+00 1.162953738898e+00 1.161346609748e+00 1.159315562639e+00 1.156863536628e+00 1.153922331024e+00 1.150571182359e+00 1.146732530815e+00 1.142433748734e+00 1.137700272504e+00 1.132472860817e+00 1.126840770830e+00 1.120768120092e+00 1.114298729444e+00 1.107504067448e+00 1.100374295282e+00 1.093041388633e+00 1.085534647757e+00 1.077960970661e+00 1.070451802427e+00 1.063073095704e+00 1.056021802789e+00 1.049393668996e+00 1.043360347814e+00 1.038097465442e+00 1.033725700258e+00 1.030461334757e+00 1.028407280473e+00 1.027734852086e+00 1.028576146052e+00 1.030994555346e+00 1.035129332758e+00 1.040967685633e+00 1.048557663706e+00 1.057889183267e+00 1.068860403370e+00 1.081455730632e+00 1.095492631793e+00 1.110865502517e+00 1.127414461564e+00 1.144904408272e+00 1.163205679559e+00 1.182044712801e+00 1.201233906253e+00 1.220571959611e+00 1.239783201709e+00 1.258723151919e+00 1.277129597365e+00 1.294817306935e+00 1.311622080626e+00 1.327308467424e+00 1.341767846060e+00 1.354805856038e+00 1.366287689526e+00 1.376113386351e+00 1.384130585738e+00 1.390290327914e+00 1.394485382146e+00 1.396663253258e+00 1.396803558094e+00 1.394851145205e+00 1.390841980288e+00 1.384765862857e+00 1.376676310336e+00 1.366647786991e+00 1.354729719857e+00 1.341075103772e+00 1.325772913551e+00 1.308992486747e+00 1.290917815011e+00 1.271707118528e+00 1.251616677101e+00 1.230842382381e+00 1.209642753891e+00 1.188293309887e+00 1.167029310887e+00 1.146170499359e+00 1.125956210724e+00 1.106677028918e+00 1.088605444781e+00 1.071946001896e+00 1.056960858423e+00 1.043786808655e+00 1.032570695251e+00 1.023409273586e+00 1.016281160281e+00 1.011187449292e+00 1.007985270461e+00 1.006506814173e+00 1.006529055959e+00 1.007723539876e+00 1.009793011396e+00 1.012332102201e+00 1.014960754047e+00 1.017294212639e+00 1.018911486939e+00 1.019486181591e+00 1.018666535705e+00 1.016194686157e+00 1.011883791286e+00 1.005597829927e+00 9.973499133924e-01 9.872177468587e-01 9.754277121503e-01 9.623275144485e-01 9.483695378517e-01 9.341667179917e-01 9.203798872799e-01 9.077866741832e-01 8.971618190237e-01 8.892440912924e-01 8.847017628034e-01 8.839854061534e-01 8.873682776735e-01 8.948300189509e-01 9.060809026069e-01 9.206182757017e-01 9.376931515644e-01 9.564839292058e-01 9.760658329250e-01 9.955327529621e-01 1.014052866740e+00 1.030860036792e+00 1.045364379804e+00 1.057098848036e+00 1.065767947183e+00 1.071269982438e+00 1.073630832230e+00 1.073084962131e+00 1.069971999488e+00 1.064775958764e+00 1.058086977831e+00 1.050527227967e+00 1.042784256172e+00 1.035483450860e+00 1.029201314821e+00 1.024398886314e+00 1.021356561350e+00 1.020222786985e+00 1.020908075261e+00 1.023185414748e+00 1.026675991311e+00 1.030872138436e+00 1.035276920861e+00 1.039334636183e+00 1.042590771228e+00 1.044675017178e+00 1.045313288431e+00 1.044408157189e+00 1.041928874887e+00 1.037970634015e+00 1.032674796284e+00 1.026140417705e+00 1.018470246015e+00 1.009609924547e+00 9.994190952930e-01 9.876675495015e-01 9.740474488518e-01 9.583535574187e-01 9.406771018230e-01 9.167448846899e-01 8.951411677848e-01 8.816876545165e-01 8.739810549367e-01 8.642178671828e-01 8.474623335580e-01 8.272083823095e-01 8.132098954752e-01 8.127415802313e-01 8.235157571932e-01 8.363181736944e-01 8.442733588913e-01 8.490195032909e-01 8.585380826548e-01 8.786381942860e-01 9.063424846387e-01 9.323601272377e-01 9.496024722458e-01 9.591580241253e-01 9.689616424651e-01 9.862724970190e-01 1.010483754969e+00 1.033696001298e+00 1.048281888597e+00 1.053849000444e+00 1.057781671178e+00 1.068996869846e+00 1.089250877833e+00 1.043727704107e+00 9.432950005166e-01 9.365141392037e-01 1.039207243581e+00 1.107745798521e+00 1.055246618129e+00 9.367236394915e-01 9.034780466258e-01 9.968610947501e-01 1.079064475286e+00 1.051995407311e+00 9.542941756998e-01 9.171534834785e-01 9.883371311992e-01 1.055755319846e+00 1.026283230025e+00 9.262330891705e-01 8.685652937944e-01 9.038464492910e-01 9.400705026336e-01 8.956610334184e-01 8.066689661302e-01 7.937834298089e-01 8.849990741993e-01 9.652976188665e-01 9.530594556052e-01 8.714843993264e-01 8.097780813198e-01 8.115928889702e-01 8.232537854970e-01 8.074034647859e-01 8.149719945099e-01 8.987991815896e-01 1.002686308237e+00 1.034729585641e+00 9.772881923280e-01 9.118039791359e-01 9.340586676418e-01 1.007391266754e+00 1.021483360017e+00 9.485773907683e-01 8.887525674497e-01 9.581576150731e-01 1.089789669778e+00 1.132379052588e+00 1.024848764127e+00 8.378596950473e-01 7.469258852872e-01 8.165710180401e-01 8.829608259809e-01 8.339110163688e-01 7.173435852856e-01 6.888820968335e-01 7.792765823707e-01 8.309351189993e-01 7.478075357175e-01 5.953889393769e-01 6.031457715521e-01 8.069107840118e-01 9.779845300400e-01 1.000106382645e+00 9.013851388589e-01 8.272545118237e-01 9.045083023861e-01 1.053762446582e+00 1.141042884474e+00 1.128540120887e+00 1.064087465520e+00 1.019172539651e+00 1.016125649853e+00 1.023297295305e+00 1.014977268919e+00 9.928969895323e-01 9.596233699727e-01 9.048765674496e-01 8.297453090923e-01 7.682464263588e-01 7.562039834953e-01 7.761363261844e-01 7.852568223356e-01 7.873041522650e-01 8.318608736921e-01 9.283216322119e-01 1.012807563015e+00 1.028052338181e+00 9.931391063193e-01 1.003012776476e+00 1.115276005778e+00 1.253775264147e+00 1.306366929142e+00 1.229548135496e+00 1.076509422238e+00 9.749199256675e-01 1.004129581566e+00 1.082623638905e+00 1.093333137277e+00 9.967124278236e-01 8.279642435044e-01 6.655573517069e-01 5.887389244250e-01 6.116552647828e-01 6.771931357846e-01 7.270636508609e-01 7.322647402849e-01 7.095219107117e-01 7.297692959923e-01 8.426091640335e-01 9.875811849020e-01 1.066287718246e+00 1.037607602015e+00 9.596596968743e-01 9.666304130545e-01 1.097636321212e+00 1.221221584479e+00 1.209995512550e+00 1.046606925924e+00 8.575613172400e-01 8.604133386165e-01 1.030888662459e+00 1.136968589502e+00 1.059072430313e+00 8.344630946630e-01 6.689840340341e-01 7.717801011424e-01 9.561250482691e-01 1.008238428582e+00 8.996108675944e-01 7.576425079076e-01 7.774291067711e-01 9.253438070770e-01 1.012809957020e+00 9.666635540722e-01 8.582252821280e-01 8.417506812815e-01 9.495274875719e-01 1.043793579580e+00 1.028759029495e+00 9.282680156304e-01 8.542340312034e-01 9.305064391840e-01
 2.208305294594e+00 2.207340894311e+00 2.209273532152e+00 2.211426977076e+00 2.210782607954e+00 2.208378242757e+00 2.207745621127e+00 2.209813156366e+00 2.211716729318e+00 2.210914865074e+00 2.208632838317e+00 2.208082135446e+00 2.210062006869e+00 2.211830394134e+00 2.210871581281e+00 2.208466945101e+00 2.207974351042e+00 2.210049116431e+00 2.211675930217e+00 2.210497977831e+00 2.208118639889e+00 2.207780916676e+00 2.209830396119e+00 2.211301498826e+00 2.210029939417e+00 2.207616891299e+00 2.207264554060e+00 2.209326009773e+00 2.210706578139e+00 2.209204940395e+00 2.206708037462e+00 2.206568204033e+00 2.208781209657e+00 2.209965936084e+00 2.208191671941e+00 2.205695607345e+00 2.205723431417e+00 2.207946866875e+00 2.208916244032e+00 2.206895564561e+00 2.204335543730e+00 2.204453638959e+00 2.206634669568e+00 2.207317905298e+00 2.205118832761e+00 2.202772196576e+00 2.203170659247e+00 2.205246630227e+00 2.205595843840e+00 2.203333160873e+00 2.201276633088e+00 2.201920074525e+00 2.203906582861e+00 2.203956560382e+00 2.201537372164e+00 2.199593162495e+00 2.200356135138e+00 2.202191521305e+00 2.201975719328e+00 2.199478241113e+00 2.197562790993e+00 2.198166900453e+00 2.199707861067e+00 2.199355891983e+00 2.196919875786e+00 2.195016971357e+00 2.195416586910e+00 2.196657092408e+00 2.196213837485e+00 2.193989952803e+00 2.192279135527e+00 2.192531125968e+00 2.193485573280e+00 2.193019998990e+00 2.191036805562e+00 2.189495948657e+00 2.189671535598e+00 2.190446472374e+00 2.189948102904e+00 2.188136847157e+00 2.186746296430e+00 2.186849335045e+00 2.187470444625e+00 2.186977167781e+00 2.185264670875e+00 2.183850119593e+00 2.183800873555e+00 2.184308788738e+00 2.183818972136e+00 2.182145131256e+00 2.180633783587e+00 2.180342496966e+00 2.180686983837e+00 2.180254511304e+00 2.178641116490e+00 2.176947287337e+00 2.176322847885e+00 2.176475829428e+00 2.176102403275e+00 2.174606838240e+00 2.172800049625e+00 2.171818979612e+00 2.171700897335e+00 2.171394872974e+00 2.170098379692e+00 2.168257553073e+00 2.166950954304e+00 2.166522183523e+00 2.166204659199e+00 2.165149040294e+00 2.163426826103e+00 2.161884210612e+00 2.161092618477e+00 2.160677003697e+00 2.159827768674e+00 2.158303128840e+00 2.156660142394e+00 2.155519235741e+00 2.154862597809e+00 2.154124314388e+00 2.152860084101e+00 2.151250975062e+00 2.149827155640e+00 2.148849723004e+00 2.148046331472e+00 2.146990258800e+00 2.145545350683e+00 2.143977266632e+00 2.142649177562e+00 2.141636878839e+00 2.140664759213e+00 2.139421280572e+00 2.137879015162e+00 2.136304091547e+00 2.134977955292e+00 2.133915635002e+00 2.132821942735e+00 2.131420431966e+00 2.129772480027e+00 2.128195421246e+00 2.126904259590e+00 2.125791341757e+00 2.124541154725e+00 2.122983357501e+00 2.121300182569e+00 2.119778624470e+00 2.118495192586e+00 2.117260549688e+00 2.115856078828e+00 2.114251768980e+00 2.112610747474e+00 2.111105205529e+00 2.109739953301e+00 2.108385105474e+00 2.106922266070e+00 2.105324639546e+00 2.103681848479e+00 2.102122796922e+00 2.100679949869e+00 2.099257100128e+00 2.097733723162e+00 2.096079554518e+00 2.094391122109e+00 2.092792506853e+00 2.091278457302e+00 2.089737785289e+00 2.088095468922e+00 2.086383733504e+00 2.084682154600e+00 2.083020801449e+00 2.081368513752e+00 2.079684224623e+00 2.077967637556e+00 2.076234925425e+00 2.074482585266e+00 2.072711679226e+00 2.070935899285e+00 2.069168446654e+00 2.067401676794e+00 2.065607586156e+00 2.063772195713e+00 2.061917039924e+00 2.060068032010e+00 2.058226621751e+00 2.056372450023e+00 2.054495518177e+00 2.052589992876e+00 2.050671450346e+00 2.048750161784e+00 2.046821381338e+00 2.044878060469e+00 2.042921931350e+00 2.040953032935e+00 2.038970690238e+00 2.036975159393e+00 2.034961605846e+00 2.032940978641e+00 2.030918256853e+00 2.028879128561e+00 2.026817048668e+00 2.024739051289e+00 2.022661140727e+00 2.020577270811e+00 2.018468674341e+00 2.016339183764e+00 2.014205901325e+00 2.012072151726e+00 2.009925408514e+00 2.007752334125e+00 2.005564759049e+00 2.003380248795e+00 2.001191011848e+00 1.998981255326e+00 1.996752722211e+00 1.994521224376e+00 1.992289391125e+00 1.990041023131e+00 1.987770855107e+00 1.985496544067e+00 1.983224062151e+00 1.980936424861e+00 1.978628104815e+00 1.976310096024e+00 1.973992455544e+00 1.971666176244e+00 1.969321543855e+00 1.966959301187e+00 1.964592959627e+00 1.962223636107e+00 1.959839528831e+00 1.957436187738e+00 1.955026057102e+00 1.952610830774e+00 1.950186029415e+00 1.947746957766e+00 1.945294178677e+00 1.942833920101e+00 1.940367441206e+00 1.937889506374e+00 1.935398109573e+00 1.932899562663e+00 1.930392802350e+00 1.927875562295e+00 1.925348375892e+00 1.922811049528e+00 1.920264475464e+00 1.917713259024e+00 1.915148012481e+00 1.912572309560e+00 1.909995083043e+00 1.907408241279e+00 1.904812822256e+00 1.902207559324e+00 1.899591212168e+00 1.896974371504e+00 1.894349198266e+00 1.891709933191e+00 1.889068238115e+00 1.886420562143e+00 1.883763144054e+00 1.881099828653e+00 1.878427401942e+00 1.875749057389e+00 1.873069479359e+00 1.870376632143e+00 1.867678275179e+00 1.864976562673e+00 1.862263749544e+00 1.859549184866e+00 1.856828233109e+00 1.854097617021e+00 1.851366628814e+00 1.848627383181e+00 1.845882488917e+00 1.843136213727e+00 1.840383262638e+00 1.837623828916e+00 1.834864607718e+00 1.832096649956e+00 1.829326670393e+00 1.826552100498e+00 1.823773061891e+00 1.820992617915e+00 1.818209145320e+00 1.815420530189e+00 1.812630710131e+00 1.809835923233e+00 1.807039067647e+00 1.804243185917e+00 1.801443170505e+00 1.798641992683e+00 1.795837472219e+00 1.793032088561e+00 1.790226257817e+00 1.787421879305e+00 1.784612804228e+00 1.781804863250e+00 1.778997354344e+00 1.776186931733e+00 1.773378957150e+00 1.770572067741e+00 1.767764935305e+00 1.764960263951e+00 1.762155642777e+00 1.759352479448e+00 1.756552600994e+00 1.753752109072e+00 1.750956519624e+00 1.748165748345e+00 1.745373813451e+00 1.742587000570e+00 1.739803106245e+00 1.737020388445e+00 1.734246499147e+00 1.731475934715e+00 1.728705734367e+00 1.725944511006e+00 1.723185878611e+00 1.720433465597e+00 1.717688915246e+00 1.714948449460e+00 1.712216772694e+00 1.709492732509e+00 1.706774490234e+00 1.704062445555e+00 1.701361139367e+00 1.698664071556e+00 1.695983354849e+00 1.693308020875e+00 1.690639329357e+00 1.687982059667e+00 1.685330125983e+00 1.682692356374e+00 1.680068358219e+00 1.677450714492e+00 1.674847901658e+00 1.672252508230e+00 1.669666836325e+00 1.667103078411e+00 1.664546905800e+00 1.662007002609e+00 1.659483715934e+00 1.656966679615e+00 1.654470894692e+00 1.651988416867e+00 1.649520949437e+00 1.647074415129e+00 1.644639711882e+00 1.642223521509e+00 1.639826916694e+00 1.637440744038e+00 1.635080380097e+00 1.632736475375e+00 1.630409697791e+00 1.628106331349e+00 1.625816763570e+00 1.623548587926e+00 1.621306688158e+00 1.619080960624e+00 1.616882101041e+00 1.614702555312e+00 1.612542652151e+00 1.610413927712e+00 1.608300413361e+00 1.606217227416e+00 1.604160261476e+00 1.602120033993e+00 1.600115739496e+00 1.598132548912e+00 1.596175398727e+00 1.594253457447e+00 1.592349680408e+00 1.590479207200e+00 1.588639102735e+00 1.586824022245e+00 1.585046299492e+00 1.583293843528e+00 1.581570645630e+00 1.579886756784e+00 1.578223934530e+00 1.576604645106e+00 1.575014254703e+00 1.573453195456e+00 1.571935437774e+00 1.570442448467e+00 1.568990263534e+00 1.567576351484e+00 1.566188971736e+00 1.564849908845e+00 1.563541403366e+00 1.562269083896e+00 1.561042916442e+00 1.559844252466e+00 1.558696651582e+00 1.557585585282e+00 1.556509582312e+00 1.555483002113e+00 1.554487177995e+00 1.553543705922e+00 1.552643393062e+00 1.551777013925e+00 1.550963435553e+00 1.550185688528e+00 1.549458024519e+00 1.548780938836e+00 1.548138271014e+00 1.547550036322e+00 1.547004286364e+00 1.546504745892e+00 1.546062485478e+00 1.545653403407e+00 1.545305047038e+00 1.545000791305e+00 1.544740348140e+00 1.544544865955e+00 1.544383571888e+00 1.544280712759e+00 1.544230533188e+00 1.544224466065e+00 1.544284532263e+00 1.544382661273e+00 1.544538353750e+00 1.544752315242e+00 1.545009123377e+00 1.545334241341e+00 1.545704160633e+00 1.546127236079e+00 1.546617057595e+00 1.547146152705e+00 1.547747704267e+00 1.548395035254e+00 1.549098011994e+00 1.549865122286e+00 1.550680430319e+00 1.551563902334e+00 1.552498422735e+00 1.553485486089e+00 1.554545314095e+00 1.555646197065e+00 1.556821107510e+00 1.558049419392e+00 1.559328692385e+00 1.560682352011e+00 1.562080809709e+00 1.563548040366e+00 1.565077052514e+00 1.566654709526e+00 1.568307150459e+00 1.570006342406e+00 1.571773009641e+00 1.573603746968e+00 1.575482134860e+00 1.577438201213e+00 1.579439909280e+00 1.581510457222e+00 1.583645851471e+00 1.585828641051e+00 1.588088460594e+00 1.590395941416e+00 1.592768093304e+00 1.595210708543e+00 1.597697175815e+00 1.600261843509e+00 1.602876955140e+00 1.605552516329e+00 1.608300414480e+00 1.611093412905e+00 1.613960157075e+00 1.616877742622e+00 1.619856528525e+00 1.622908269236e+00 1.626002326240e+00 1.629169941271e+00 1.632391188091e+00 1.635667500028e+00 1.639019359184e+00 1.642410330061e+00 1.645875305783e+00 1.649392741736e+00 1.652964349292e+00 1.656611207194e+00 1.660294410883e+00 1.664050551353e+00 1.667860816544e+00 1.671718422679e+00 1.675654690496e+00 1.679623764831e+00 1.683663214736e+00 1.687758737681e+00 1.691895692158e+00 1.696114105661e+00 1.700358829556e+00 1.704675121573e+00 1.709047445544e+00 1.713453145455e+00 1.717944028443e+00 1.722458607896e+00 1.727040340279e+00 1.731677632306e+00 1.736346005129e+00 1.741096972548e+00 1.745866130685e+00 1.750706261737e+00 1.755598285257e+00 1.760515028096e+00 1.765517746538e+00 1.770531068888e+00 1.775616120088e+00 1.780749285975e+00 1.785902832623e+00 1.791140641088e+00 1.796387044052e+00 1.801704273087e+00 1.807064246126e+00 1.812443215069e+00 1.817907988423e+00 1.823369428134e+00 1.828903640427e+00 1.834474455262e+00 1.840065302354e+00 1.845735685707e+00 1.851402661421e+00 1.857140246785e+00 1.862908029193e+00 1.868693863219e+00 1.874558734337e+00 1.880411919537e+00 1.886334933469e+00 1.892285011100e+00 1.898248442620e+00 1.904287969879e+00 1.910314095449e+00 1.916407591280e+00 1.922521297646e+00 1.928649026147e+00 1.934844363581e+00 1.941025772497e+00 1.947269745602e+00 1.953530368018e+00 1.959802280456e+00 1.966140577087e+00 1.972456939713e+00 1.978835045746e+00 1.985225066554e+00 1.991624865277e+00 1.998082171706e+00 2.004518575708e+00 2.011010953949e+00 2.017511142790e+00 2.024017958068e+00 2.030579987944e+00 2.037117150906e+00 2.043704991053e+00 2.050297525896e+00 2.056892636857e+00 2.063535471392e+00 2.070154311454e+00 2.076817741841e+00 2.083484388279e+00 2.090149006572e+00 2.096857173477e+00 2.103535569003e+00 2.110254727201e+00 2.116974186828e+00 2.123686766239e+00 2.130437564232e+00 2.137158226797e+00 2.143911639595e+00 2.150664766212e+00 2.157404063189e+00 2.164179583725e+00 2.170920408729e+00 2.177689123215e+00 2.184451381761e+00 2.191197993224e+00 2.197978656544e+00 2.204716590406e+00 2.211481870959e+00 2.218233888961e+00 2.224966288768e+00 2.231726119830e+00 2.238442968087e+00 2.245179236294e+00 2.251901240910e+00 2.258599170789e+00 2.265319417944e+00 2.271991502239e+00 2.278679687202e+00 2.285349734305e+00 2.291988049847e+00 2.298645711985e+00 2.305252168107e+00 2.311868183952e+00 2.318463304530e+00 2.325022411742e+00 2.331594839106e+00 2.338115086561e+00 2.344636071892e+00 2.351133606674e+00 2.357591809438e+00 2.364056648810e+00 2.370465120215e+00 2.376869556021e+00 2.383246930801e+00 2.389579872672e+00 2.395912846627e+00 2.402188272301e+00 2.408453091401e+00 2.414687329711e+00 2.420871643275e+00 2.427051213501e+00 2.433170708820e+00 2.439271291935e+00 2.445337322729e+00 2.451350644887e+00 2.457353872900e+00 2.463292554737e+00 2.469205631572e+00 2.475082321140e+00 2.480899904713e+00 2.486700719913e+00 2.492434640777e+00 2.498138375967e+00 2.503799820243e+00 2.509399556135e+00 2.514974332050e+00 2.520481358412e+00 2.525949344155e+00 2.531370674426e+00 2.536728368526e+00 2.542054387296e+00 2.547308268378e+00 2.552517747097e+00 2.557676981193e+00 2.562766265778e+00 2.567818628994e+00 2.572797301922e+00 2.577724004897e+00 2.582595601624e+00 2.587393651627e+00 2.592147297513e+00 2.596823966086e+00 2.601443453148e+00 2.606003630468e+00 2.610487095153e+00 2.614917121666e+00 2.619270498870e+00 2.623558780821e+00 2.627783703428e+00 2.631924861685e+00 2.636010273172e+00 2.640013668113e+00 2.643944132890e+00 2.647808186547e+00 2.651587727179e+00 2.655300494049e+00 2.658932425267e+00 2.662483261186e+00 2.665963685584e+00 2.669354497680e+00 2.672671571033e+00 2.675906937611e+00 2.679055052721e+00 2.682126670947e+00 2.685106902196e+00 2.688004725270e+00 2.690819772514e+00 2.693538398538e+00 2.696179423039e+00 2.698726139740e+00 2.701181243049e+00 2.703552426461e+00 2.705822698469e+00 2.708006974931e+00 2.710096295506e+00 2.712086666363e+00 2.713990821108e+00 2.715789349516e+00 2.717496070958e+00 2.719105269180e+00 2.720610480552e+00 2.722025134910e+00 2.723326632188e+00 2.724536281627e+00 2.725644531386e+00 2.726638036084e+00 2.727544867436e+00 2.728332258170e+00 2.729019290301e+00 2.729607700373e+00 2.730071003462e+00 2.730445574038e+00 2.730698244233e+00 2.730843209704e+00 2.730888074420e+00 2.730805014338e+00 2.730627973242e+00 2.730325730023e+00 2.729910837986e+00 2.729394319788e+00 2.728743441687e+00 2.727997091995e+00 2.727123131236e+00 2.726128082319e+00 2.725034115154e+00 2.723795992173e+00 2.722465862680e+00 2.721000084965e+00 2.719411739926e+00 2.717722460308e+00 2.715884800530e+00 2.713949838125e+00 2.711879706712e+00 2.709680145612e+00 2.707381992685e+00 2.704929356199e+00 2.702376498820e+00 2.699691104221e+00 2.696867217123e+00 2.693947959501e+00 2.690866982037e+00 2.687684128976e+00 2.684369370380e+00 2.680908604337e+00 2.677357408033e+00 2.673637958502e+00 2.669817314679e+00 2.665867168760e+00 2.661762314975e+00 2.657566537888e+00 2.653205075471e+00 2.648736550378e+00 2.644138130459e+00 2.639385093888e+00 2.634544223291e+00 2.629530450600e+00 2.624409764402e+00 2.619164530506e+00 2.613756652247e+00 2.608264648195e+00 2.602601223076e+00 2.596825619936e+00 2.590931460292e+00 2.584868877182e+00 2.578726056080e+00 2.572410383078e+00 2.565983192956e+00 2.559442869747e+00 2.552728872303e+00 2.545938236138e+00 2.538978648432e+00 2.531901275750e+00 2.524718368156e+00 2.517361681859e+00 2.509928636793e+00 2.502333025725e+00 2.494616821821e+00 2.486801874391e+00 2.478810030323e+00 2.470748332925e+00 2.462527363844e+00 2.454183423585e+00 2.445749920238e+00 2.437139075708e+00 2.428461284404e+00 2.419631522064e+00 2.410677047693e+00 2.401643140803e+00 2.392432367645e+00 2.383158224950e+00 2.373742001090e+00 2.364196818476e+00 2.354585585753e+00 2.344797085144e+00 2.334951225776e+00 2.324972350435e+00 2.314866568969e+00 2.304703688637e+00 2.294369300895e+00 2.283979306730e+00 2.273469867887e+00 2.262831935955e+00 2.252149380567e+00 2.241301739613e+00 2.230403740580e+00 2.219399938553e+00 2.208268695662e+00 2.197104736915e+00 2.185785837105e+00 2.174418972708e+00 2.162962636600e+00 2.151380614234e+00 2.139778840255e+00 2.128031812502e+00 2.116241151834e+00 2.104379702438e+00 2.092397860306e+00 2.080407818339e+00 2.068287130311e+00 2.056124331815e+00 2.043912058222e+00 2.031583551544e+00 2.019259916937e+00 2.006822067855e+00 1.994348823780e+00 1.981843257315e+00 1.969231137587e+00 1.956635898516e+00 1.943946621171e+00 1.931222979528e+00 1.918493323068e+00 1.905663639690e+00 1.892865520700e+00 1.879993318512e+00 1.867093974803e+00 1.854211298784e+00 1.841239135208e+00 1.828313696053e+00 1.815334221877e+00 1.802338301916e+00 1.789378848270e+00 1.776347047272e+00 1.763373149710e+00 1.750370995440e+00 1.737359908856e+00 1.724410581517e+00 1.711404596025e+00 1.698472469663e+00 1.685536379534e+00 1.672603607244e+00 1.659754559140e+00 1.646867512918e+00 1.634068703712e+00 1.621294160337e+00 1.608535362188e+00 1.595882915785e+00 1.583217149238e+00 1.570650275305e+00 1.558140962346e+00 1.545655160627e+00 1.533303604544e+00 1.520960082599e+00 1.508731049549e+00 1.496587977550e+00 1.484487639177e+00 1.472540083634e+00 1.460629381412e+00 1.448845544307e+00 1.437179180303e+00 1.425570404086e+00 1.414139662688e+00 1.402770499799e+00 1.391543857951e+00 1.380461731295e+00 1.369458654731e+00 1.358652675275e+00 1.347936069784e+00 1.337378107112e+00 1.326992091295e+00 1.316702821572e+00 1.306631600291e+00 1.296678179943e+00 1.286895126768e+00 1.277310949739e+00 1.267844945159e+00 1.258612652690e+00 1.249523181821e+00 1.240620786902e+00 1.231941378724e+00 1.223395438185e+00 1.215098997188e+00 1.206971654267e+00 1.199041254426e+00 1.191351194584e+00 1.183815951233e+00 1.176541797361e+00 1.169455473187e+00 1.162579186640e+00 1.155956936312e+00 1.149505386934e+00 1.143321641256e+00 1.137340661517e+00 1.131576698605e+00 1.126078127912e+00 1.120763532658e+00 1.115717885123e+00 1.110889247961e+00 1.106279994313e+00 1.101939304978e+00 1.097789887016e+00 1.093910474626e+00 1.090249022438e+00 1.086811346375e+00 1.083639962501e+00 1.080660327645e+00 1.077944779869e+00 1.075449877595e+00 1.073171987039e+00 1.071152805740e+00 1.069325887451e+00 1.067749461976e+00 1.066387843458e+00 1.065233711592e+00 1.064327287574e+00 1.063606320453e+00 1.063123026622e+00 1.062842092057e+00 1.062759465744e+00 1.062902395243e+00 1.063222296198e+00 1.063760038866e+00 1.064486834096e+00 1.065399259041e+00 1.066516441842e+00 1.067795319060e+00 1.069276011655e+00 1.070923976396e+00 1.072740958276e+00 1.074743630809e+00 1.076889730221e+00 1.079218134747e+00 1.081694429250e+00 1.084322859500e+00 1.087114563382e+00 1.090033460772e+00 1.093114287210e+00 1.096320031195e+00 1.099666033924e+00 1.103148462355e+00 1.106741008465e+00 1.110478461393e+00 1.114319803455e+00 1.118284270306e+00 1.122368384316e+00 1.126541955947e+00 1.130845597538e+00 1.135230403042e+00 1.139726188141e+00 1.144320230163e+00 1.148988044524e+00 1.153770990177e+00 1.158617332285e+00 1.163557822566e+00 1.168584792982e+00 1.173668352845e+00 1.178853153680e+00 1.184085985373e+00 1.189398594107e+00 1.194785099300e+00 1.200212789434e+00 1.205731921449e+00 1.211284969727e+00 1.216905858591e+00 1.222591504512e+00 1.228304116624e+00 1.234097989955e+00 1.239917876520e+00 1.245791665589e+00 1.251724658256e+00 1.257674085711e+00 1.263695965582e+00 1.269739321144e+00 1.275826057542e+00 1.281966910557e+00 1.288117533872e+00 1.294333886400e+00 1.300567983751e+00 1.306837989854e+00 1.313160428938e+00 1.319487932422e+00 1.325876029586e+00 1.332280527505e+00 1.338716027579e+00 1.345201964197e+00 1.351694702958e+00 1.358239951145e+00 1.364807193445e+00 1.371399599183e+00 1.378043585730e+00 1.384693828546e+00 1.391395137216e+00 1.398119636775e+00 1.404867890034e+00 1.411667902164e+00 1.418479344404e+00 1.425335494815e+00 1.432221119110e+00 1.439128063102e+00 1.446084295705e+00 1.453055945063e+00 1.460068777592e+00 1.467115765450e+00 1.474183714717e+00 1.481298239823e+00 1.488430680632e+00 1.495601057963e+00 1.502804514139e+00 1.510028552414e+00 1.517294145431e+00 1.524578310284e+00 1.531893720133e+00 1.539238738655e+00 1.546603314560e+00 1.553999524299e+00 1.561413088648e+00 1.568846344217e+00 1.576302421814e+00 1.583768438568e+00 1.591253684719e+00 1.598747586005e+00 1.606248929506e+00 1.613758274324e+00 1.621265285717e+00 1.628770026994e+00 1.636271194839e+00 1.643756246338e+00 1.651228153616e+00 1.658682142389e+00 1.666106331904e+00 1.673503957173e+00 1.680862468463e+00 1.688178100612e+00 1.695448239985e+00 1.702658194777e+00 1.709812356294e+00 1.716894097559e+00 1.723897248069e+00 1.730827139318e+00 1.737655784493e+00 1.744394820113e+00 1.751025697245e+00 1.757535930284e+00 1.763934905461e+00 1.770192563791e+00 1.776316750290e+00 1.782294911499e+00 1.788106351067e+00 1.793767592911e+00 1.799242157079e+00 1.804536339550e+00 1.809646476677e+00 1.814540176698e+00 1.819240770260e+00 1.823712943076e+00 1.827956583802e+00 1.831974751532e+00 1.835731832909e+00 1.839249397607e+00 1.842499585360e+00 1.845472740691e+00 1.848183409719e+00 1.850591795563e+00 1.852717203194e+00 1.854542184477e+00 1.856045717142e+00 1.857250253493e+00 1.858118056968e+00 1.858662156028e+00 1.858877302641e+00 1.858735309356e+00 1.858262486871e+00 1.857424167443e+00 1.856228534940e+00 1.854679863813e+00 1.852744256881e+00 1.850448269029e+00 1.847770131103e+00 1.844701857871e+00 1.841260790921e+00 1.837414742610e+00 1.833183042098e+00 1.828551479050e+00 1.823510369970e+00 1.818079041266e+00 1.812225333128e+00 1.805967627584e+00 1.799301176114e+00 1.792202220213e+00 1.784703536666e+00 1.776770746863e+00 1.768415235565e+00 1.759646625987e+00 1.750431174281e+00 1.740805549217e+00 1.730740034227e+00 1.720237061962e+00 1.709320805254e+00 1.697946798842e+00 1.686157327871e+00 1.673931445916e+00 1.661260313722e+00 1.648181703163e+00 1.634651663749e+00 1.620708261064e+00 1.606346942235e+00 1.591547506697e+00 1.576367232166e+00 1.560759244984e+00 1.544764939152e+00 1.528400744095e+00 1.511637732679e+00 1.494548404611e+00 1.477103453842e+00 1.459335705604e+00 1.441292619370e+00 1.422946562405e+00 1.404380541801e+00 1.385593104020e+00 1.366618701549e+00 1.347529016245e+00 1.328312004242e+00 1.309066815342e+00 1.289816300092e+00 1.270604879421e+00 1.251533672583e+00 1.232609769470e+00 1.213942601759e+00 1.195590949215e+00 1.177605773153e+00 1.160106567827e+00 1.143126194991e+00 1.126776677691e+00 1.111132572085e+00 1.096254434978e+00 1.082258999183e+00 1.069182296136e+00 1.057124593544e+00 1.046148774229e+00 1.036296675267e+00 1.027647761605e+00 1.020216842701e+00 1.014051109555e+00 1.009164817778e+00 1.005554091500e+00 1.003226219229e+00 1.002143989617e+00 1.002283564900e+00 1.003593836989e+00 1.006011475187e+00 1.009475979407e+00 1.013896066410e+00 1.019201071846e+00 1.025282039287e+00 1.032060636731e+00 1.039428467790e+00 1.047284371574e+00 1.055546426563e+00 1.064093251682e+00 1.072861433512e+00 1.081745596015e+00 1.090657201599e+00 1.099547308983e+00 1.108303572830e+00 1.116902977802e+00 1.125263334846e+00 1.133329367816e+00 1.141093157591e+00 1.148460249525e+00 1.155452836363e+00 1.162020227387e+00 1.168123017294e+00 1.173801300054e+00 1.178970094001e+00 1.183675796521e+00 1.187897338418e+00 1.191593381033e+00 1.194831036863e+00 1.197531938321e+00 1.199737491245e+00 1.201447312357e+00 1.202601862352e+00 1.203277560637e+00 1.203389586160e+00 1.202968730255e+00 1.202018538626e+00 1.200467193917e+00 1.198384395035e+00 1.195693946584e+00 1.192413909573e+00 1.188561739727e+00 1.184071529018e+00 1.179022067786e+00 1.173365265397e+00 1.167133019209e+00 1.160380983152e+00 1.153084407048e+00 1.145358511467e+00 1.137218373460e+00 1.128751797025e+00 1.120072339090e+00 1.111237302722e+00 1.102424778474e+00 1.093724446886e+00 1.085304384315e+00 1.077341975732e+00 1.069961821766e+00 1.063399516892e+00 1.057783324156e+00 1.053313050808e+00 1.050169765008e+00 1.048459756834e+00 1.048383896044e+00 1.049989404579e+00 1.053389380904e+00 1.058640942251e+00 1.065700202485e+00 1.074614033179e+00 1.085252003487e+00 1.097542190476e+00 1.111369687394e+00 1.126511926255e+00 1.142853714362e+00 1.160128951459e+00 1.178135217299e+00 1.196662868646e+00 1.215416358463e+00 1.234220690715e+00 1.252788241818e+00 1.270897709957e+00 1.288347465288e+00 1.304870983167e+00 1.320316749553e+00 1.334453926709e+00 1.347114846886e+00 1.358161581929e+00 1.367405637511e+00 1.374769771737e+00 1.380115500467e+00 1.383366947927e+00 1.384479275298e+00 1.383371828961e+00 1.380074958169e+00 1.374559785453e+00 1.366873290879e+00 1.357087992887e+00 1.345252694412e+00 1.331527676060e+00 1.316016757346e+00 1.298897242269e+00 1.280378919395e+00 1.260641174208e+00 1.239963991996e+00 1.218576778884e+00 1.196762443769e+00 1.174828253753e+00 1.153029392409e+00 1.131709626957e+00 1.111126816507e+00 1.091571068236e+00 1.073319359797e+00 1.056562096687e+00 1.041538822347e+00 1.028362757476e+00 1.017143053092e+00 1.007937757600e+00 1.000692326057e+00 9.953745019548e-01 9.918199454095e-01 9.898507977870e-01 9.892547898708e-01 9.897265860620e-01 9.910056949277e-01 9.927480912294e-01 9.946416630165e-01 9.963759595750e-01 9.976224491709e-01 9.981378505461e-01 9.976587729218e-01 9.960081045183e-01 9.930722939988e-01 9.887741755939e-01 9.831748080089e-01 9.763740549459e-01 9.686004980244e-01 9.601739089821e-01 9.514881890833e-01 9.430527769490e-01 9.353899428762e-01 9.290899646188e-01 9.247024006458e-01 9.227094489280e-01 9.235160047189e-01 9.273133159569e-01 9.341556282356e-01 9.438642213126e-01 9.560586570579e-01 9.702199153145e-01 9.856581231262e-01 1.001643376799e+00 1.017399193416e+00 1.032181324201e+00 1.045332351103e+00 1.056268581281e+00 1.064591976258e+00 1.070023466211e+00 1.072464345455e+00 1.072008483476e+00 1.068872864361e+00 1.063478011603e+00 1.056329612352e+00 1.048046764185e+00 1.039306694539e+00 1.030763835266e+00 1.023063874311e+00 1.016710318800e+00 1.012088619412e+00 1.009414624384e+00 1.008683419965e+00 1.009766971312e+00 1.012338933496e+00 1.015998926987e+00 1.020288452481e+00 1.024716828076e+00 1.028885922350e+00 1.032416526859e+00 1.035065187130e+00 1.036693428544e+00 1.037220492120e+00 1.036705802137e+00 1.035193134771e+00 1.032761646065e+00 1.029448724690e+00 1.025179775409e+00 1.019829006979e+00 1.013102588047e+00 1.004659215899e+00 9.941155207990e-01 9.811020679866e-01 9.654527522063e-01 9.474714042541e-01 9.230284234594e-01 9.008143045302e-01 8.867714910253e-01 8.786042067473e-01 8.685610300948e-01 8.517057742198e-01 8.314991717224e-01 8.176291661822e-01 8.172965816035e-01 8.281536908980e-01 8.409622466055e-01 8.488393812213e-01 8.534465005056e-01 8.628312135272e-01 8.829340488046e-01 9.109120303508e-01 9.375951241317e-01 9.559717959903e-01 9.671577905902e-01 9.790062831719e-01 9.985788796175e-01 1.025058217672e+00 1.050385429441e+00 1.066801667512e+00 1.073681292843e+00 1.078027199088e+00 1.088399893152e+00 1.105949679484e+00 1.039356586442e+00 9.387465837897e-01 9.541889580067e-01 1.068593305725e+00 1.127118205704e+00 1.057811458037e+00 9.357417803259e-01 9.188997660338e-01 1.023056867014e+00 1.097182863277e+00 1.055242088422e+00 9.538890315518e-01 9.315862679982e-01 1.014828816742e+00 1.076388882079e+00 1.030896930902e+00 9.192715309267e-01 8.645330241825e-01 9.076409134913e-01 9.437318301099e-01 8.959883223743e-01 8.121399906856e-01 8.117478058721e-01 9.024615114253e-01 9.642149483615e-01 9.255583545969e-01 8.228836242071e-01 7.568259674976e-01 7.663842760095e-01 7.841049814914e-01 7.745660429275e-01 7.949904551858e-01 8.865427661412e-01 9.785153836638e-01 9.831373668733e-01 8.999926005432e-01 8.354526324942e-01 8.881213778992e-01 9.855394692759e-01 1.005574035643e+00 9.384879890171e-01 9.042565096318e-01 1.002100216532e+00 1.134119472268e+00 1.153396088534e+00 1.021067102788e+00 8.406878124489e-01 8.040741475802e-01 9.147168876349e-01 9.797210207732e-01 9.079622690746e-01 7.712047801049e-01 7.379587176280e-01 8.238175079649e-01 8.566152468669e-01 7.425198056777e-01 5.616753637220e-01 5.744922434724e-01 7.884761643051e-01 9.430391080827e-01 9.321968184908e-01 8.071273232402e-01 7.483585983462e-01 8.710007182365e-01 1.038224220351e+00 1.114385458420e+00 1.086893997948e+00 1.030328254554e+00 1.023512587502e+00 1.064184793295e+00 1.098038135187e+00 1.099255226323e+00 1.077755261867e+00 1.039962694261e+00 9.746838331483e-01 8.837749413204e-01 8.078613836341e-01 7.901187296465e-01 8.088244503203e-01 8.075618642832e-01 7.784263189482e-01 7.723930035535e-01 8.184777436587e-01 8.676248058400e-01 8.704220089060e-01 8.616987862919e-01 9.374205670543e-01 1.104383622348e+00 1.249606764431e+00 1.272408242412e+00 1.160693094987e+00 1.012931053049e+00 9.900849322287e-01 1.113370978520e+00 1.231880066722e+00 1.231154459869e+00 1.097513819361e+00 8.945349424130e-01 7.249556171630e-01 6.632885320709e-01 6.837796586815e-01 7.146918751462e-01 7.133269153574e-01 6.676072866337e-01 6.063391558300e-01 6.153256287282e-01 7.412831002545e-01 8.982015839509e-01 9.829017782518e-01 9.660259983240e-01 9.201300459712e-01 9.719475791010e-01 1.125156136010e+00 1.244715624142e+00 1.226832891474e+00 1.081522332430e+00 9.504428402687e-01 9.957540279621e-01 1.141687755495e+00 1.195451799511e+00 1.074371654472e+00 8.466842167898e-01 7.314875980334e-01 8.524382993174e-01 9.940067600179e-01 9.829276908968e-01 8.184702739160e-01 6.612125986853e-01 7.207725549782e-01 8.918008041333e-01 9.697362405340e-01 9.062147963821e-01 7.936537385059e-01 7.899915858112e-01 9.046329111039e-01 9.991821517381e-01 1.002462853054e+00 9.539055491997e-01 9.371883405855e-01 1.023878059966e+00
 2.286226564200e+00 2.285411007067e+00 2.287579669951e+00 2.289968191503e+00 2.289480530820e+00 2.287187548127e+00 2.286709716572e+00 2.289011067385e+00 2.291148214194e+00 2.290508755465e+00 2.288332147801e+00 2.287939668661e+00 2.290161757105e+00 2.292164235276e+00 2.291356397231e+00 2.289063517147e+00 2.288742620560e+00 2.291059295162e+00 2.292916530045e+00 2.291888201059e+00 2.289626007765e+00 2.289460973824e+00 2.291753800336e+00 2.293453999519e+00 2.292335762563e+00 2.290039950459e+00 2.289864709776e+00 2.292173463566e+00 2.293784122239e+00 2.292429742491e+00 2.290054444649e+00 2.290098383361e+00 2.292558463651e+00 2.293970353120e+00 2.292346101658e+00 2.289973023034e+00 2.290184520907e+00 2.292660627533e+00 2.293856207503e+00 2.291977656508e+00 2.289541653170e+00 2.289855054537e+00 2.292295870859e+00 2.293203458350e+00 2.291144096330e+00 2.288925510667e+00 2.289526577686e+00 2.291862428881e+00 2.292429834529e+00 2.290308905479e+00 2.288383400547e+00 2.289238986908e+00 2.291482968377e+00 2.291745867758e+00 2.289462105576e+00 2.287661525849e+00 2.288643167823e+00 2.290731977039e+00 2.290721980178e+00 2.288363039656e+00 2.286597592588e+00 2.287426680590e+00 2.289221454486e+00 2.289069404597e+00 2.286772579874e+00 2.285030382208e+00 2.285658516662e+00 2.287151783918e+00 2.286908827989e+00 2.284830804172e+00 2.283283368059e+00 2.283763563373e+00 2.284967374677e+00 2.284703000729e+00 2.282877278630e+00 2.281504185292e+00 2.281905424541e+00 2.282922316958e+00 2.282628781944e+00 2.280981781722e+00 2.279764603034e+00 2.280086479937e+00 2.280944638633e+00 2.280655069762e+00 2.279114232955e+00 2.277878568949e+00 2.278047154904e+00 2.278784149336e+00 2.278501862734e+00 2.277005861155e+00 2.275676302310e+00 2.275597480693e+00 2.276169438367e+00 2.275945411816e+00 2.274515583090e+00 2.273007122818e+00 2.272592649394e+00 2.272968114046e+00 2.272807184305e+00 2.271500160710e+00 2.269882184177e+00 2.269107560031e+00 2.269211746162e+00 2.269120304141e+00 2.268021646082e+00 2.266366339453e+00 2.265264496873e+00 2.265053058637e+00 2.264954763190e+00 2.264100610422e+00 2.262570796254e+00 2.261228686451e+00 2.260651445003e+00 2.260455710364e+00 2.259817206690e+00 2.258490646084e+00 2.257044894637e+00 2.256114677039e+00 2.255677075515e+00 2.255150744609e+00 2.254094228533e+00 2.252683220331e+00 2.251465182162e+00 2.250701163274e+00 2.250117014996e+00 2.249271434448e+00 2.248030814513e+00 2.246663812365e+00 2.245545386800e+00 2.244751817068e+00 2.243995066243e+00 2.242958992126e+00 2.241620294578e+00 2.240247300580e+00 2.239137862619e+00 2.238293884367e+00 2.237410091664e+00 2.236212659921e+00 2.234769104904e+00 2.233402165460e+00 2.232328093738e+00 2.231430684349e+00 2.230385721172e+00 2.229034914763e+00 2.227560708372e+00 2.226252177566e+00 2.225181852577e+00 2.224158524686e+00 2.222964379589e+00 2.221566297246e+00 2.220136399794e+00 2.218841431238e+00 2.217687084540e+00 2.216546266570e+00 2.215294143965e+00 2.213904871212e+00 2.212469588951e+00 2.211121165401e+00 2.209890656085e+00 2.208680713162e+00 2.207365192132e+00 2.205915745805e+00 2.204435370434e+00 2.203050456935e+00 2.201746004252e+00 2.200415057320e+00 2.198980150501e+00 2.197475103546e+00 2.195980647765e+00 2.194530304607e+00 2.193083941166e+00 2.191607903189e+00 2.190098610070e+00 2.188574218149e+00 2.187028916308e+00 2.185463862206e+00 2.183895460902e+00 2.182335403587e+00 2.180773165296e+00 2.179183323318e+00 2.177555211659e+00 2.175905351997e+00 2.174260985054e+00 2.172623405334e+00 2.170976503632e+00 2.169300124462e+00 2.167600225301e+00 2.165884842608e+00 2.164164028188e+00 2.162439672301e+00 2.160699302888e+00 2.158943777567e+00 2.157177260389e+00 2.155396450746e+00 2.153600407642e+00 2.151786191791e+00 2.149968535889e+00 2.148145175149e+00 2.146304615056e+00 2.144440009029e+00 2.142560567476e+00 2.140681220750e+00 2.138792763520e+00 2.136884429287e+00 2.134950028566e+00 2.133010959623e+00 2.131073496858e+00 2.129122307830e+00 2.127142923215e+00 2.125150059387e+00 2.123158898143e+00 2.121163681918e+00 2.119143620832e+00 2.117105598457e+00 2.115067757104e+00 2.113023588600e+00 2.110963287178e+00 2.108884430414e+00 2.106797843563e+00 2.104710953187e+00 2.102610700490e+00 2.100488162085e+00 2.098354232694e+00 2.096220621970e+00 2.094078394641e+00 2.091913449380e+00 2.089734831504e+00 2.087548028675e+00 2.085356818108e+00 2.083154096041e+00 2.080928274015e+00 2.078693704317e+00 2.076456587311e+00 2.074204793368e+00 2.071938243065e+00 2.069659349177e+00 2.067370036799e+00 2.065074188973e+00 2.062765819793e+00 2.060442491375e+00 2.058110977887e+00 2.055769621715e+00 2.053416859085e+00 2.051052311606e+00 2.048677023671e+00 2.046293746524e+00 2.043903051750e+00 2.041494959352e+00 2.039076460366e+00 2.036654091355e+00 2.034221014414e+00 2.031777458123e+00 2.029323269961e+00 2.026857112254e+00 2.024389677410e+00 2.021909432755e+00 2.019417303374e+00 2.016920008809e+00 2.014412735931e+00 2.011896292367e+00 2.009371448835e+00 2.006835340927e+00 2.004294082393e+00 2.001746693460e+00 1.999185195437e+00 1.996616108797e+00 1.994041288050e+00 1.991454926230e+00 1.988863639905e+00 1.986263856743e+00 1.983655028711e+00 1.981041987528e+00 1.978419368744e+00 1.975786647194e+00 1.973153504400e+00 1.970506561443e+00 1.967854232131e+00 1.965200710415e+00 1.962535016941e+00 1.959864923435e+00 1.957189922126e+00 1.954503033511e+00 1.951816099142e+00 1.949123995364e+00 1.946423288930e+00 1.943717730268e+00 1.941006205825e+00 1.938288301954e+00 1.935570382923e+00 1.932845817303e+00 1.930113283578e+00 1.927379446892e+00 1.924639896959e+00 1.921897371753e+00 1.919152116277e+00 1.916399135837e+00 1.913646865174e+00 1.910888955814e+00 1.908126732186e+00 1.905364209540e+00 1.902597132849e+00 1.899826547660e+00 1.897057198679e+00 1.894284022419e+00 1.891508051708e+00 1.888733529816e+00 1.885953137477e+00 1.883174882584e+00 1.880398172613e+00 1.877615536886e+00 1.874831738783e+00 1.872051126951e+00 1.869268655918e+00 1.866488352171e+00 1.863707218385e+00 1.860925110572e+00 1.858145794396e+00 1.855365734314e+00 1.852586316141e+00 1.849811368412e+00 1.847036809063e+00 1.844266047904e+00 1.841500367669e+00 1.838731836777e+00 1.835970221891e+00 1.833210777987e+00 1.830452015797e+00 1.827704779504e+00 1.824957787044e+00 1.822212613019e+00 1.819475505990e+00 1.816738058228e+00 1.814008290873e+00 1.811290316404e+00 1.808571454904e+00 1.805861568177e+00 1.803157336475e+00 1.800454256847e+00 1.797767760262e+00 1.795084411308e+00 1.792411038625e+00 1.789749529624e+00 1.787087622458e+00 1.784442443439e+00 1.781804914461e+00 1.779174189409e+00 1.776562670493e+00 1.773954009648e+00 1.771357114280e+00 1.768775052193e+00 1.766197378383e+00 1.763638230361e+00 1.761091013394e+00 1.758552261265e+00 1.756033051947e+00 1.753519808370e+00 1.751025127814e+00 1.748545465987e+00 1.746074641706e+00 1.743627346200e+00 1.741189665345e+00 1.738767494888e+00 1.736365857705e+00 1.733977122884e+00 1.731608790074e+00 1.729260401156e+00 1.726921901515e+00 1.724608308737e+00 1.722314147422e+00 1.720035108833e+00 1.717784786037e+00 1.715546401972e+00 1.713332744354e+00 1.711141916715e+00 1.708966101280e+00 1.706823720609e+00 1.704695032170e+00 1.702592187250e+00 1.700519664846e+00 1.698459835841e+00 1.696433118783e+00 1.694429236884e+00 1.692446505359e+00 1.690499811395e+00 1.688571103582e+00 1.686672293525e+00 1.684802228942e+00 1.682954162935e+00 1.681145984621e+00 1.679356634047e+00 1.677598823569e+00 1.675876231209e+00 1.674173943824e+00 1.672513803533e+00 1.670882137423e+00 1.669275524813e+00 1.667712228547e+00 1.666171179116e+00 1.664671148789e+00 1.663206121208e+00 1.661769178400e+00 1.660376031298e+00 1.659009220947e+00 1.657682673836e+00 1.656399847985e+00 1.655141933230e+00 1.653932111122e+00 1.652752766841e+00 1.651614166613e+00 1.650522220977e+00 1.649457149798e+00 1.648440222059e+00 1.647462681252e+00 1.646521515392e+00 1.645633830655e+00 1.644774471760e+00 1.643963655001e+00 1.643197999866e+00 1.642466266508e+00 1.641794830746e+00 1.641152519240e+00 1.640559777416e+00 1.640017297085e+00 1.639510552668e+00 1.639064655915e+00 1.638651534151e+00 1.638288815193e+00 1.637979006977e+00 1.637706938078e+00 1.637498379754e+00 1.637326269003e+00 1.637202513654e+00 1.637141057849e+00 1.637111951620e+00 1.637149920879e+00 1.637231520619e+00 1.637356276163e+00 1.637546128371e+00 1.637775644497e+00 1.638068207676e+00 1.638408116439e+00 1.638795435711e+00 1.639249312397e+00 1.639740356003e+00 1.640298238382e+00 1.640906668871e+00 1.641558912565e+00 1.642284525772e+00 1.643047291565e+00 1.643876048419e+00 1.644760826256e+00 1.645689854621e+00 1.646690698311e+00 1.647733258932e+00 1.648836191770e+00 1.650003288948e+00 1.651213615570e+00 1.652497775045e+00 1.653823756395e+00 1.655212504149e+00 1.656665568605e+00 1.658161220514e+00 1.659730298200e+00 1.661344770869e+00 1.663019596261e+00 1.664763776520e+00 1.666548388530e+00 1.668404910160e+00 1.670313523288e+00 1.672277706347e+00 1.674311490623e+00 1.676389114478e+00 1.678536247067e+00 1.680734671558e+00 1.682990867957e+00 1.685318529265e+00 1.687685894497e+00 1.690124851702e+00 1.692617921713e+00 1.695161083906e+00 1.697781352698e+00 1.700437821731e+00 1.703166980214e+00 1.705950224117e+00 1.708781164973e+00 1.711692272064e+00 1.714636042732e+00 1.717651243080e+00 1.720723846829e+00 1.723838409667e+00 1.727034325232e+00 1.730261852734e+00 1.733559082009e+00 1.736913996738e+00 1.740310702069e+00 1.743785278794e+00 1.747289886783e+00 1.750866754310e+00 1.754497259012e+00 1.758164359638e+00 1.761916428009e+00 1.765690206147e+00 1.769537245580e+00 1.773436840449e+00 1.777369084940e+00 1.781387996379e+00 1.785422591319e+00 1.789530918142e+00 1.793691652022e+00 1.797880350470e+00 1.802156899567e+00 1.806443256192e+00 1.810803649281e+00 1.815212312345e+00 1.819646907711e+00 1.824168490992e+00 1.828697450293e+00 1.833300636255e+00 1.837946136407e+00 1.842616173688e+00 1.847371622640e+00 1.852128319765e+00 1.856959915495e+00 1.861829655698e+00 1.866721975503e+00 1.871697542498e+00 1.876670972941e+00 1.881717985467e+00 1.886797472062e+00 1.891899615154e+00 1.897080978971e+00 1.902254537025e+00 1.907503044349e+00 1.912777783060e+00 1.918073865008e+00 1.923444915187e+00 1.928806070123e+00 1.934237972710e+00 1.939693438675e+00 1.945168823234e+00 1.950710220371e+00 1.956242984952e+00 1.961844230678e+00 1.967460949632e+00 1.973096711597e+00 1.978798092072e+00 1.984483493797e+00 1.990235917939e+00 1.995999564480e+00 2.001777691572e+00 2.007618273825e+00 2.013441185998e+00 2.019323549877e+00 2.025216086707e+00 2.031120097334e+00 2.037081981988e+00 2.043022551117e+00 2.049018368628e+00 2.055022218603e+00 2.061031906629e+00 2.067093159634e+00 2.073134875124e+00 2.079223027201e+00 2.085319100802e+00 2.091416926794e+00 2.097560073292e+00 2.103679964804e+00 2.109842372936e+00 2.116009400934e+00 2.122171816615e+00 2.128377700901e+00 2.134557266125e+00 2.140772856449e+00 2.146990414248e+00 2.153199038592e+00 2.159446865221e+00 2.165665076067e+00 2.171912279337e+00 2.178158951252e+00 2.184393877102e+00 2.190661807602e+00 2.196895490009e+00 2.203156753324e+00 2.209410975361e+00 2.215648430743e+00 2.221916325369e+00 2.228144622873e+00 2.234395734130e+00 2.240635978969e+00 2.246855243644e+00 2.253098123651e+00 2.259299556830e+00 2.265519841649e+00 2.271722139870e+00 2.277900873139e+00 2.284099467589e+00 2.290250956943e+00 2.296414533422e+00 2.302558765814e+00 2.308673119555e+00 2.314801779447e+00 2.320881338906e+00 2.326963737775e+00 2.333028631723e+00 2.339054905556e+00 2.345090252058e+00 2.351076854392e+00 2.357056282179e+00 2.363012531880e+00 2.368930234143e+00 2.374847135341e+00 2.380714852731e+00 2.386568680576e+00 2.392396646089e+00 2.398178245917e+00 2.403955059420e+00 2.409677563171e+00 2.415381010839e+00 2.421054824606e+00 2.426678639966e+00 2.432292479141e+00 2.437845507854e+00 2.443374926204e+00 2.448868491828e+00 2.454306709727e+00 2.459731645001e+00 2.465092006096e+00 2.470422786525e+00 2.475714323668e+00 2.480944886855e+00 2.486153069862e+00 2.491296739627e+00 2.496402698884e+00 2.501465369852e+00 2.506463448194e+00 2.511430776004e+00 2.516332092282e+00 2.521189178048e+00 2.525997721952e+00 2.530737339759e+00 2.535439739439e+00 2.540074925072e+00 2.544655181603e+00 2.549185395948e+00 2.553642644947e+00 2.558053933440e+00 2.562395257979e+00 2.566676545078e+00 2.570900844111e+00 2.575050094912e+00 2.579146686829e+00 2.583168710917e+00 2.587124981210e+00 2.591021524326e+00 2.594834631230e+00 2.598590189013e+00 2.602269552035e+00 2.605874541626e+00 2.609414316515e+00 2.612872449232e+00 2.616259366089e+00 2.619570077555e+00 2.622799560060e+00 2.625959181345e+00 2.629032499812e+00 2.632029086402e+00 2.634945751278e+00 2.637774858113e+00 2.640529500564e+00 2.643193661752e+00 2.645773355892e+00 2.648273756282e+00 2.650676902833e+00 2.653003054816e+00 2.655232370615e+00 2.657373276696e+00 2.659429883422e+00 2.661384756760e+00 2.663254934649e+00 2.665030389447e+00 2.666705154856e+00 2.668294312935e+00 2.669777304660e+00 2.671168690177e+00 2.672466274845e+00 2.673652517842e+00 2.674751136059e+00 2.675740163851e+00 2.676631529316e+00 2.677422467115e+00 2.678098171283e+00 2.678688024351e+00 2.679155599965e+00 2.679523666147e+00 2.679792234046e+00 2.679935434069e+00 2.679989136728e+00 2.679919242251e+00 2.679740774455e+00 2.679464203983e+00 2.679053673984e+00 2.678553965399e+00 2.677923591304e+00 2.677179645002e+00 2.676337132422e+00 2.675352987659e+00 2.674277457619e+00 2.673070182672e+00 2.671740380165e+00 2.670313681519e+00 2.668737486258e+00 2.667068237585e+00 2.665265179586e+00 2.663333729526e+00 2.661302925593e+00 2.659119116456e+00 2.656838732799e+00 2.654423295293e+00 2.651871269695e+00 2.649224221232e+00 2.646416431511e+00 2.643509928025e+00 2.640466720442e+00 2.637283498060e+00 2.634004535355e+00 2.630557434649e+00 2.627012546877e+00 2.623329337846e+00 2.619500831080e+00 2.615577390396e+00 2.611483479167e+00 2.607287065957e+00 2.602956445942e+00 2.598470324750e+00 2.593892876070e+00 2.589142820572e+00 2.584289007527e+00 2.579300687608e+00 2.574152853919e+00 2.568916874151e+00 2.563502238643e+00 2.557981743021e+00 2.552333046830e+00 2.546517073516e+00 2.540618630976e+00 2.534540217243e+00 2.528351372226e+00 2.522040156747e+00 2.515556210678e+00 2.508991845548e+00 2.502249594094e+00 2.495393232704e+00 2.488420111055e+00 2.481270101914e+00 2.474043679304e+00 2.466640912482e+00 2.459120227858e+00 2.451492021291e+00 2.443683805098e+00 2.435800935812e+00 2.427746831558e+00 2.419571636116e+00 2.411294515944e+00 2.402834821355e+00 2.394307072158e+00 2.385612139729e+00 2.376794779980e+00 2.367884697309e+00 2.358791386228e+00 2.349631195849e+00 2.340312090280e+00 2.330867249460e+00 2.321340166495e+00 2.311630028690e+00 2.301858372839e+00 2.291937671640e+00 2.281886095390e+00 2.271768041731e+00 2.261466138418e+00 2.251105352435e+00 2.240607380915e+00 2.229979192788e+00 2.219291743988e+00 2.208429813036e+00 2.197511684355e+00 2.186467474069e+00 2.175295410936e+00 2.164075882845e+00 2.152686866569e+00 2.141244111772e+00 2.129694741726e+00 2.118014919783e+00 2.106301412274e+00 2.094428118985e+00 2.082506244476e+00 2.070492531297e+00 2.058351103724e+00 2.046190294052e+00 2.033880378672e+00 2.021526618401e+00 2.009100640224e+00 1.996549732045e+00 1.983992274630e+00 1.971301454893e+00 1.958569918575e+00 1.945787578184e+00 1.932888018908e+00 1.919995247868e+00 1.906986950934e+00 1.893943586078e+00 1.880866537349e+00 1.867683615301e+00 1.854521748345e+00 1.841263197731e+00 1.827974890181e+00 1.814680423326e+00 1.801288242460e+00 1.787932900879e+00 1.774502795657e+00 1.761051070998e+00 1.747616520271e+00 1.734098355335e+00 1.720630595516e+00 1.707113080095e+00 1.693585413461e+00 1.680098673321e+00 1.666546456627e+00 1.653058999312e+00 1.639553076034e+00 1.626042816178e+00 1.612602310800e+00 1.599114041924e+00 1.585709023804e+00 1.572313203131e+00 1.558927665639e+00 1.545642094656e+00 1.532327395921e+00 1.519115440715e+00 1.505944006698e+00 1.492798709975e+00 1.479779254140e+00 1.466761458932e+00 1.453859462196e+00 1.441034039423e+00 1.428252494801e+00 1.415626275978e+00 1.403031371711e+00 1.390572860273e+00 1.378223418797e+00 1.365939484029e+00 1.353840225345e+00 1.341801073344e+00 1.329919682144e+00 1.318185960984e+00 1.306541213808e+00 1.295107937626e+00 1.283770236147e+00 1.272613231237e+00 1.261636147503e+00 1.250774711903e+00 1.240154647513e+00 1.229662231197e+00 1.219373067311e+00 1.209300192605e+00 1.199370484473e+00 1.189707574465e+00 1.180211104844e+00 1.170935113522e+00 1.161912740782e+00 1.153056519736e+00 1.144493837513e+00 1.136125846005e+00 1.128005233732e+00 1.120164205477e+00 1.112520326509e+00 1.105186013441e+00 1.098080977546e+00 1.091236785367e+00 1.084698266933e+00 1.078376993953e+00 1.072383787923e+00 1.066642453864e+00 1.061178634210e+00 1.056037797199e+00 1.051130073058e+00 1.046563117781e+00 1.042261784666e+00 1.038245318379e+00 1.034563047152e+00 1.031123658641e+00 1.028023341674e+00 1.025202851372e+00 1.022664176084e+00 1.020460256759e+00 1.018504287404e+00 1.016881136319e+00 1.015532433652e+00 1.014462237811e+00 1.013714916344e+00 1.013210044104e+00 1.013021258270e+00 1.013101394905e+00 1.013442593981e+00 1.014089155122e+00 1.014965021680e+00 1.016136763103e+00 1.017553476837e+00 1.019214710562e+00 1.021153349287e+00 1.023303527161e+00 1.025719000925e+00 1.028359077318e+00 1.031216378682e+00 1.034321903823e+00 1.037614098131e+00 1.041138808011e+00 1.044861681483e+00 1.048773540394e+00 1.052899511945e+00 1.057186736202e+00 1.061674518608e+00 1.066328177373e+00 1.071143048431e+00 1.076139319431e+00 1.081267061522e+00 1.086565850269e+00 1.091999377096e+00 1.097565382515e+00 1.103279906805e+00 1.109099533897e+00 1.115059050509e+00 1.121123261304e+00 1.127294366759e+00 1.133584893958e+00 1.139952944563e+00 1.146435514593e+00 1.152991675982e+00 1.159632816067e+00 1.166364492399e+00 1.173148419979e+00 1.180023094103e+00 1.186946963306e+00 1.193934444111e+00 1.200987180635e+00 1.208069597717e+00 1.215223380869e+00 1.222401853773e+00 1.229622651761e+00 1.236890032649e+00 1.244165301171e+00 1.251492650356e+00 1.258827534326e+00 1.266187845952e+00 1.273575319992e+00 1.280955222925e+00 1.288371936636e+00 1.295778495009e+00 1.303193300173e+00 1.310625358170e+00 1.318032234176e+00 1.325463814540e+00 1.332873985562e+00 1.340277201087e+00 1.347689528228e+00 1.355064088575e+00 1.362451980474e+00 1.369812319451e+00 1.377153710350e+00 1.384494270754e+00 1.391792960366e+00 1.399092239311e+00 1.406361711485e+00 1.413603030429e+00 1.420840994829e+00 1.428031207220e+00 1.435213997513e+00 1.442367392249e+00 1.449483394318e+00 1.456594879055e+00 1.463656007150e+00 1.470705338935e+00 1.477726543129e+00 1.484706954225e+00 1.491679416978e+00 1.498604845386e+00 1.505511228815e+00 1.512392572924e+00 1.519234010469e+00 1.526063047688e+00 1.532851922326e+00 1.539616766868e+00 1.546358031850e+00 1.553061084290e+00 1.559750457681e+00 1.566402394374e+00 1.573028586734e+00 1.579635422467e+00 1.586202186805e+00 1.592754264972e+00 1.599273056959e+00 1.605763613859e+00 1.612231770536e+00 1.618665541491e+00 1.625077155537e+00 1.631457691349e+00 1.637807450351e+00 1.644131170376e+00 1.650418656135e+00 1.656676369253e+00 1.662901325589e+00 1.669085769987e+00 1.675239289042e+00 1.681351730559e+00 1.687421805438e+00 1.693451816863e+00 1.699431940817e+00 1.705365392835e+00 1.711247533542e+00 1.717069774737e+00 1.722840334429e+00 1.728542905434e+00 1.734178413798e+00 1.739748940935e+00 1.745236943976e+00 1.750651301468e+00 1.755978274433e+00 1.761212070707e+00 1.766357339154e+00 1.771393311974e+00 1.776329041742e+00 1.781151212282e+00 1.785847969991e+00 1.790432257188e+00 1.794873576736e+00 1.799181802304e+00 1.803348566250e+00 1.807353049846e+00 1.811211593566e+00 1.814895836704e+00 1.818408279691e+00 1.821749297539e+00 1.824889722597e+00 1.827846984640e+00 1.830598571293e+00 1.833136399335e+00 1.835471422132e+00 1.837567242444e+00 1.839444743726e+00 1.841083390477e+00 1.842470569209e+00 1.843621128329e+00 1.844501847783e+00 1.845124757699e+00 1.845484407019e+00 1.845554533838e+00 1.845360775627e+00 1.844868233409e+00 1.844086609482e+00 1.843017426994e+00 1.841630638486e+00 1.839953769920e+00 1.837959888337e+00 1.835647792574e+00 1.833030580093e+00 1.830078237102e+00 1.826809917477e+00 1.823212870146e+00 1.819277208920e+00 1.815023816492e+00 1.810418226783e+00 1.805483163281e+00 1.800212737403e+00 1.794583855217e+00 1.788628857167e+00 1.782316659502e+00 1.775658857156e+00 1.768661072190e+00 1.761294465204e+00 1.753592214515e+00 1.745528549660e+00 1.737105810078e+00 1.728341399528e+00 1.719198506649e+00 1.709710329029e+00 1.699858942111e+00 1.689634579289e+00 1.679065426894e+00 1.668112236328e+00 1.656804591406e+00 1.645133375492e+00 1.633075809067e+00 1.620677318077e+00 1.607888130496e+00 1.594741429090e+00 1.581237811393e+00 1.567345785267e+00 1.553119407653e+00 1.538517284713e+00 1.523562264283e+00 1.508278160578e+00 1.492624191347e+00 1.476665782187e+00 1.460375742076e+00 1.443771248894e+00 1.426897872582e+00 1.409720175782e+00 1.392313119367e+00 1.374666998328e+00 1.356803762719e+00 1.338794269731e+00 1.320615944422e+00 1.302352606334e+00 1.284026522020e+00 1.265669231746e+00 1.247371877994e+00 1.229138650046e+00 1.211065567006e+00 1.193206129607e+00 1.175605687205e+00 1.158379443802e+00 1.141554836282e+00 1.125238750896e+00 1.109511424302e+00 1.094428192306e+00 1.080111882751e+00 1.066607609261e+00 1.054014152190e+00 1.042412814442e+00 1.031855061418e+00 1.022435010795e+00 1.014188288025e+00 1.007177555245e+00 1.001441537302e+00 9.969962559339e-01 9.938709970455e-01 9.920512379250e-01 9.915342375912e-01 9.922871999575e-01 9.942732540245e-01 9.974366569534e-01 1.001709413158e+00 1.007028434050e+00 1.013292556179e+00 1.020429534592e+00 1.028332456225e+00 1.036900698823e+00 1.046052143271e+00 1.055655352932e+00 1.065643167686e+00 1.075899536134e+00 1.086325446261e+00 1.096863693657e+00 1.107383088054e+00 1.117853371899e+00 1.128177689210e+00 1.138277274807e+00 1.148142515854e+00 1.157657297592e+00 1.166827869710e+00 1.175597666550e+00 1.183904893645e+00 1.191780470141e+00 1.199131401475e+00 1.205986628714e+00 1.212319576344e+00 1.218078917956e+00 1.223324202510e+00 1.227967289610e+00 1.232046749007e+00 1.235556817315e+00 1.238434456883e+00 1.240750048143e+00 1.242422652100e+00 1.243470030409e+00 1.243902643644e+00 1.243645308616e+00 1.242762042236e+00 1.241179530728e+00 1.238906812826e+00 1.235961053530e+00 1.232269492794e+00 1.227901377936e+00 1.222807895830e+00 1.217005025333e+00 1.210540012704e+00 1.203378894281e+00 1.195616311097e+00 1.187256670129e+00 1.178367546517e+00 1.169049524129e+00 1.159338756214e+00 1.149397112916e+00 1.139300957485e+00 1.129199944684e+00 1.119264414887e+00 1.109608360296e+00 1.100467708995e+00 1.091974145352e+00 1.084338794178e+00 1.077763425050e+00 1.072379558229e+00 1.068427551502e+00 1.066000563185e+00 1.065258354075e+00 1.066317975074e+00 1.069196061579e+00 1.073996781388e+00 1.080650608667e+00 1.089137558225e+00 1.099392928826e+00 1.111232875798e+00 1.124576257186e+00 1.139179287629e+00 1.154849520963e+00 1.171387918636e+00 1.188492023959e+00 1.205978296666e+00 1.223547444041e+00 1.240957447760e+00 1.257985894385e+00 1.274338502088e+00 1.289839133317e+00 1.304231589105e+00 1.317319407010e+00 1.328936293167e+00 1.338872150688e+00 1.347022684091e+00 1.353222945285e+00 1.357383037289e+00 1.359433044517e+00 1.359276570753e+00 1.356933741459e+00 1.352359436018e+00 1.345591232189e+00 1.336703458032e+00 1.325737694906e+00 1.312853078564e+00 1.298162155674e+00 1.281845403076e+00 1.264125098011e+00 1.245186181358e+00 1.225326762883e+00 1.204782136252e+00 1.183849804160e+00 1.162840266593e+00 1.142014522067e+00 1.121712364164e+00 1.102176632087e+00 1.083681983706e+00 1.066473798757e+00 1.050696822298e+00 1.036550640222e+00 1.024092516492e+00 1.013369945509e+00 1.004396872993e+00 9.970663979386e-01 9.913153205357e-01 9.869644573869e-01 9.838378353476e-01 9.817478127440e-01 9.804412480151e-01 9.797317414160e-01 9.793674317186e-01 9.791473778491e-01 9.788910204633e-01 9.783988047259e-01 9.775681222269e-01 9.762678065614e-01 9.744473158150e-01 9.721010990274e-01 9.692426227476e-01 9.659939459053e-01 9.624780336080e-01 9.589149966015e-01 9.555653312145e-01 9.527128891697e-01 9.507105509789e-01 9.498704067407e-01 9.505266247825e-01 9.529449036192e-01 9.573094005749e-01 9.637297187688e-01 9.721445099843e-01 9.824055446326e-01 9.941991576004e-01 1.007091753834e+00 1.020582810569e+00 1.034056534779e+00 1.046917673645e+00 1.058548223707e+00 1.068379154104e+00 1.075950953146e+00 1.080871275843e+00 1.082931984481e+00 1.082046791303e+00 1.078308890513e+00 1.071990977682e+00 1.063491890309e+00 1.053392344829e+00 1.042343256459e+00 1.031074259640e+00 1.020334376968e+00 1.010778176669e+00 1.002993687820e+00 9.973534454804e-01 9.940478079796e-01 9.930491295490e-01 9.940964589827e-01 9.968175756011e-01 1.000686831260e+00 1.005177468461e+00 1.009787813815e+00 1.014068508579e+00 1.017745295960e+00 1.020625995858e+00 1.022681136403e+00 1.023998367994e+00 1.024691281799e+00 1.024956250580e+00 1.024891495171e+00 1.024536635430e+00 1.023804514229e+00 1.022416833830e+00 1.020009340815e+00 1.016055050129e+00 1.010007330782e+00 1.001365575017e+00 9.897301087407e-01 9.749926714478e-01 9.574325804290e-01 9.333016801498e-01 9.113993583384e-01 8.977366717716e-01 8.900522369149e-01 8.806130316355e-01 8.644457678693e-01 8.449054327232e-01 8.315108722032e-01 8.313251427221e-01 8.419667524865e-01 8.542386665529e-01 8.612880378116e-01 8.647511096621e-01 8.727257915507e-01 8.913517934388e-01 9.181006134157e-01 9.440004300834e-01 9.620855214304e-01 9.734008407358e-01 9.857128504944e-01 1.006003580150e+00 1.033416399044e+00 1.059850821114e+00 1.077414952771e+00 1.085150633465e+00 1.089475176688e+00 1.098254770831e+00 1.111909228434e+00 1.024608503325e+00 9.255121047295e-01 9.628317002225e-01 1.086353209176e+00 1.134199370891e+00 1.050502138278e+00 9.299704133019e-01 9.325871633527e-01 1.045143787933e+00 1.107937765926e+00 1.049768662642e+00 9.463793499455e-01 9.410631328677e-01 1.034868271144e+00 1.087268135106e+00 1.023537659262e+00 9.027375334711e-01 8.600339010792e-01 9.200486855278e-01 9.602167282189e-01 9.093043085810e-01 8.272137912518e-01 8.330768371859e-01 9.188458757508e-01 9.613039163682e-01 8.985252077771e-01 7.816600139130e-01 7.236661835523e-01 7.507837371324e-01 7.756476083303e-01 7.647481110748e-01 7.833586452128e-01 8.697209185690e-01 9.452011800813e-01 9.236242597509e-01 8.178306557064e-01 7.587641241859e-01 8.438587320132e-01 9.619694487368e-01 9.851155419470e-01 9.220635553584e-01 9.080368558394e-01 1.023428591795e+00 1.147363436901e+00 1.140812861526e+00 9.895424305910e-01 8.353032695700e-01 8.706754341515e-01 1.019936812068e+00 1.077079013529e+00 9.776870601722e-01 8.222889133175e-01 7.965711919274e-01 8.923296071757e-01 9.174778001736e-01 7.823856410805e-01 5.817490254350e-01 5.903636851809e-01 7.981609810950e-01 9.286266185948e-01 8.792295434603e-01 7.186365043361e-01 6.678052520949e-01 8.299239235544e-01 1.007231777891e+00 1.065376911777e+00 1.016008824279e+00 9.630399810678e-01 9.937873349734e-01 1.076883862387e+00 1.136141101441e+00 1.147668334334e+00 1.130074068534e+00 1.094392493775e+00 1.029999529975e+00 9.406294594015e-01 8.704760804860e-01 8.604619340476e-01 8.801008734768e-01 8.662679276784e-01 8.071097561750e-01 7.547874564356e-01 7.517559786049e-01 7.608568393484e-01 7.377730628419e-01 7.338120911747e-01 8.503045113717e-01 1.050254234797e+00 1.194528065681e+00 1.191636213778e+00 1.055650666959e+00 9.297399525682e-01 9.924404579277e-01 1.186723981395e+00 1.322973783582e+00 1.305100625399e+00 1.147474094100e+00 9.432133778539e-01 8.097782632802e-01 7.863278726413e-01 8.035322185618e-01 7.969688601723e-01 7.495206332583e-01 6.645730902581e-01 5.684996914083e-01 5.421674699836e-01 6.458062184176e-01 7.957482256038e-01 8.851745332795e-01 8.866885328191e-01 8.723402583079e-01 9.504111646983e-01 1.105233164025e+00 1.214316465945e+00 1.198595879800e+00 1.091038977844e+00 1.031002829237e+00 1.113596627838e+00 1.231836902896e+00 1.232908031898e+00 1.073663929848e+00 8.590510947128e-01 8.101619880187e-01 9.526508295371e-01 1.056331016165e+00 9.865112944128e-01 7.689119002110e-01 5.948866320087e-01 6.831607093246e-01 8.622402599293e-01 9.256738023275e-01 8.488406160210e-01 7.396834544742e-01 7.463646776679e-01 8.529438101391e-01 9.343864735617e-01 9.518992906402e-01 9.583843100315e-01 1.000183145783e+00 1.101419226784e+00
 2.362136575769e+00 2.361471235992e+00 2.363869283149e+00 2.366489279526e+00 2.366158941030e+00 2.363977128261e+00 2.363655786901e+00 2.366184716715e+00 2.368554170592e+00 2.368072141577e+00 2.366006045696e+00 2.365769619910e+00 2.368226659058e+00 2.370461646260e+00 2.369807941832e+00 2.367624990177e+00 2.367471839293e+00 2.370028873636e+00 2.372111254186e+00 2.371234761965e+00 2.369092321008e+00 2.369098580386e+00 2.371630194440e+00 2.373558720871e+00 2.372589071447e+00 2.370409725204e+00 2.370411810970e+00 2.372964143373e+00 2.374800295881e+00 2.373597789067e+00 2.371345156082e+00 2.371567882811e+00 2.374273626246e+00 2.375909719389e+00 2.374432544847e+00 2.372183976024e+00 2.372578441033e+00 2.375304353005e+00 2.376726002574e+00 2.374990075996e+00 2.372677272556e+00 2.373183406405e+00 2.375879468243e+00 2.377006436570e+00 2.375088166796e+00 2.373000930594e+00 2.373800552782e+00 2.376391104610e+00 2.377179500621e+00 2.375197906721e+00 2.373408877561e+00 2.374469541370e+00 2.376968609090e+00 2.377441974853e+00 2.375295316022e+00 2.373639632634e+00 2.374838796695e+00 2.377178566109e+00 2.377367737810e+00 2.375149006664e+00 2.373535404257e+00 2.374585634097e+00 2.376632777239e+00 2.376681580813e+00 2.374523206723e+00 2.372938323860e+00 2.373796398094e+00 2.375537128484e+00 2.375493483338e+00 2.373564448456e+00 2.372180897728e+00 2.372886775310e+00 2.374336630918e+00 2.374275733589e+00 2.372601725871e+00 2.371399739362e+00 2.372022674080e+00 2.373280068349e+00 2.373190012181e+00 2.371707172880e+00 2.370665382126e+00 2.371203783838e+00 2.372295430363e+00 2.372212482222e+00 2.370841740248e+00 2.369785917619e+00 2.370168546415e+00 2.371134609704e+00 2.371058603943e+00 2.369738870063e+00 2.368594555635e+00 2.368726950921e+00 2.369523688371e+00 2.369507124367e+00 2.368259357253e+00 2.366936699316e+00 2.366732438961e+00 2.367331744658e+00 2.367379558774e+00 2.366264011794e+00 2.364832024344e+00 2.364262298900e+00 2.364589452418e+00 2.364711706748e+00 2.363805532205e+00 2.362342364362e+00 2.361443166301e+00 2.361451032264e+00 2.361569842313e+00 2.360919593425e+00 2.359581670555e+00 2.358438666211e+00 2.358076924655e+00 2.358100389458e+00 2.357669064054e+00 2.356542912192e+00 2.355296366244e+00 2.354573471630e+00 2.354355375233e+00 2.354046195263e+00 2.353194589687e+00 2.351982508241e+00 2.350968921638e+00 2.350419774553e+00 2.350054743205e+00 2.349421227505e+00 2.348381203643e+00 2.347218776207e+00 2.346308981270e+00 2.345733671076e+00 2.345195140125e+00 2.344365650931e+00 2.343227485410e+00 2.342062271776e+00 2.341169573857e+00 2.340542711397e+00 2.339872328329e+00 2.338878561060e+00 2.337640602967e+00 2.336484547434e+00 2.335627770661e+00 2.334945473757e+00 2.334111555798e+00 2.332966563908e+00 2.331700576462e+00 2.330607624383e+00 2.329750915671e+00 2.328940231323e+00 2.327956515754e+00 2.326769713546e+00 2.325551216844e+00 2.324470360281e+00 2.323527842401e+00 2.322601748884e+00 2.321560319925e+00 2.320380640119e+00 2.319156092400e+00 2.318019751688e+00 2.317003142064e+00 2.316008156205e+00 2.314903031633e+00 2.313662325099e+00 2.312395211244e+00 2.311220291650e+00 2.310131163915e+00 2.309008528147e+00 2.307782888080e+00 2.306489208590e+00 2.305207439830e+00 2.303968740630e+00 2.302734396618e+00 2.301465088689e+00 2.300168335140e+00 2.298852792743e+00 2.297518856016e+00 2.296163383697e+00 2.294803325616e+00 2.293453362392e+00 2.292102184738e+00 2.290722055471e+00 2.289301308300e+00 2.287860249893e+00 2.286425127577e+00 2.284995564475e+00 2.283555301742e+00 2.282088830244e+00 2.280596357668e+00 2.279087981823e+00 2.277575571241e+00 2.276055934409e+00 2.274522802391e+00 2.272974811329e+00 2.271412852559e+00 2.269838463189e+00 2.268247026932e+00 2.266640115828e+00 2.265027826707e+00 2.263406780288e+00 2.261770266439e+00 2.260110764293e+00 2.258436002822e+00 2.256759692556e+00 2.255076445309e+00 2.253366121253e+00 2.251636401150e+00 2.249901687544e+00 2.248164662371e+00 2.246413935510e+00 2.244634897493e+00 2.242842735800e+00 2.241052712487e+00 2.239253678047e+00 2.237433684029e+00 2.235595322528e+00 2.233753691281e+00 2.231911009451e+00 2.230045205058e+00 2.228159847063e+00 2.226270140338e+00 2.224378891982e+00 2.222473548022e+00 2.220543595133e+00 2.218602910074e+00 2.216661052170e+00 2.214711683751e+00 2.212737620719e+00 2.210747987873e+00 2.208751667898e+00 2.206752157614e+00 2.204734429415e+00 2.202695407585e+00 2.200649078837e+00 2.198594575160e+00 2.196530311211e+00 2.194448132049e+00 2.192350624970e+00 2.190244109097e+00 2.188131460196e+00 2.186003086919e+00 2.183858529528e+00 2.181705148284e+00 2.179541811552e+00 2.177365349883e+00 2.175178716762e+00 2.172977071445e+00 2.170766048535e+00 2.168548245330e+00 2.166309234909e+00 2.164061654502e+00 2.161810012164e+00 2.159544419961e+00 2.157270474588e+00 2.154980032323e+00 2.152678378222e+00 2.150371828743e+00 2.148056015765e+00 2.145722458388e+00 2.143384596876e+00 2.141036266343e+00 2.138675031445e+00 2.136306421104e+00 2.133924261679e+00 2.131533437941e+00 2.129136306654e+00 2.126725205090e+00 2.124302706827e+00 2.121874633342e+00 2.119433206924e+00 2.116983567525e+00 2.114526190779e+00 2.112056130266e+00 2.109579744526e+00 2.107092302029e+00 2.104593892600e+00 2.102092593546e+00 2.099577352502e+00 2.097053027211e+00 2.094525636340e+00 2.091984974379e+00 2.089436158570e+00 2.086882197274e+00 2.084314813161e+00 2.081744748981e+00 2.079167716665e+00 2.076577292441e+00 2.073984119734e+00 2.071379535905e+00 2.068767522050e+00 2.066152479755e+00 2.063528712775e+00 2.060896762154e+00 2.058259917373e+00 2.055612757824e+00 2.052962378773e+00 2.050306264114e+00 2.047639564665e+00 2.044969545501e+00 2.042295477620e+00 2.039608408599e+00 2.036923116266e+00 2.034229567243e+00 2.031531442204e+00 2.028829244248e+00 2.026119565244e+00 2.023405195645e+00 2.020687474348e+00 2.017964869040e+00 2.015239134854e+00 2.012511104805e+00 2.009776029537e+00 2.007039052840e+00 2.004296365587e+00 2.001549537410e+00 1.998804325324e+00 1.996052693794e+00 1.993297806024e+00 1.990542310855e+00 1.987781653572e+00 1.985018639149e+00 1.982257382898e+00 1.979491913032e+00 1.976727086715e+00 1.973962028100e+00 1.971191700728e+00 1.968424909658e+00 1.965651780286e+00 1.962883778931e+00 1.960117486798e+00 1.957349676452e+00 1.954581291679e+00 1.951813211895e+00 1.949040524925e+00 1.946275487886e+00 1.943511482252e+00 1.940744797840e+00 1.937987807231e+00 1.935223390674e+00 1.932461337000e+00 1.929709869541e+00 1.926957370222e+00 1.924209603978e+00 1.921467895140e+00 1.918724173352e+00 1.915988534618e+00 1.913256620492e+00 1.910528078192e+00 1.907811155131e+00 1.905093199243e+00 1.902383904689e+00 1.899681350314e+00 1.896980019380e+00 1.894291738079e+00 1.891607823665e+00 1.888929312627e+00 1.886263810576e+00 1.883597235871e+00 1.880943976154e+00 1.878301660091e+00 1.875660969044e+00 1.873039203777e+00 1.870423021528e+00 1.867810541656e+00 1.865218461766e+00 1.862630284031e+00 1.860057091314e+00 1.857494907390e+00 1.854939503789e+00 1.852404785773e+00 1.849878158152e+00 1.847363692562e+00 1.844870532326e+00 1.842379315522e+00 1.839908618714e+00 1.837456298795e+00 1.835010952642e+00 1.832591093562e+00 1.830178502387e+00 1.827784443228e+00 1.825411600928e+00 1.823047960974e+00 1.820710400289e+00 1.818387376058e+00 1.816078569106e+00 1.813799383170e+00 1.811526990097e+00 1.809279956221e+00 1.807056746891e+00 1.804843729815e+00 1.802662694982e+00 1.800498602794e+00 1.798352809264e+00 1.796234934180e+00 1.794132765031e+00 1.792062548579e+00 1.790014031767e+00 1.787983868820e+00 1.785985738248e+00 1.784003709331e+00 1.782053420000e+00 1.780135325589e+00 1.778230971466e+00 1.776364887458e+00 1.774517827101e+00 1.772701818419e+00 1.770919749609e+00 1.769157083857e+00 1.767432954892e+00 1.765733204568e+00 1.764061740554e+00 1.762430900961e+00 1.760819788143e+00 1.759248531533e+00 1.757706649303e+00 1.756193252204e+00 1.754724895683e+00 1.753276152397e+00 1.751869030228e+00 1.750496344600e+00 1.749152819485e+00 1.747858178588e+00 1.746585258898e+00 1.745355898818e+00 1.744165007123e+00 1.743001114949e+00 1.741892855266e+00 1.740808601266e+00 1.739764391319e+00 1.738769303230e+00 1.737799708683e+00 1.736884297806e+00 1.736003518778e+00 1.735157065562e+00 1.734364576422e+00 1.733601137226e+00 1.732893105911e+00 1.732219737855e+00 1.731588145908e+00 1.731010260558e+00 1.730462770200e+00 1.729970774971e+00 1.729522283560e+00 1.729107949631e+00 1.728756873770e+00 1.728435291925e+00 1.728169806675e+00 1.727952135410e+00 1.727770722853e+00 1.727652613034e+00 1.727568564055e+00 1.727539891905e+00 1.727562706273e+00 1.727621576127e+00 1.727746484887e+00 1.727907540121e+00 1.728124783124e+00 1.728396888659e+00 1.728705721824e+00 1.729080820674e+00 1.729496219562e+00 1.729963948226e+00 1.730492901509e+00 1.731060466557e+00 1.731693878189e+00 1.732368275269e+00 1.733097363093e+00 1.733889654246e+00 1.734719959423e+00 1.735617073330e+00 1.736560162507e+00 1.737553243780e+00 1.738615850118e+00 1.739714051160e+00 1.740881334130e+00 1.742095051477e+00 1.743359458642e+00 1.744693331463e+00 1.746065700608e+00 1.747504226330e+00 1.748992368977e+00 1.750533228094e+00 1.752144140533e+00 1.753789390357e+00 1.755504072161e+00 1.757270992265e+00 1.759084560839e+00 1.760974077897e+00 1.762895947885e+00 1.764887822907e+00 1.766933268241e+00 1.769022374675e+00 1.771190560846e+00 1.773386806107e+00 1.775656324938e+00 1.777979921269e+00 1.780342565023e+00 1.782789517853e+00 1.785261248639e+00 1.787806040105e+00 1.790405000299e+00 1.793040692301e+00 1.795760197166e+00 1.798502924872e+00 1.801319809418e+00 1.804190769291e+00 1.807096316170e+00 1.810086524763e+00 1.813096538252e+00 1.816182545352e+00 1.819320380377e+00 1.822486968902e+00 1.825742611641e+00 1.829012614331e+00 1.832361235516e+00 1.835758769366e+00 1.839184273163e+00 1.842698894992e+00 1.846222085499e+00 1.849824799826e+00 1.853473194175e+00 1.857147433139e+00 1.860911272082e+00 1.864680772747e+00 1.868527867112e+00 1.872418483064e+00 1.876334553656e+00 1.880337576066e+00 1.884341706330e+00 1.888424306708e+00 1.892545053679e+00 1.896690031905e+00 1.900919361440e+00 1.905150137333e+00 1.909455500367e+00 1.913795793370e+00 1.918159829156e+00 1.922603794290e+00 1.927044430544e+00 1.931561186120e+00 1.936105134623e+00 1.940674141505e+00 1.945319751578e+00 1.949959778239e+00 1.954671556094e+00 1.959408883087e+00 1.964167952796e+00 1.968998219268e+00 1.973822030711e+00 1.978714444984e+00 1.983627243933e+00 1.988561647972e+00 1.993563880621e+00 1.998555545026e+00 2.003611190651e+00 2.008687202432e+00 2.013780285926e+00 2.018933532994e+00 2.024078215183e+00 2.029281827246e+00 2.034500557619e+00 2.039735706544e+00 2.045025976624e+00 2.050303766468e+00 2.055637062499e+00 2.060982306808e+00 2.066338170207e+00 2.071748192503e+00 2.077141570755e+00 2.082584419123e+00 2.088037288255e+00 2.093496596459e+00 2.099005365948e+00 2.104494825484e+00 2.110029633383e+00 2.115570302387e+00 2.121114111305e+00 2.126703177281e+00 2.132269124253e+00 2.137872981040e+00 2.143484130868e+00 2.149088190131e+00 2.154737148254e+00 2.160358194484e+00 2.166013657177e+00 2.171670340706e+00 2.177319656785e+00 2.183005686232e+00 2.188659600591e+00 2.194347024867e+00 2.200026764257e+00 2.205697791684e+00 2.211400017340e+00 2.217067211225e+00 2.222758751052e+00 2.228445088726e+00 2.234113606118e+00 2.239807648813e+00 2.245465806252e+00 2.251143108146e+00 2.256809473765e+00 2.262453526922e+00 2.268118795658e+00 2.273744027589e+00 2.279383878189e+00 2.285003944364e+00 2.290603147243e+00 2.296215357845e+00 2.301784000966e+00 2.307359201677e+00 2.312915951059e+00 2.318443180519e+00 2.323977701652e+00 2.329466631764e+00 2.334955114226e+00 2.340421788712e+00 2.345853033573e+00 2.351286842004e+00 2.356671461945e+00 2.362050526677e+00 2.367400174203e+00 2.372711262134e+00 2.378019117221e+00 2.383274234160e+00 2.388514159181e+00 2.393727229483e+00 2.398892214251e+00 2.404050165369e+00 2.409151876734e+00 2.414231452067e+00 2.419276178803e+00 2.424272521582e+00 2.429253043018e+00 2.434175019213e+00 2.439069145142e+00 2.443923392182e+00 2.448722918828e+00 2.453500286989e+00 2.458218539673e+00 2.462897756074e+00 2.467535422608e+00 2.472116418320e+00 2.476663257928e+00 2.481150215775e+00 2.485592775480e+00 2.489987912915e+00 2.494319422448e+00 2.498614717781e+00 2.502841985097e+00 2.507018887732e+00 2.511146408210e+00 2.515204459108e+00 2.519218847885e+00 2.523163388766e+00 2.527048834666e+00 2.530881497191e+00 2.534639327185e+00 2.538346718154e+00 2.541982408989e+00 2.545551979147e+00 2.549062311426e+00 2.552494457716e+00 2.555866492841e+00 2.559167550694e+00 2.562392954607e+00 2.565555028552e+00 2.568637366294e+00 2.571648861689e+00 2.574587259729e+00 2.577444081640e+00 2.580233281420e+00 2.582936117452e+00 2.585562849235e+00 2.588115320268e+00 2.590574481581e+00 2.592962798294e+00 2.595263727749e+00 2.597478716941e+00 2.599615635066e+00 2.601656470572e+00 2.603618771939e+00 2.605491490294e+00 2.607269415936e+00 2.608967225807e+00 2.610562827891e+00 2.612074385045e+00 2.613493047396e+00 2.614806916080e+00 2.616043117713e+00 2.617166730609e+00 2.618202456242e+00 2.619143826911e+00 2.619973731069e+00 2.620718848867e+00 2.621349661800e+00 2.621884386987e+00 2.622322705387e+00 2.622642306070e+00 2.622876530200e+00 2.622990136552e+00 2.623000694470e+00 2.622916478217e+00 2.622702211678e+00 2.622400102211e+00 2.621974802270e+00 2.621439217735e+00 2.620804866352e+00 2.620037558901e+00 2.619177723432e+00 2.618189596477e+00 2.617088370531e+00 2.615887236547e+00 2.614541056957e+00 2.613106925727e+00 2.611535177518e+00 2.609843951081e+00 2.608054985144e+00 2.606114460755e+00 2.604080076304e+00 2.601910318856e+00 2.599612443280e+00 2.597215080377e+00 2.594661288528e+00 2.592012853974e+00 2.589224303778e+00 2.586299718117e+00 2.583279490874e+00 2.580095238225e+00 2.576814599976e+00 2.573395111947e+00 2.569830782426e+00 2.566172554412e+00 2.562342108875e+00 2.558415719530e+00 2.554348372978e+00 2.550132931864e+00 2.545822139046e+00 2.541336994744e+00 2.536751484642e+00 2.532027896111e+00 2.527146509680e+00 2.522176650276e+00 2.517026621129e+00 2.511773224719e+00 2.506383859222e+00 2.500831035348e+00 2.495192256247e+00 2.489369293312e+00 2.483441315523e+00 2.477381191523e+00 2.471153398173e+00 2.464840785890e+00 2.458344472110e+00 2.451737808757e+00 2.445004800001e+00 2.438097578962e+00 2.431108763716e+00 2.423939505026e+00 2.416655858782e+00 2.409250083117e+00 2.401667080849e+00 2.394006948372e+00 2.386165398751e+00 2.378206891285e+00 2.370134871386e+00 2.361880731801e+00 2.353553343438e+00 2.345048717438e+00 2.336424196931e+00 2.327693626707e+00 2.318778769153e+00 2.309794360651e+00 2.300638451624e+00 2.291359291728e+00 2.281983913626e+00 2.272422054591e+00 2.262794090336e+00 2.253004065096e+00 2.243087351954e+00 2.233084247863e+00 2.222896434333e+00 2.212646917773e+00 2.202243045169e+00 2.191710365553e+00 2.181103256699e+00 2.170313075023e+00 2.159462924671e+00 2.148475207897e+00 2.137353920659e+00 2.126171284568e+00 2.114811714341e+00 2.103396977491e+00 2.091852693177e+00 2.080178335375e+00 2.068456574167e+00 2.056561044501e+00 2.044617407040e+00 2.032560245390e+00 2.020374421584e+00 2.008153508451e+00 1.995770452042e+00 1.983340686417e+00 1.970815780071e+00 1.958165492678e+00 1.945494884136e+00 1.932674354254e+00 1.919810386223e+00 1.906875589158e+00 1.893815359037e+00 1.880752009920e+00 1.867552512059e+00 1.854317001339e+00 1.841028958367e+00 1.827627860379e+00 1.814233805432e+00 1.800724738283e+00 1.787185548073e+00 1.773617385850e+00 1.759943805185e+00 1.746296779962e+00 1.732555032507e+00 1.718789595567e+00 1.705020869964e+00 1.691159323024e+00 1.677340388170e+00 1.663451364511e+00 1.649547327260e+00 1.635669353622e+00 1.621713388222e+00 1.607817037911e+00 1.593880043145e+00 1.579939097182e+00 1.566051874255e+00 1.552105721694e+00 1.538238901644e+00 1.524361819385e+00 1.510494360978e+00 1.496712444248e+00 1.482895576935e+00 1.469177009832e+00 1.455482146991e+00 1.441817984089e+00 1.428264489476e+00 1.414706252896e+00 1.401270196938e+00 1.387894738079e+00 1.374566565154e+00 1.361391673524e+00 1.348239015465e+00 1.335230279005e+00 1.322325526986e+00 1.309493052775e+00 1.296844412131e+00 1.284258240017e+00 1.271841767299e+00 1.259569798871e+00 1.247399739779e+00 1.235452672597e+00 1.223603962022e+00 1.211954342525e+00 1.200496535147e+00 1.189169503537e+00 1.178102827063e+00 1.167177964185e+00 1.156482712484e+00 1.146022361910e+00 1.135729356118e+00 1.125732693418e+00 1.115921155364e+00 1.106373235700e+00 1.097102454885e+00 1.088033127061e+00 1.079297927285e+00 1.070790585652e+00 1.062574322316e+00 1.054677856542e+00 1.047021006713e+00 1.039725652941e+00 1.032699963430e+00 1.025990433261e+00 1.019638148246e+00 1.013553394371e+00 1.007857258352e+00 1.002460187477e+00 9.974048065533e-01 9.927295010116e-01 9.883451497223e-01 9.843656250525e-01 9.807092523309e-01 9.774056635790e-01 9.744959330040e-01 9.718891415972e-01 9.696922185967e-01 9.678272381868e-01 9.663142837028e-01 9.651972068754e-01 9.643841822226e-01 9.639702788083e-01 9.638868060303e-01 9.641418273628e-01 9.647782790583e-01 9.657073362999e-01 9.670138310478e-01 9.686307820633e-01 9.705640052273e-01 9.728542988094e-01 9.754114900571e-01 9.783145076142e-01 9.815042693648e-01 9.849735462400e-01 9.887648401254e-01 9.927907359629e-01 9.971205337637e-01 1.001703481659e+00 1.006527156310e+00 1.011631253574e+00 1.016934148520e+00 1.022500407740e+00 1.028274387192e+00 1.034251935798e+00 1.040462552837e+00 1.046836230274e+00 1.053424528522e+00 1.060184924130e+00 1.067106502473e+00 1.074217843167e+00 1.081455273090e+00 1.088863782172e+00 1.096404449194e+00 1.104067542570e+00 1.111879554145e+00 1.119781628963e+00 1.127813397841e+00 1.135942139384e+00 1.144161048665e+00 1.152486264809e+00 1.160871383820e+00 1.169352460449e+00 1.177893161060e+00 1.186491476404e+00 1.195164809576e+00 1.203867403276e+00 1.212633592797e+00 1.221429244652e+00 1.230256001786e+00 1.239127067563e+00 1.248001437928e+00 1.256910486786e+00 1.265822562758e+00 1.274741553216e+00 1.283679241475e+00 1.292593229210e+00 1.301522424967e+00 1.310430862084e+00 1.319322794990e+00 1.328212179700e+00 1.337057643808e+00 1.345898242193e+00 1.354697513665e+00 1.363460350488e+00 1.372205033641e+00 1.380885918878e+00 1.389545155329e+00 1.398148873121e+00 1.406699658129e+00 1.415216499545e+00 1.423656690768e+00 1.432060374578e+00 1.440394978989e+00 1.448664357763e+00 1.456889837010e+00 1.465025201069e+00 1.473112710268e+00 1.481125808855e+00 1.489060276868e+00 1.496941854355e+00 1.504728378897e+00 1.512455542432e+00 1.520102767188e+00 1.527664350591e+00 1.535165255711e+00 1.542570734791e+00 1.549905119025e+00 1.557160378770e+00 1.564323109187e+00 1.571423019723e+00 1.578424249875e+00 1.585351115251e+00 1.592200034155e+00 1.598950664132e+00 1.605635569170e+00 1.612224624478e+00 1.618735441646e+00 1.625170251835e+00 1.631508672436e+00 1.637777211131e+00 1.643957604713e+00 1.650053654928e+00 1.656076956553e+00 1.662007858534e+00 1.667864355098e+00 1.673640537227e+00 1.679329861896e+00 1.684949386985e+00 1.690481156493e+00 1.695936053076e+00 1.701314542876e+00 1.706606767886e+00 1.711825966178e+00 1.716962342937e+00 1.722017549064e+00 1.727001279158e+00 1.731894932496e+00 1.736713752475e+00 1.741451897963e+00 1.746102145885e+00 1.750675869083e+00 1.755159852740e+00 1.759558104519e+00 1.763874215409e+00 1.768094213282e+00 1.772229243147e+00 1.776268884413e+00 1.780210208332e+00 1.784061313338e+00 1.787801813729e+00 1.791447822876e+00 1.794983668013e+00 1.798403823294e+00 1.801722514974e+00 1.804913268941e+00 1.807989559764e+00 1.810943230848e+00 1.813757274188e+00 1.816451384734e+00 1.818998254369e+00 1.821405788319e+00 1.823671133993e+00 1.825772644322e+00 1.827730326678e+00 1.829516641964e+00 1.831137402426e+00 1.832593286822e+00 1.833857005046e+00 1.834950682239e+00 1.835849923177e+00 1.836551322508e+00 1.837066070609e+00 1.837361154588e+00 1.837455082008e+00 1.837333644400e+00 1.836982653673e+00 1.836421791805e+00 1.835617509530e+00 1.834584382548e+00 1.833317376764e+00 1.831794797313e+00 1.830038076722e+00 1.828020432033e+00 1.825748974329e+00 1.823230136971e+00 1.820433607852e+00 1.817388271037e+00 1.814071861396e+00 1.810480184152e+00 1.806632998169e+00 1.802497513345e+00 1.798097112847e+00 1.793424872604e+00 1.788465362458e+00 1.783244180641e+00 1.777734740759e+00 1.771949852448e+00 1.765895610477e+00 1.759547153349e+00 1.752938284654e+00 1.746041615979e+00 1.738864482541e+00 1.731423210158e+00 1.723686550798e+00 1.715686804373e+00 1.707406123140e+00 1.698837488472e+00 1.690011054369e+00 1.680888334651e+00 1.671497955649e+00 1.661831546064e+00 1.651869965894e+00 1.641650417631e+00 1.631131079280e+00 1.620335208288e+00 1.609267094387e+00 1.597892882607e+00 1.586257314008e+00 1.574317823567e+00 1.562093277459e+00 1.549591610148e+00 1.536778365860e+00 1.523699093533e+00 1.510317483812e+00 1.496642963934e+00 1.482702744312e+00 1.468449991652e+00 1.453941377526e+00 1.439148756231e+00 1.424077806206e+00 1.408771596718e+00 1.393188337246e+00 1.377387491580e+00 1.361364908068e+00 1.345123709731e+00 1.328725410882e+00 1.312143700385e+00 1.295446596070e+00 1.278655348371e+00 1.261780528469e+00 1.244910978885e+00 1.228039411203e+00 1.211243145041e+00 1.194581807625e+00 1.178077473439e+00 1.161839233243e+00 1.145892250769e+00 1.130326801806e+00 1.115222272164e+00 1.100630032743e+00 1.086663070811e+00 1.073370846110e+00 1.060851202391e+00 1.049189003821e+00 1.038439805897e+00 1.028705734643e+00 1.020035023204e+00 1.012498314354e+00 1.006155444007e+00 1.001039968787e+00 9.971959996479e-01 9.946381085666e-01 9.933795201357e-01 9.934088238279e-01 9.947148195949e-01 9.972605028919e-01 1.000999253673e+00 1.005883619578e+00 1.011827949472e+00 1.018776665819e+00 1.026627464001e+00 1.035288860874e+00 1.044687476708e+00 1.054684228179e+00 1.065222524442e+00 1.076177318582e+00 1.087442949633e+00 1.098962274642e+00 1.110588086556e+00 1.122280828156e+00 1.133936364451e+00 1.145460948008e+00 1.156835569562e+00 1.167927440799e+00 1.178730561395e+00 1.189178848810e+00 1.199192718699e+00 1.208795159887e+00 1.217877828973e+00 1.226456289603e+00 1.234506518815e+00 1.241952015308e+00 1.248849024242e+00 1.255112409071e+00 1.260757190914e+00 1.265786994211e+00 1.270129416665e+00 1.273845486647e+00 1.276863469690e+00 1.279191936852e+00 1.280841543627e+00 1.281739864195e+00 1.281942180122e+00 1.281384323428e+00 1.280066318693e+00 1.278004504075e+00 1.275134665345e+00 1.271508476186e+00 1.267079036491e+00 1.261857261756e+00 1.255880119273e+00 1.249104449702e+00 1.241614631911e+00 1.233402984767e+00 1.224522887392e+00 1.215056064889e+00 1.205024210622e+00 1.194569512607e+00 1.183748301126e+00 1.172691926203e+00 1.161549624418e+00 1.150421830761e+00 1.139528494472e+00 1.128988751072e+00 1.119006564725e+00 1.109785525023e+00 1.101460766367e+00 1.094283993538e+00 1.088376168382e+00 1.083917452874e+00 1.081073294803e+00 1.079897458794e+00 1.080544918698e+00 1.083007741306e+00 1.087311207165e+00 1.093454438400e+00 1.101301342529e+00 1.110814972580e+00 1.121800647869e+00 1.134091938102e+00 1.147520454459e+00 1.161806083954e+00 1.176771057726e+00 1.192126846148e+00 1.207628195833e+00 1.223049954353e+00 1.238094006324e+00 1.252568387930e+00 1.266204200014e+00 1.278796821950e+00 1.290159202371e+00 1.300067011965e+00 1.308404940507e+00 1.314992404195e+00 1.319720439877e+00 1.322514447521e+00 1.323260142482e+00 1.321967562730e+00 1.318586332736e+00 1.313141598128e+00 1.305703510132e+00 1.296305084148e+00 1.285103800918e+00 1.272210440332e+00 1.257795311981e+00 1.242083681201e+00 1.225258601800e+00 1.207604405136e+00 1.189359973281e+00 1.170801967228e+00 1.152227328305e+00 1.133875168643e+00 1.116051089615e+00 1.098960293568e+00 1.082826279680e+00 1.067836783937e+00 1.054078401733e+00 1.041677363422e+00 1.030621410193e+00 1.020893581794e+00 1.012446744987e+00 1.005127359241e+00 9.988412774884e-01 9.933985642900e-01 9.886364149964e-01 9.844104760017e-01 9.805313321401e-01 9.769022267361e-01 9.733953504124e-01 9.699465533228e-01 9.665292427208e-01 9.631194833835e-01 9.597893139040e-01 9.565774640251e-01 9.536048826608e-01 9.510076537733e-01 9.489109697229e-01 9.475136909516e-01 9.469652316127e-01 9.474544411731e-01 9.491545532405e-01 9.521946959184e-01 9.567185716978e-01 9.627768012844e-01 9.704117558074e-01 9.795734938216e-01 9.901409783180e-01 1.001944687940e+00 1.014690918296e+00 1.028061759564e+00 1.041648975672e+00 1.054989437872e+00 1.067620645808e+00 1.079023215143e+00 1.088738779072e+00 1.096313988352e+00 1.101366281711e+00 1.103624725629e+00 1.102889512951e+00 1.099141686418e+00 1.092472339108e+00 1.083141234853e+00 1.071584071539e+00 1.058338936522e+00 1.044112572852e+00 1.029661975416e+00 1.015781369293e+00 1.003250573020e+00 9.927049370374e-01 9.846584846025e-01 9.793534756626e-01 9.768042871843e-01 9.767922797224e-01 9.788504695510e-01 9.824295271927e-01 9.868741810342e-01 9.915785505399e-01 9.960402800947e-01 9.998727757903e-01 1.002925153734e+00 1.005171854458e+00 1.006780836032e+00 1.008029955227e+00 1.009197913918e+00 1.010585048535e+00 1.012322057897e+00 1.014388047158e+00 1.016563025882e+00 1.018371454684e+00 1.019229456895e+00 1.018399585246e+00 1.015174825271e+00 1.008967187362e+00 9.993635337754e-01 9.863307972854e-01 9.698850601680e-01 9.468385596238e-01 9.260917884627e-01 9.136764715873e-01 9.073035640199e-01 8.992097536189e-01 8.843639573466e-01 8.659865754254e-01 8.533714499199e-01 8.533913836134e-01 8.636648621325e-01 8.751091062879e-01 8.808973606766e-01 8.825907131688e-01 8.882759629652e-01 9.043350220450e-01 9.286318532298e-01 9.524587759140e-01 9.688598531523e-01 9.787379161614e-01 9.897533734531e-01 1.008930315802e+00 1.035567305796e+00 1.061664880710e+00 1.079270599823e+00 1.087120302401e+00 1.091015716922e+00 1.097802350361e+00 1.105720422854e+00 1.000332369936e+00 9.057549251741e-01 9.634005253178e-01 1.091837465072e+00 1.127524221680e+00 1.031782705655e+00 9.180707193588e-01 9.427447621627e-01 1.061236020420e+00 1.110003729553e+00 1.035009902633e+00 9.316868635355e-01 9.448781660046e-01 1.046743734758e+00 1.086454377537e+00 1.002961755614e+00 8.771676584111e-01 8.569275866629e-01 9.409659877058e-01 9.865259699748e-01 9.302911687680e-01 8.455255494439e-01 8.530553930332e-01 9.323719771550e-01 9.569837284919e-01 8.741279098941e-01 7.519414860721e-01 7.149537668823e-01 7.662064388201e-01 7.964827414614e-01 7.758674085007e-01 7.796676499263e-01 8.516208776586e-01 9.096868122193e-01 8.661810725506e-01 7.432523392089e-01 6.944142812064e-01 8.098573921792e-01 9.416420627052e-01 9.624118991048e-01 8.980653457702e-01 8.957427242352e-01 1.019155014430e+00 1.130189670116e+00 1.098892151555e+00 9.376427702757e-01 8.285984304186e-01 9.401607279655e-01 1.117031949750e+00 1.158261254966e+00 1.028164418939e+00 8.595137919145e-01 8.555131033622e-01 9.723508442473e-01 9.969613261967e-01 8.491160432011e-01 6.424830412898e-01 6.517461977949e-01 8.464655229122e-01 9.490208799016e-01 8.579211820754e-01 6.538574931397e-01 6.013690250611e-01 7.951578807660e-01 9.751208650712e-01 1.008670919224e+00 9.285199111056e-01 8.707888612599e-01 9.348029687478e-01 1.055040917535e+00 1.134345422246e+00 1.153229034158e+00 1.140253392021e+00 1.111912436183e+00 1.058670406775e+00 9.859974039339e-01 9.379320757789e-01 9.451771607177e-01 9.664504666266e-01 9.387302098256e-01 8.553438218570e-01 7.746917303316e-01 7.448375721165e-01 7.268226705914e-01 6.708200499393e-01 6.385373376104e-01 7.550469493326e-01 9.634279162691e-01 1.101360139876e+00 1.079682924759e+00 9.319342169337e-01 8.409863559235e-01 9.795631661053e-01 1.213316286353e+00 1.345256173438e+00 1.305617846452e+00 1.139827999637e+00 9.711158380586e-01 9.094349332153e-01 9.301921559985e-01 9.376450821629e-01 8.933614111416e-01 8.131522989343e-01 7.160293827215e-01 6.127845917374e-01 5.478575978548e-01 5.902340641319e-01 7.060967290481e-01 7.940612626334e-01 8.142250658919e-01 8.211335930419e-01 9.014108203585e-01 1.039193547987e+00 1.134207545128e+00 1.129903202346e+00 1.073782850802e+00 1.084263869678e+00 1.193051403242e+00 1.282423410731e+00 1.237296554399e+00 1.053289067649e+00 8.719159452307e-01 8.934808674249e-01 1.050827445380e+00 1.119841474174e+00 1.002130961307e+00 7.499268974847e-01 5.782534954565e-01 6.827543760287e-01 8.476350267639e-01 8.858973815059e-01 7.979461265604e-01 7.045790349789e-01 7.263262914821e-01 8.129397020562e-01 8.636424688584e-01 8.821138962288e-01 9.371803877844e-01 1.032978570599e+00 1.150962916259e+00
 2.435899006832e+00 2.435379725608e+00 2.438006365638e+00 2.440852610490e+00 2.440678753426e+00 2.438607829488e+00 2.438440151593e+00 2.441190773983e+00 2.443790775856e+00 2.443466721171e+00 2.441509926091e+00 2.441427240383e+00 2.444118940950e+00 2.446584887481e+00 2.446077645144e+00 2.444006675521e+00 2.444021714903e+00 2.446814398996e+00 2.449120491763e+00 2.448392325392e+00 2.446367405604e+00 2.446543861057e+00 2.449310616392e+00 2.451461715781e+00 2.450644171709e+00 2.448585132706e+00 2.448757816960e+00 2.451552471607e+00 2.453610425070e+00 2.452555649025e+00 2.450424954678e+00 2.450828714471e+00 2.453772779593e+00 2.455630083213e+00 2.454303757836e+00 2.452176624983e+00 2.452755740477e+00 2.455725819050e+00 2.457366790555e+00 2.455774866748e+00 2.453585042152e+00 2.454282727833e+00 2.457228522364e+00 2.458577467961e+00 2.456802578677e+00 2.454841414836e+00 2.455838210422e+00 2.458681582101e+00 2.459686403116e+00 2.457845492016e+00 2.456187169604e+00 2.457454084914e+00 2.460206910101e+00 2.460885683859e+00 2.458878519034e+00 2.457365676847e+00 2.458777282185e+00 2.461365395451e+00 2.461756733607e+00 2.459675957718e+00 2.458212479814e+00 2.459485186490e+00 2.461779678084e+00 2.462022046912e+00 2.460005840646e+00 2.458582016436e+00 2.459661818372e+00 2.461650229666e+00 2.461804780575e+00 2.460021801807e+00 2.458802843326e+00 2.459731562234e+00 2.461424804155e+00 2.461565939987e+00 2.460045081203e+00 2.459012726358e+00 2.459855223302e+00 2.461351268606e+00 2.461463234336e+00 2.460144558410e+00 2.459274085961e+00 2.460029141143e+00 2.461352866394e+00 2.461473154649e+00 2.460273758891e+00 2.459394435478e+00 2.459991046956e+00 2.461183181807e+00 2.461310668704e+00 2.460170648772e+00 2.459207861034e+00 2.459548985287e+00 2.460569962583e+00 2.460760996214e+00 2.459697360624e+00 2.458559656651e+00 2.458563360456e+00 2.459384825767e+00 2.459641057638e+00 2.458713370508e+00 2.457469293981e+00 2.457104842763e+00 2.457650267592e+00 2.457988050617e+00 2.457276030863e+00 2.456002425451e+00 2.455305396036e+00 2.455529194822e+00 2.455863194364e+00 2.455414942769e+00 2.454270821861e+00 2.453327833914e+00 2.453179457013e+00 2.453419463817e+00 2.453200357348e+00 2.452268606124e+00 2.451222711445e+00 2.450709791304e+00 2.450707887996e+00 2.450613917878e+00 2.449965826887e+00 2.448951734160e+00 2.448143875151e+00 2.447811517156e+00 2.447663459316e+00 2.447240712700e+00 2.446406235562e+00 2.445441977154e+00 2.444744612356e+00 2.444388363049e+00 2.444065084498e+00 2.443444234589e+00 2.442507440976e+00 2.441550095068e+00 2.440871474276e+00 2.440462866376e+00 2.440005017670e+00 2.439217334021e+00 2.438182983373e+00 2.437240430728e+00 2.436603326522e+00 2.436134144063e+00 2.435508057179e+00 2.434570504974e+00 2.433517213849e+00 2.432638597729e+00 2.431997349386e+00 2.431401093818e+00 2.430625316894e+00 2.429650699894e+00 2.428644229020e+00 2.427775941421e+00 2.427049280744e+00 2.426336823955e+00 2.425509817563e+00 2.424540200079e+00 2.423527830146e+00 2.422604293725e+00 2.421805466210e+00 2.421024109089e+00 2.420129882125e+00 2.419099915643e+00 2.418044396625e+00 2.417085696001e+00 2.416209943588e+00 2.415301417315e+00 2.414286485540e+00 2.413204342691e+00 2.412137020261e+00 2.411110185241e+00 2.410087530342e+00 2.409033189615e+00 2.407945827411e+00 2.406844943349e+00 2.405722798460e+00 2.404578649077e+00 2.403431555738e+00 2.402294199776e+00 2.401154864415e+00 2.399986418117e+00 2.398776380908e+00 2.397547097392e+00 2.396322850409e+00 2.395106174071e+00 2.393878018348e+00 2.392621021899e+00 2.391339078275e+00 2.390040208910e+00 2.388737613332e+00 2.387430507903e+00 2.386107977100e+00 2.384769390021e+00 2.383419388220e+00 2.382051966689e+00 2.380670101608e+00 2.379272085524e+00 2.377868520258e+00 2.376457652218e+00 2.375030406486e+00 2.373577862677e+00 2.372112690081e+00 2.370644473897e+00 2.369166575168e+00 2.367662852458e+00 2.366142180760e+00 2.364613028378e+00 2.363085170309e+00 2.361538057437e+00 2.359965300615e+00 2.358379221669e+00 2.356794878328e+00 2.355202038023e+00 2.353584981819e+00 2.351951158372e+00 2.350314671573e+00 2.348671850598e+00 2.347010291061e+00 2.345329601621e+00 2.343640225970e+00 2.341950440116e+00 2.340245084916e+00 2.338515823179e+00 2.336774051719e+00 2.335035159562e+00 2.333281049189e+00 2.331506376523e+00 2.329717253113e+00 2.327916056265e+00 2.326110731033e+00 2.324292272389e+00 2.322448356655e+00 2.320594464817e+00 2.318737549277e+00 2.316863143352e+00 2.314973330762e+00 2.313069941498e+00 2.311153902810e+00 2.309231441934e+00 2.307292565483e+00 2.305337282222e+00 2.303371466056e+00 2.301396305064e+00 2.299406514765e+00 2.297403727031e+00 2.295387652951e+00 2.293362134218e+00 2.291326062580e+00 2.289271841288e+00 2.287205103248e+00 2.285132426426e+00 2.283046230550e+00 2.280949071590e+00 2.278836325891e+00 2.276710972029e+00 2.274583224179e+00 2.272440270411e+00 2.270280084026e+00 2.268115124351e+00 2.265935449474e+00 2.263744582424e+00 2.261545387033e+00 2.259329250986e+00 2.257105966170e+00 2.254874650327e+00 2.252625465551e+00 2.250365848088e+00 2.248097898564e+00 2.245815517219e+00 2.243525750193e+00 2.241225971373e+00 2.238908648013e+00 2.236587497445e+00 2.234253595710e+00 2.231906599925e+00 2.229553133030e+00 2.227186221158e+00 2.224809981865e+00 2.222426302199e+00 2.220028022417e+00 2.217623107276e+00 2.215208329677e+00 2.212779872130e+00 2.210345105271e+00 2.207901256386e+00 2.205445071717e+00 2.202982750769e+00 2.200506774604e+00 2.198023415830e+00 2.195534372589e+00 2.193033406276e+00 2.190520939051e+00 2.188002971714e+00 2.185474188915e+00 2.182939317008e+00 2.180394514694e+00 2.177840412189e+00 2.175279861181e+00 2.172709965497e+00 2.170131145223e+00 2.167546267225e+00 2.164952165200e+00 2.162348807216e+00 2.159743204861e+00 2.157127154871e+00 2.154502397077e+00 2.151873952917e+00 2.149235000939e+00 2.146593778280e+00 2.143946054427e+00 2.141286550387e+00 2.138623285759e+00 2.135952659154e+00 2.133275497054e+00 2.130596399057e+00 2.127909521193e+00 2.125214227368e+00 2.122515459068e+00 2.119810076656e+00 2.117099836084e+00 2.114386880782e+00 2.111665842879e+00 2.108944373717e+00 2.106218287047e+00 2.103484708040e+00 2.100750077536e+00 2.098011324348e+00 2.095265164759e+00 2.092523480432e+00 2.089773349615e+00 2.087018844129e+00 2.084264171060e+00 2.081500918235e+00 2.078739340984e+00 2.075978962667e+00 2.073211724075e+00 2.070444508162e+00 2.067671210908e+00 2.064898399707e+00 2.062127060584e+00 2.059350729995e+00 2.056580554351e+00 2.053807604410e+00 2.051029882163e+00 2.048257838046e+00 2.045483381903e+00 2.042707582369e+00 2.039941189582e+00 2.037167375430e+00 2.034397690099e+00 2.031633152320e+00 2.028861140423e+00 2.026099459828e+00 2.023336365451e+00 2.020576018985e+00 2.017823029860e+00 2.015066615499e+00 2.012315197802e+00 2.009570545771e+00 2.006823485500e+00 2.004088325752e+00 2.001353047373e+00 1.998620181191e+00 1.995901161353e+00 1.993178962988e+00 1.990466499751e+00 1.987763800417e+00 1.985058415571e+00 1.982367962396e+00 1.979679884821e+00 1.977001541142e+00 1.974334831279e+00 1.971667135517e+00 1.969015598849e+00 1.966370846025e+00 1.963731385689e+00 1.961109724417e+00 1.958490542070e+00 1.955883417535e+00 1.953293460161e+00 1.950702670184e+00 1.948134244670e+00 1.945572308769e+00 1.943018405580e+00 1.940486420217e+00 1.937957655490e+00 1.935448318743e+00 1.932951323140e+00 1.930462054937e+00 1.927998332918e+00 1.925540352481e+00 1.923097747470e+00 1.920676604521e+00 1.918261314927e+00 1.915872905858e+00 1.913496045921e+00 1.911133387003e+00 1.908796451257e+00 1.906464847523e+00 1.904162857110e+00 1.901878115053e+00 1.899606477468e+00 1.897363138773e+00 1.895129592713e+00 1.892922423656e+00 1.890741847771e+00 1.888570263602e+00 1.886432472532e+00 1.884309985573e+00 1.882206833922e+00 1.880139653150e+00 1.878080931677e+00 1.876057294721e+00 1.874051641840e+00 1.872068948115e+00 1.870124721268e+00 1.868189761704e+00 1.866291265622e+00 1.864417112023e+00 1.862562563681e+00 1.860750338617e+00 1.858953828059e+00 1.857186532909e+00 1.855454940856e+00 1.853743737523e+00 1.852074344765e+00 1.850425638301e+00 1.848808194282e+00 1.847226535811e+00 1.845666125746e+00 1.844154310410e+00 1.842662617057e+00 1.841203666510e+00 1.839787504199e+00 1.838391861744e+00 1.837044100247e+00 1.835724656768e+00 1.834433510489e+00 1.833191882131e+00 1.831971112711e+00 1.830800190681e+00 1.829660933135e+00 1.828553270542e+00 1.827495163455e+00 1.826461203738e+00 1.825478231435e+00 1.824530616100e+00 1.823612765491e+00 1.822750588005e+00 1.821913887883e+00 1.821125348947e+00 1.820382085978e+00 1.819666356873e+00 1.819010829589e+00 1.818379751040e+00 1.817798942764e+00 1.817265113073e+00 1.816763282991e+00 1.816318899009e+00 1.815908910213e+00 1.815544391333e+00 1.815231801419e+00 1.814951266318e+00 1.814729466173e+00 1.814544889004e+00 1.814406512165e+00 1.814324472561e+00 1.814273561903e+00 1.814283971072e+00 1.814332771760e+00 1.814429033571e+00 1.814583723442e+00 1.814769889320e+00 1.815019528087e+00 1.815310634222e+00 1.815646373584e+00 1.816047644027e+00 1.816478819327e+00 1.816971417443e+00 1.817512600892e+00 1.818095362472e+00 1.818745252250e+00 1.819427210428e+00 1.820171671784e+00 1.820964092100e+00 1.821800713765e+00 1.822706953006e+00 1.823642564651e+00 1.824642504339e+00 1.825694377323e+00 1.826785359209e+00 1.827950186555e+00 1.829144463796e+00 1.830403479976e+00 1.831717331932e+00 1.833064687525e+00 1.834492145381e+00 1.835945125637e+00 1.837465890317e+00 1.839042015826e+00 1.840650410277e+00 1.842341312007e+00 1.844055157754e+00 1.845837645441e+00 1.847676910759e+00 1.849544848274e+00 1.851498090313e+00 1.853470853954e+00 1.855516770259e+00 1.857614577474e+00 1.859744095033e+00 1.861956957536e+00 1.864188966673e+00 1.866496148240e+00 1.868850224551e+00 1.871234948050e+00 1.873708630477e+00 1.876193713252e+00 1.878757638344e+00 1.881365301295e+00 1.884003587304e+00 1.886730612260e+00 1.889464990144e+00 1.892278942348e+00 1.895135735710e+00 1.898020959574e+00 1.900993511343e+00 1.903973716001e+00 1.907031087502e+00 1.910127056920e+00 1.913255521143e+00 1.916467975137e+00 1.919681310812e+00 1.922976888216e+00 1.926307736887e+00 1.929664966091e+00 1.933106723154e+00 1.936549592708e+00 1.940067829924e+00 1.943623671032e+00 1.947205977845e+00 1.950864084577e+00 1.954524067421e+00 1.958259784433e+00 1.962023207612e+00 1.965817075745e+00 1.969686009997e+00 1.973551917843e+00 1.977489044662e+00 1.981453370115e+00 1.985446336489e+00 1.989507105693e+00 1.993565380011e+00 1.997694511495e+00 2.001845929897e+00 2.006021076922e+00 2.010265257914e+00 2.014502990727e+00 2.018806126512e+00 2.023131511432e+00 2.027475316640e+00 2.031883547481e+00 2.036284618935e+00 2.040746613123e+00 2.045229464496e+00 2.049728705882e+00 2.054285486585e+00 2.058834244001e+00 2.063437788046e+00 2.068060540624e+00 2.072695591760e+00 2.077386091624e+00 2.082064487654e+00 2.086793682399e+00 2.091537524801e+00 2.096289868449e+00 2.101095288783e+00 2.105885011752e+00 2.110722232875e+00 2.115568997617e+00 2.120422426673e+00 2.125322989385e+00 2.130203255470e+00 2.135129121153e+00 2.140060223418e+00 2.144991087606e+00 2.149968274375e+00 2.154921247863e+00 2.159912061695e+00 2.164907581907e+00 2.169898796210e+00 2.174929189432e+00 2.179933430688e+00 2.184972112019e+00 2.190008432949e+00 2.195038178318e+00 2.200100930497e+00 2.205135143737e+00 2.210197464706e+00 2.215253919435e+00 2.220299909516e+00 2.225371566606e+00 2.230412987146e+00 2.235476047766e+00 2.240530691405e+00 2.245569687777e+00 2.250630805207e+00 2.255656215519e+00 2.260697132409e+00 2.265725122744e+00 2.270733964088e+00 2.275757990039e+00 2.280744410125e+00 2.285740136684e+00 2.290718502271e+00 2.295671895032e+00 2.300636113622e+00 2.305558904786e+00 2.310482399502e+00 2.315387272137e+00 2.320262793731e+00 2.325140311707e+00 2.329975764195e+00 2.334805979196e+00 2.339609676793e+00 2.344381370426e+00 2.349149805158e+00 2.353868953673e+00 2.358578695836e+00 2.363261083653e+00 2.367900503874e+00 2.372533980732e+00 2.377114619952e+00 2.381677358586e+00 2.386206939481e+00 2.390693564485e+00 2.395164176650e+00 2.399580031868e+00 2.403971687765e+00 2.408325846701e+00 2.412628433882e+00 2.416910653859e+00 2.421135711474e+00 2.425326997296e+00 2.429478088206e+00 2.433574760045e+00 2.437640724101e+00 2.441648061893e+00 2.445613242372e+00 2.449535694410e+00 2.453395695999e+00 2.457221233264e+00 2.460983864606e+00 2.464696574425e+00 2.468361534750e+00 2.471962282989e+00 2.475515475617e+00 2.479008189321e+00 2.482441340372e+00 2.485822904670e+00 2.489133590061e+00 2.492393086210e+00 2.495585207709e+00 2.498712507329e+00 2.501783037845e+00 2.504777980604e+00 2.507711889699e+00 2.510580941768e+00 2.513373720956e+00 2.516104483475e+00 2.518759455731e+00 2.521343380935e+00 2.523857187864e+00 2.526290738724e+00 2.528655279002e+00 2.530940692179e+00 2.533148334922e+00 2.535282625318e+00 2.537327730071e+00 2.539301378065e+00 2.541191549217e+00 2.542992421584e+00 2.544720266170e+00 2.546352105576e+00 2.547904955184e+00 2.549375713481e+00 2.550745916728e+00 2.552042366546e+00 2.553233848099e+00 2.554342570525e+00 2.555361753446e+00 2.556276734895e+00 2.557114326112e+00 2.557839375675e+00 2.558478706186e+00 2.559024186583e+00 2.559457008773e+00 2.559810312964e+00 2.560047282626e+00 2.560188717342e+00 2.560235215909e+00 2.560161551764e+00 2.560005762624e+00 2.559728425099e+00 2.559348081027e+00 2.558874405392e+00 2.558266974857e+00 2.557580845169e+00 2.556763841923e+00 2.555839707320e+00 2.554819047535e+00 2.553658526522e+00 2.552415741429e+00 2.551038749769e+00 2.549547395152e+00 2.547959990406e+00 2.546223384865e+00 2.544402312469e+00 2.542444924785e+00 2.540362058599e+00 2.538187217132e+00 2.535854956305e+00 2.533432315746e+00 2.530874409111e+00 2.528184245983e+00 2.525400087733e+00 2.522452354643e+00 2.519413061437e+00 2.516234257983e+00 2.512917944284e+00 2.509507618882e+00 2.505928126789e+00 2.502254557988e+00 2.498439454793e+00 2.494479237248e+00 2.490426685544e+00 2.486201185248e+00 2.481876078601e+00 2.477411814784e+00 2.472795917798e+00 2.468089084198e+00 2.463201836002e+00 2.458214760323e+00 2.453089351515e+00 2.447803927108e+00 2.442431147167e+00 2.436874735988e+00 2.431216397480e+00 2.425420464126e+00 2.419459006544e+00 2.413412524917e+00 2.407179227127e+00 2.400841158062e+00 2.394369465520e+00 2.387725284883e+00 2.380999671135e+00 2.374087054725e+00 2.367063177634e+00 2.359913045838e+00 2.352586232804e+00 2.345179739935e+00 2.337586729976e+00 2.329880193665e+00 2.322050691159e+00 2.314040725085e+00 2.305954084268e+00 2.297683870121e+00 2.289297425443e+00 2.280796535842e+00 2.272110317662e+00 2.263349879580e+00 2.254410548473e+00 2.245350467535e+00 2.236183781797e+00 2.226828716827e+00 2.217406854399e+00 2.207809031315e+00 2.198089658767e+00 2.188272352614e+00 2.178267273182e+00 2.168195327846e+00 2.157957173426e+00 2.147593245899e+00 2.137143097111e+00 2.126505001627e+00 2.115807162858e+00 2.104950413323e+00 2.093966398046e+00 2.082909830912e+00 2.071665765336e+00 2.060365796040e+00 2.048920902132e+00 2.037345767275e+00 2.025711052147e+00 2.013895898073e+00 2.002025450853e+00 1.990026018728e+00 1.977899213399e+00 1.965722668624e+00 1.953374718384e+00 1.940978233781e+00 1.928468409036e+00 1.915830858215e+00 1.903159422086e+00 1.890326128452e+00 1.877448894288e+00 1.864477229982e+00 1.851383641796e+00 1.838271372645e+00 1.825009816259e+00 1.811710025590e+00 1.798338612382e+00 1.784845947353e+00 1.771352234375e+00 1.757727715863e+00 1.744071321648e+00 1.730365688128e+00 1.716550268442e+00 1.702749130466e+00 1.688837207556e+00 1.674901193427e+00 1.660941211947e+00 1.646881310694e+00 1.632854726076e+00 1.618742099965e+00 1.604611982304e+00 1.590489196657e+00 1.576282229872e+00 1.562126415952e+00 1.547910781697e+00 1.533692824600e+00 1.519508763627e+00 1.505259617998e+00 1.491084351388e+00 1.476879219077e+00 1.462688052792e+00 1.448564570693e+00 1.434399006438e+00 1.420330109831e+00 1.406268118020e+00 1.392236102911e+00 1.378309632890e+00 1.364370447689e+00 1.350548601589e+00 1.336778011817e+00 1.323062502050e+00 1.309485366581e+00 1.295932179800e+00 1.282528592065e+00 1.269216313546e+00 1.255986166544e+00 1.242940827535e+00 1.229954750611e+00 1.217150119569e+00 1.204488917123e+00 1.191940820086e+00 1.179622203049e+00 1.167409376549e+00 1.155414320350e+00 1.143612573261e+00 1.131963740840e+00 1.120588931784e+00 1.109370787035e+00 1.098408114725e+00 1.087695898810e+00 1.077177014031e+00 1.066982323515e+00 1.056996276363e+00 1.047308149048e+00 1.037922473168e+00 1.028778517441e+00 1.020002159078e+00 1.011488272295e+00 1.003313063951e+00 9.954948281493e-01 9.879589806424e-01 9.808384452000e-01 9.740264172465e-01 9.675923574482e-01 9.615576659776e-01 9.558450039919e-01 9.505813407743e-01 9.456679920627e-01 9.411589275362e-01 9.370857072919e-01 9.333619292579e-01 9.301103805629e-01 9.272338848146e-01 9.247765850803e-01 9.227707779363e-01 9.211293055762e-01 9.199622956029e-01 9.191823630349e-01 9.188168483342e-01 9.189055839514e-01 9.193490162521e-01 9.202575825986e-01 9.215401280039e-01 9.232163234019e-01 9.253276031687e-01 9.277716366912e-01 9.306478659864e-01 9.338738679382e-01 9.374570186651e-01 9.414377597529e-01 9.457164605232e-01 9.503818003288e-01 9.553580501907e-01 9.606448801556e-01 9.662781798929e-01 9.721689397638e-01 9.783894858877e-01 9.848756028779e-01 9.916184705103e-01 9.986600462624e-01 1.005903230888e+00 1.013422585358e+00 1.021158098338e+00 1.029097590934e+00 1.037278817912e+00 1.045615770760e+00 1.054173636788e+00 1.062896222749e+00 1.071773425704e+00 1.080841245465e+00 1.090017637497e+00 1.099361824953e+00 1.108828291227e+00 1.118401639220e+00 1.128115934482e+00 1.137899591649e+00 1.147802452014e+00 1.157785692359e+00 1.167835821949e+00 1.177982368920e+00 1.188162851675e+00 1.198420036753e+00 1.208720039687e+00 1.219050528828e+00 1.229437818960e+00 1.239827267432e+00 1.250256044808e+00 1.260695218321e+00 1.271133889384e+00 1.281594389834e+00 1.292029303172e+00 1.302471720989e+00 1.312894854581e+00 1.323287913741e+00 1.333675402938e+00 1.344010375559e+00 1.354325470372e+00 1.364595319796e+00 1.374812525544e+00 1.384998202283e+00 1.395109121051e+00 1.405175748054e+00 1.415175578227e+00 1.425101850787e+00 1.434973393679e+00 1.444750745047e+00 1.454465239454e+00 1.464093110110e+00 1.473628932724e+00 1.483093735591e+00 1.492447855052e+00 1.501719667442e+00 1.510892080948e+00 1.519954321054e+00 1.528931634362e+00 1.537784572011e+00 1.546543132023e+00 1.555187644787e+00 1.563711449368e+00 1.572137867427e+00 1.580430502415e+00 1.588615060356e+00 1.596679179648e+00 1.604609724184e+00 1.612435346133e+00 1.620119927390e+00 1.627686490999e+00 1.635129066284e+00 1.642430716273e+00 1.649619485311e+00 1.656666394831e+00 1.663583433514e+00 1.670378489023e+00 1.677025250411e+00 1.683555799653e+00 1.689945659948e+00 1.696199540008e+00 1.702330164869e+00 1.708316514591e+00 1.714177524940e+00 1.719903716600e+00 1.725492049835e+00 1.730957746463e+00 1.736282843349e+00 1.741478826165e+00 1.746547557058e+00 1.751476363417e+00 1.756282725076e+00 1.760956195606e+00 1.765499196248e+00 1.769919982421e+00 1.774203713041e+00 1.778367122980e+00 1.782402824655e+00 1.786306183322e+00 1.790093006050e+00 1.793743963632e+00 1.797275246915e+00 1.800685092265e+00 1.803960745946e+00 1.807121246365e+00 1.810150708273e+00 1.813055921602e+00 1.815840815872e+00 1.818491133786e+00 1.821023768764e+00 1.823424376250e+00 1.825694578827e+00 1.827847057216e+00 1.829856024895e+00 1.831743522262e+00 1.833496766995e+00 1.835108471318e+00 1.836596919397e+00 1.837935699812e+00 1.839140890888e+00 1.840206446531e+00 1.841117874150e+00 1.841895453131e+00 1.842514647817e+00 1.842984234111e+00 1.843306298257e+00 1.843456154088e+00 1.843460026678e+00 1.843291809955e+00 1.842955555877e+00 1.842459703023e+00 1.841774580833e+00 1.840925257644e+00 1.839891850038e+00 1.838667951810e+00 1.837268802900e+00 1.835665344813e+00 1.833877964178e+00 1.831893013541e+00 1.829696936129e+00 1.827313007937e+00 1.824709929655e+00 1.821901053360e+00 1.818886584775e+00 1.815645145837e+00 1.812201622574e+00 1.808531884493e+00 1.804639820038e+00 1.800538807804e+00 1.796200280201e+00 1.791650274832e+00 1.786875132054e+00 1.781866555011e+00 1.776652749239e+00 1.771200192656e+00 1.765530695420e+00 1.759646347045e+00 1.753526290621e+00 1.747205567479e+00 1.740657809925e+00 1.733892747608e+00 1.726927371443e+00 1.719735195812e+00 1.712347727437e+00 1.704752406823e+00 1.696942326682e+00 1.688950429851e+00 1.680742179922e+00 1.672347633239e+00 1.663762437306e+00 1.654970159350e+00 1.646009116669e+00 1.636842955533e+00 1.627496207513e+00 1.617971679795e+00 1.608244825685e+00 1.598355452785e+00 1.588266141757e+00 1.577997690400e+00 1.567552494097e+00 1.556902817456e+00 1.546087608192e+00 1.535071349539e+00 1.523861236308e+00 1.512478667131e+00 1.500874154033e+00 1.489095540532e+00 1.477109607666e+00 1.464913012839e+00 1.452536569229e+00 1.439926765057e+00 1.427132199155e+00 1.414130335864e+00 1.400909117211e+00 1.387513611769e+00 1.373889517300e+00 1.360088199437e+00 1.346106101590e+00 1.331923839389e+00 1.317608875964e+00 1.303116868174e+00 1.288503290184e+00 1.273786845159e+00 1.258960651635e+00 1.244102454553e+00 1.229196747327e+00 1.214307125907e+00 1.199478901039e+00 1.184726329457e+00 1.170141872360e+00 1.155744733529e+00 1.141607404885e+00 1.127804082949e+00 1.114373211823e+00 1.101418882567e+00 1.088987388393e+00 1.077163707513e+00 1.066032484177e+00 1.055650051835e+00 1.046112703528e+00 1.037478222430e+00 1.029822720236e+00 1.023208717487e+00 1.017688345933e+00 1.013318029521e+00 1.010126186186e+00 1.008149292583e+00 1.007394702957e+00 1.007874764430e+00 1.009575643999e+00 1.012468597911e+00 1.016538338516e+00 1.021708531211e+00 1.027950157376e+00 1.035179140409e+00 1.043315372452e+00 1.052299880135e+00 1.062006006730e+00 1.072376107858e+00 1.083297615346e+00 1.094660633798e+00 1.106411407232e+00 1.118396909338e+00 1.130572809246e+00 1.142835567004e+00 1.155069582547e+00 1.167257271535e+00 1.179253704734e+00 1.191036474905e+00 1.202538052862e+00 1.213655803350e+00 1.224409343091e+00 1.234681523937e+00 1.244467591602e+00 1.253741390749e+00 1.262414820099e+00 1.270533537245e+00 1.278009900620e+00 1.284844904061e+00 1.291044896474e+00 1.296528443141e+00 1.301353134313e+00 1.305450189804e+00 1.308816073920e+00 1.311470552863e+00 1.313338414025e+00 1.314472121482e+00 1.314812805858e+00 1.314357350506e+00 1.313124673645e+00 1.311047630019e+00 1.308179137092e+00 1.304471307805e+00 1.299931130976e+00 1.294587407175e+00 1.288399012267e+00 1.281435785705e+00 1.273682161965e+00 1.265179575176e+00 1.255996242205e+00 1.246136477149e+00 1.235725854916e+00 1.224801370214e+00 1.213470628955e+00 1.201866870625e+00 1.190061364934e+00 1.178250803450e+00 1.166541213099e+00 1.155105210246e+00 1.144138970904e+00 1.133759801018e+00 1.124212182777e+00 1.115620841036e+00 1.108164797282e+00 1.102032418815e+00 1.097295347758e+00 1.094138530382e+00 1.092598247350e+00 1.092738070827e+00 1.094611858555e+00 1.098136778068e+00 1.103323626493e+00 1.110037111222e+00 1.118155732521e+00 1.127558666061e+00 1.138004895560e+00 1.149352609095e+00 1.161343240011e+00 1.173754948562e+00 1.186377808679e+00 1.198929219354e+00 1.211228174442e+00 1.223012303215e+00 1.234078093870e+00 1.244241405445e+00 1.253278120142e+00 1.261071932193e+00 1.267435283584e+00 1.272259469921e+00 1.275468005412e+00 1.276934717047e+00 1.276669922397e+00 1.274616050763e+00 1.270785834813e+00 1.265250331816e+00 1.258027643490e+00 1.249265247748e+00 1.239063248736e+00 1.227577773043e+00 1.215014360471e+00 1.201535269679e+00 1.187400227282e+00 1.172815342546e+00 1.158020914294e+00 1.143269449536e+00 1.128749139600e+00 1.114705426715e+00 1.101280002195e+00 1.088621407335e+00 1.076843831496e+00 1.065952833562e+00 1.055996805923e+00 1.046889600276e+00 1.038552696607e+00 1.030880610492e+00 1.023684110557e+00 1.016846458405e+00 1.010177567988e+00 1.003537339677e+00 9.968259110495e-01 9.899244302538e-01 9.828352878020e-01 9.755477261553e-01 9.681467120077e-01 9.607762334823e-01 9.535939406263e-01 9.468697111430e-01 9.408468576773e-01 9.358310923929e-01 9.321306471570e-01 9.300069960065e-01 9.297485053246e-01 9.315259372997e-01 9.354912416008e-01 9.417024944936e-01 9.501045292414e-01 9.606068693011e-01 9.729799515420e-01 9.869535626881e-01 1.002185936214e+00 1.018263300952e+00 1.034773086806e+00 1.051231808376e+00 1.067190203745e+00 1.082165089341e+00 1.095697459493e+00 1.107371857780e+00 1.116764973721e+00 1.123555637532e+00 1.127452776581e+00 1.128250615506e+00 1.125862975196e+00 1.120270426166e+00 1.111622697308e+00 1.100175153691e+00 1.086324730985e+00 1.070626848259e+00 1.053715427070e+00 1.036369897254e+00 1.019387503172e+00 1.003575030379e+00 9.896886661715e-01 9.783063085830e-01 9.698534811268e-01 9.644600065453e-01 9.620110792770e-01 9.621596646092e-01 9.643237093451e-01 9.678692919157e-01 9.720881235371e-01 9.763655358132e-01 9.802383122744e-01 9.833939311495e-01 9.857935491680e-01 9.875510300002e-01 9.889742356149e-01 9.904817176137e-01 9.924578927311e-01 9.952630625291e-01 9.990188867700e-01 1.003641358671e+00 1.008777805514e+00 1.013787745076e+00 1.017915882306e+00 1.020269555695e+00 1.020032774199e+00 1.016565494870e+00 1.009468667391e+00 9.987724461432e-01 9.840041814223e-01 9.626788126451e-01 9.437689857432e-01 9.332714681692e-01 9.288124803636e-01 9.225721668327e-01 9.094634525997e-01 8.925507197946e-01 8.808942618304e-01 8.811842515781e-01 8.910806353964e-01 9.016336505456e-01 9.060500027914e-01 9.057666293586e-01 9.087876296821e-01 9.216960413279e-01 9.427687585946e-01 9.635937424641e-01 9.771857061999e-01 9.842372657581e-01 9.922818269005e-01 1.008487893290e+00 1.032478020715e+00 1.056512377590e+00 1.072667606405e+00 1.079547980803e+00 1.082680768383e+00 1.088236416648e+00 1.085801949793e+00 9.681718966932e-01 8.824855859050e-01 9.578605408418e-01 1.086045478125e+00 1.107663971444e+00 1.001953428051e+00 8.996850608303e-01 9.476550358404e-01 1.069362320543e+00 1.102198524338e+00 1.010848974488e+00 9.104838779375e-01 9.433911838130e-01 1.050437789168e+00 1.074433887679e+00 9.708632481942e-01 8.459753695627e-01 8.579727212150e-01 9.689378336591e-01 1.017767620652e+00 9.523289080720e-01 8.608111069306e-01 8.681951372427e-01 9.424829297778e-01 9.525809046895e-01 8.550203229456e-01 7.370997401815e-01 7.310049110749e-01 8.076187932347e-01 8.397856341162e-01 8.032140745400e-01 7.839056879158e-01 8.367525585299e-01 8.794894377225e-01 8.205741667242e-01 6.881900562627e-01 6.533832915987e-01 7.920633033001e-01 9.280198200078e-01 9.392206292541e-01 8.657403970997e-01 8.656912652537e-01 9.908490264453e-01 1.088507239208e+00 1.036991442987e+00 8.759607770200e-01 8.243049689093e-01 1.001745455148e+00 1.191464481285e+00 1.209813227595e+00 1.049248295206e+00 8.770046431533e-01 9.086725818305e-01 1.051905667631e+00 1.077559406147e+00 9.215653822949e-01 7.220288669455e-01 7.457946198303e-01 9.309255631486e-01 1.006103618120e+00 8.742542493500e-01 6.264613886669e-01 5.670176711386e-01 7.831516370938e-01 9.590989958895e-01 9.627826255081e-01 8.422964511671e-01 7.675675623683e-01 8.571551607028e-01 1.006015792427e+00 1.096640907499e+00 1.116551399776e+00 1.106264336636e+00 1.088846182505e+00 1.055358896458e+00 1.011251900965e+00 9.958957540452e-01 1.024639296891e+00 1.046194018435e+00 1.002799696401e+00 9.007934955739e-01 8.130799699141e-01 7.895284543213e-01 7.734734660363e-01 6.968132300465e-01 6.123668791990e-01 6.775560886148e-01 8.647555252067e-01 9.905990758032e-01 9.571657847690e-01 8.090342940760e-01 7.582174672584e-01 9.492235494075e-01 1.190812762299e+00 1.300192748789e+00 1.237469143737e+00 1.083462403570e+00 9.870658971196e-01 1.014388461188e+00 1.069212105427e+00 1.056486623959e+00 9.755661060520e-01 8.809820452097e-01 8.047004586022e-01 7.280597770256e-01 6.452273933103e-01 6.112122101867e-01 6.625125516189e-01 7.353255647935e-01 7.671215471868e-01 7.785666240073e-01 8.359017743888e-01 9.399288199331e-01 1.018578823680e+00 1.032465238030e+00 1.031006530163e+00 1.098308733623e+00 1.219019135888e+00 1.280883087073e+00 1.202912039562e+00 1.015967133676e+00 8.882100037134e-01 9.704199598691e-01 1.127504802584e+00 1.161126216303e+00 1.008858716128e+00 7.528116259904e-01 6.199902146687e-01 7.310131361880e-01 8.576792952701e-01 8.553090790535e-01 7.553758626203e-01 6.927492418999e-01 7.403522949430e-01 8.027603126721e-01 8.052700198969e-01 8.023664563790e-01 8.902574561812e-01 1.031329574591e+00 1.166414461936e+00
 2.507381197317e+00 2.507008131768e+00 2.509853781787e+00 2.512925267313e+00 2.512905761914e+00 2.510945585272e+00 2.510929629401e+00 2.513900794340e+00 2.516725464763e+00 2.516556861534e+00 2.514708048119e+00 2.514778995560e+00 2.517697759111e+00 2.520389941236e+00 2.520031907819e+00 2.518070913048e+00 2.518250578587e+00 2.521276716267e+00 2.523799718180e+00 2.523221801037e+00 2.521314020719e+00 2.521659087550e+00 2.524654330142e+00 2.527028794467e+00 2.526358991430e+00 2.524415858677e+00 2.524763303933e+00 2.527790396753e+00 2.530068492705e+00 2.529163246539e+00 2.527154336195e+00 2.527735280314e+00 2.530916103574e+00 2.532990537629e+00 2.531812097095e+00 2.529807227619e+00 2.530564154183e+00 2.533776597077e+00 2.535636642496e+00 2.534187741115e+00 2.532121217654e+00 2.533008152476e+00 2.536199784759e+00 2.537761822301e+00 2.536128426077e+00 2.534294859532e+00 2.535486813805e+00 2.538579718644e+00 2.539796231515e+00 2.538096143210e+00 2.536573479074e+00 2.538040401921e+00 2.541040203442e+00 2.541923690255e+00 2.540056340790e+00 2.538685825719e+00 2.540308487209e+00 2.543139700436e+00 2.543729573229e+00 2.541787543747e+00 2.540476130870e+00 2.541962426861e+00 2.544502488487e+00 2.544941223242e+00 2.543065555023e+00 2.541798398024e+00 2.543100095802e+00 2.545330923354e+00 2.545678941097e+00 2.544044786139e+00 2.542989193718e+00 2.544138435636e+00 2.546072850260e+00 2.546407923990e+00 2.545044297979e+00 2.544178818715e+00 2.545238419125e+00 2.546970580188e+00 2.547280564628e+00 2.546125295953e+00 2.545427695401e+00 2.546394817074e+00 2.547949463260e+00 2.548271141478e+00 2.547240964750e+00 2.546538851016e+00 2.547345034318e+00 2.548763244387e+00 2.549093089655e+00 2.548131354472e+00 2.547347793034e+00 2.547898127936e+00 2.549140145165e+00 2.549535147856e+00 2.548653721145e+00 2.547699812453e+00 2.547909721199e+00 2.548949032373e+00 2.549415240161e+00 2.548675562380e+00 2.547617217409e+00 2.547455757205e+00 2.548220652384e+00 2.548766462412e+00 2.548249683406e+00 2.547163179961e+00 2.546668426131e+00 2.547107480090e+00 2.547657633269e+00 2.547410289164e+00 2.546457532572e+00 2.545712629625e+00 2.545777526255e+00 2.546233441367e+00 2.546220353596e+00 2.545489417881e+00 2.544637552165e+00 2.544334080762e+00 2.544547771649e+00 2.544668126331e+00 2.544223564230e+00 2.543409978087e+00 2.542806319169e+00 2.542685408352e+00 2.542754752817e+00 2.542544535497e+00 2.541910584328e+00 2.541147281281e+00 2.540660777228e+00 2.540521068507e+00 2.540412414495e+00 2.539998032660e+00 2.539264510231e+00 2.538512821226e+00 2.538048412908e+00 2.537861128507e+00 2.537611332081e+00 2.537028107404e+00 2.536201135956e+00 2.535470724390e+00 2.535047913445e+00 2.534795921329e+00 2.534377804498e+00 2.533648568038e+00 2.532806382674e+00 2.532142836089e+00 2.531714504728e+00 2.531330016481e+00 2.530769386197e+00 2.530004604240e+00 2.529211026185e+00 2.528556599680e+00 2.528044387300e+00 2.527546913400e+00 2.526933891370e+00 2.526175824993e+00 2.525373770389e+00 2.524665330920e+00 2.524081685303e+00 2.523515982415e+00 2.522835476240e+00 2.522015842747e+00 2.521172672198e+00 2.520430395782e+00 2.519771010491e+00 2.519074252212e+00 2.518272239829e+00 2.517402185216e+00 2.516549997083e+00 2.515740273377e+00 2.514930356589e+00 2.514087204981e+00 2.513215729000e+00 2.512327738680e+00 2.511419734995e+00 2.510489177929e+00 2.509555554900e+00 2.508630721430e+00 2.507707008938e+00 2.506750877828e+00 2.505754392866e+00 2.504739692433e+00 2.503728920310e+00 2.502726068249e+00 2.501707743346e+00 2.500667018359e+00 2.499595997614e+00 2.498513130608e+00 2.497422710394e+00 2.496325945022e+00 2.495217167835e+00 2.494091776649e+00 2.492951662708e+00 2.491798192568e+00 2.490627056121e+00 2.489445051655e+00 2.488253369851e+00 2.487052390388e+00 2.485834968177e+00 2.484595796900e+00 2.483340200846e+00 2.482086497628e+00 2.480817561695e+00 2.479527830979e+00 2.478216462253e+00 2.476898273693e+00 2.475580705911e+00 2.474243314186e+00 2.472880254374e+00 2.471505924163e+00 2.470129500020e+00 2.468744787103e+00 2.467337084796e+00 2.465911699282e+00 2.464483144989e+00 2.463049578438e+00 2.461595494734e+00 2.460119860216e+00 2.458640250839e+00 2.457157055619e+00 2.455656390864e+00 2.454133675639e+00 2.452599832943e+00 2.451061631862e+00 2.449514271569e+00 2.447944149757e+00 2.446354791646e+00 2.444759854088e+00 2.443159974045e+00 2.441539480350e+00 2.439897406468e+00 2.438246481229e+00 2.436588591930e+00 2.434914414389e+00 2.433226097639e+00 2.431520353168e+00 2.429803411961e+00 2.428080065356e+00 2.426337017112e+00 2.424576767657e+00 2.422810864622e+00 2.421029047813e+00 2.419233044570e+00 2.417426364675e+00 2.415601414132e+00 2.413769008760e+00 2.411925737131e+00 2.410060836828e+00 2.408185417584e+00 2.406301925177e+00 2.404406059221e+00 2.402496661524e+00 2.400571600640e+00 2.398631630340e+00 2.396689368550e+00 2.394728655475e+00 2.392754527644e+00 2.390772662661e+00 2.388774029653e+00 2.386766594534e+00 2.384745454508e+00 2.382706673725e+00 2.380662697153e+00 2.378609225030e+00 2.376533115515e+00 2.374449720350e+00 2.372355996759e+00 2.370245926074e+00 2.368127929150e+00 2.365995377043e+00 2.363849498675e+00 2.361696014978e+00 2.359528053060e+00 2.357345074313e+00 2.355157549718e+00 2.352953878592e+00 2.350737791594e+00 2.348514404472e+00 2.346274224733e+00 2.344026184366e+00 2.341766795768e+00 2.339491658801e+00 2.337210496521e+00 2.334919475067e+00 2.332613510572e+00 2.330297476730e+00 2.327970479197e+00 2.325631610402e+00 2.323284803176e+00 2.320925020171e+00 2.318554369904e+00 2.316176239487e+00 2.313783348878e+00 2.311384131440e+00 2.308973300946e+00 2.306548341710e+00 2.304118123934e+00 2.301675862122e+00 2.299221483251e+00 2.296760970581e+00 2.294289888528e+00 2.291807330601e+00 2.289319356099e+00 2.286818269042e+00 2.284307484584e+00 2.281790747145e+00 2.279260047147e+00 2.276725601648e+00 2.274183552357e+00 2.271628482768e+00 2.269064994823e+00 2.266493207189e+00 2.263913305960e+00 2.261326057803e+00 2.258729282520e+00 2.256123626596e+00 2.253512678732e+00 2.250889617784e+00 2.248259643912e+00 2.245625075898e+00 2.242981129360e+00 2.240332070205e+00 2.237676615911e+00 2.235011910756e+00 2.232341918398e+00 2.229663352613e+00 2.226976711016e+00 2.224289974535e+00 2.221596114126e+00 2.218893921601e+00 2.216185681775e+00 2.213467173343e+00 2.210746718606e+00 2.208022248683e+00 2.205289564279e+00 2.202557578521e+00 2.199814452723e+00 2.197061125183e+00 2.194314293634e+00 2.191558654490e+00 2.188801232874e+00 2.186041953709e+00 2.183270370203e+00 2.180502850093e+00 2.177728033165e+00 2.174952981657e+00 2.172176607227e+00 2.169392423652e+00 2.166610272286e+00 2.163826321500e+00 2.161033088891e+00 2.158245795337e+00 2.155454567723e+00 2.152657609407e+00 2.149867822833e+00 2.147067461994e+00 2.144270857435e+00 2.141474865894e+00 2.138674426290e+00 2.135879057088e+00 2.133079696502e+00 2.130280819768e+00 2.127485466748e+00 2.124686768395e+00 2.121894354642e+00 2.119102289963e+00 2.116306112495e+00 2.113520755130e+00 2.110730975263e+00 2.107946022151e+00 2.105167950795e+00 2.102385156946e+00 2.099612807200e+00 2.096842840473e+00 2.094071364608e+00 2.091313135038e+00 2.088551522183e+00 2.085798293575e+00 2.083053452051e+00 2.080305341266e+00 2.077572904321e+00 2.074840448683e+00 2.072112764535e+00 2.069401927792e+00 2.066687753632e+00 2.063984511675e+00 2.061288757353e+00 2.058595638927e+00 2.055922802051e+00 2.053247914292e+00 2.050584489237e+00 2.047934267524e+00 2.045282835653e+00 2.042654493703e+00 2.040033357549e+00 2.037415789537e+00 2.034818486454e+00 2.032220388686e+00 2.029644640055e+00 2.027081186099e+00 2.024524080572e+00 2.021988711986e+00 2.019454625753e+00 2.016940455432e+00 2.014446940731e+00 2.011954737143e+00 2.009490873759e+00 2.007029784885e+00 2.004589784081e+00 2.002172766046e+00 1.999759625532e+00 1.997372300846e+00 1.994997032644e+00 1.992637632854e+00 1.990307391683e+00 1.987981256574e+00 1.985681742639e+00 1.983400910833e+00 1.981133710746e+00 1.978898336245e+00 1.976670245923e+00 1.974470175486e+00 1.972292419357e+00 1.970126929737e+00 1.967999169942e+00 1.965880074792e+00 1.963785877890e+00 1.961723861411e+00 1.959672177355e+00 1.957659926937e+00 1.955661975542e+00 1.953686083046e+00 1.951746899789e+00 1.949820147524e+00 1.947932126245e+00 1.946064924392e+00 1.944221296713e+00 1.942416071872e+00 1.940625302087e+00 1.938873381690e+00 1.937147289312e+00 1.935443073916e+00 1.933782584308e+00 1.932138651664e+00 1.930533229453e+00 1.928958167232e+00 1.927406511873e+00 1.925899952314e+00 1.924412799166e+00 1.922965478238e+00 1.921551223169e+00 1.920162328837e+00 1.918818917817e+00 1.917500713986e+00 1.916219893770e+00 1.914978288531e+00 1.913761936230e+00 1.912595694253e+00 1.911451010974e+00 1.910349541307e+00 1.909290706239e+00 1.908256085939e+00 1.907273548674e+00 1.906318678152e+00 1.905403211018e+00 1.904537431694e+00 1.903694108404e+00 1.902904785690e+00 1.902146814850e+00 1.901428467912e+00 1.900762177742e+00 1.900123161494e+00 1.899535315372e+00 1.898983940414e+00 1.898471075118e+00 1.898014096440e+00 1.897583348924e+00 1.897207576838e+00 1.896870552482e+00 1.896572284823e+00 1.896331979050e+00 1.896119065758e+00 1.895959910404e+00 1.895846978221e+00 1.895767501875e+00 1.895754037187e+00 1.895763184281e+00 1.895832491269e+00 1.895945735377e+00 1.896094401768e+00 1.896310792164e+00 1.896551225300e+00 1.896851587332e+00 1.897200714427e+00 1.897582053354e+00 1.898033958157e+00 1.898510583259e+00 1.899047891925e+00 1.899636411638e+00 1.900254303895e+00 1.900947064548e+00 1.901661638022e+00 1.902440763188e+00 1.903270571436e+00 1.904129627639e+00 1.905067880311e+00 1.906024161411e+00 1.907048272377e+00 1.908121911452e+00 1.909222559948e+00 1.910408299594e+00 1.911606102104e+00 1.912877048265e+00 1.914195222083e+00 1.915541672814e+00 1.916973106044e+00 1.918415223742e+00 1.919931504502e+00 1.921495170682e+00 1.923085183603e+00 1.924760724122e+00 1.926446394263e+00 1.928208568868e+00 1.930012054917e+00 1.931847858677e+00 1.933767325541e+00 1.935691874261e+00 1.937696609740e+00 1.939740972130e+00 1.941813834860e+00 1.943970132961e+00 1.946134627878e+00 1.948375567126e+00 1.950652538160e+00 1.952965040840e+00 1.955355292400e+00 1.957748119116e+00 1.960222833266e+00 1.962729608072e+00 1.965267128287e+00 1.967886026574e+00 1.970505504069e+00 1.973203818230e+00 1.975933428492e+00 1.978693578128e+00 1.981528291593e+00 1.984366459756e+00 1.987280627122e+00 1.990221447325e+00 1.993195538370e+00 1.996240914338e+00 1.999287731173e+00 2.002406613706e+00 2.005552689458e+00 2.008727511739e+00 2.011971420942e+00 2.015216472903e+00 2.018529352566e+00 2.021866667121e+00 2.025233777971e+00 2.028664683204e+00 2.032093330574e+00 2.035589144397e+00 2.039107303226e+00 2.042649413325e+00 2.046254593194e+00 2.049856201332e+00 2.053519174971e+00 2.057203034115e+00 2.060907893467e+00 2.064671420553e+00 2.068430429368e+00 2.072246288783e+00 2.076081913546e+00 2.079934615645e+00 2.083842252967e+00 2.087741427749e+00 2.091695714155e+00 2.095663652894e+00 2.099646472048e+00 2.103680781908e+00 2.107705465381e+00 2.111778376053e+00 2.115865342732e+00 2.119961804038e+00 2.124105104254e+00 2.128234467195e+00 2.132409919142e+00 2.136594091526e+00 2.140783675565e+00 2.145017714991e+00 2.149233844491e+00 2.153492601859e+00 2.157754659706e+00 2.162019148593e+00 2.166324304594e+00 2.170604930984e+00 2.174925155371e+00 2.179244748655e+00 2.183564517614e+00 2.187916672387e+00 2.192245694140e+00 2.196603681988e+00 2.200961820306e+00 2.205313297651e+00 2.209691359071e+00 2.214043841926e+00 2.218420695628e+00 2.222790861335e+00 2.227151985648e+00 2.231535469722e+00 2.235890484388e+00 2.240260649175e+00 2.244623402774e+00 2.248969824691e+00 2.253333579081e+00 2.257666186729e+00 2.262007948878e+00 2.266337733554e+00 2.270645913357e+00 2.274968147672e+00 2.279252827010e+00 2.283540666104e+00 2.287814816024e+00 2.292061208649e+00 2.296312964923e+00 2.300529053838e+00 2.304738468243e+00 2.308927069417e+00 2.313087199098e+00 2.317245513659e+00 2.321362433059e+00 2.325471889910e+00 2.329554036716e+00 2.333599795372e+00 2.337638354133e+00 2.341631989201e+00 2.345608422767e+00 2.349557537746e+00 2.353466224408e+00 2.357356823274e+00 2.361203401700e+00 2.365025097179e+00 2.368811519377e+00 2.372554650515e+00 2.376272868830e+00 2.379943095243e+00 2.383581673122e+00 2.387181074292e+00 2.390730664824e+00 2.394250548556e+00 2.397715882593e+00 2.401145011017e+00 2.404528517112e+00 2.407858674995e+00 2.411151113833e+00 2.414387491196e+00 2.417577126962e+00 2.420717658488e+00 2.423801880148e+00 2.426837306175e+00 2.429815773136e+00 2.432740496210e+00 2.435610193749e+00 2.438421297272e+00 2.441173178042e+00 2.443865787248e+00 2.446495388409e+00 2.449069559060e+00 2.451574581012e+00 2.454017759874e+00 2.456397709155e+00 2.458704345329e+00 2.460952036409e+00 2.463126396242e+00 2.465229961585e+00 2.467268017644e+00 2.469227548248e+00 2.471120876191e+00 2.472936970704e+00 2.474675649068e+00 2.476344341893e+00 2.477927308698e+00 2.479438149946e+00 2.480868762799e+00 2.482211745440e+00 2.483484759076e+00 2.484662175562e+00 2.485765441820e+00 2.486783481357e+00 2.487703747566e+00 2.488556074281e+00 2.489302543697e+00 2.489966269056e+00 2.490544828234e+00 2.491018965989e+00 2.491419372187e+00 2.491708332170e+00 2.491908830015e+00 2.492022771158e+00 2.492022183031e+00 2.491942837948e+00 2.491750620650e+00 2.491462034273e+00 2.491083164690e+00 2.490582504726e+00 2.490002271310e+00 2.489300389411e+00 2.488497419672e+00 2.487601744415e+00 2.486575308969e+00 2.485467665815e+00 2.484231549234e+00 2.482889534843e+00 2.481451339154e+00 2.479875470666e+00 2.478215803709e+00 2.476424890901e+00 2.474518779524e+00 2.472518739714e+00 2.470369375369e+00 2.468136633777e+00 2.465766556561e+00 2.463273062697e+00 2.460687609654e+00 2.457943353968e+00 2.455115178747e+00 2.452145454720e+00 2.449047405763e+00 2.445855393454e+00 2.442498565367e+00 2.439053332679e+00 2.435467323575e+00 2.431742298005e+00 2.427925884641e+00 2.423938398335e+00 2.419858077890e+00 2.415638473491e+00 2.411270189730e+00 2.406815187317e+00 2.402180283835e+00 2.397451598657e+00 2.392581633505e+00 2.387558497436e+00 2.382446630031e+00 2.377152323217e+00 2.371761860240e+00 2.366230424362e+00 2.360539061974e+00 2.354760581752e+00 2.348798569494e+00 2.342732354799e+00 2.336531111907e+00 2.330162855155e+00 2.323710010274e+00 2.317070582908e+00 2.310324340226e+00 2.303446798343e+00 2.296395457263e+00 2.289264015692e+00 2.281940890109e+00 2.274512398138e+00 2.266953597636e+00 2.259215931924e+00 2.251402793683e+00 2.243399289473e+00 2.235285312181e+00 2.227047419190e+00 2.218625222455e+00 2.210132650821e+00 2.201450358778e+00 2.192655157474e+00 2.183744159524e+00 2.174644296127e+00 2.165476046934e+00 2.156124328585e+00 2.146654136096e+00 2.137078008323e+00 2.127311453684e+00 2.117480656461e+00 2.107470998253e+00 2.097339330559e+00 2.087112856957e+00 2.076694960943e+00 2.066214537335e+00 2.055565144640e+00 2.044793320260e+00 2.033935032503e+00 2.022889826833e+00 2.011782883320e+00 2.000518926848e+00 1.989130298419e+00 1.977666153594e+00 1.966017968726e+00 1.954313995875e+00 1.942468322491e+00 1.930493811112e+00 1.918460087972e+00 1.906248822489e+00 1.893982622925e+00 1.881590309355e+00 1.869072100840e+00 1.856506648137e+00 1.843771628781e+00 1.830993238762e+00 1.818101590611e+00 1.805087094393e+00 1.792041639395e+00 1.778839306380e+00 1.765596163147e+00 1.752261859796e+00 1.738810422345e+00 1.725343729207e+00 1.711734733224e+00 1.698091658867e+00 1.684381355479e+00 1.670559124217e+00 1.656742761249e+00 1.642799359258e+00 1.628833074210e+00 1.614822506759e+00 1.600711063434e+00 1.586623960239e+00 1.572434482376e+00 1.558230603625e+00 1.544012081457e+00 1.529706053310e+00 1.515445156410e+00 1.501108317845e+00 1.486768242005e+00 1.472448564897e+00 1.458057826588e+00 1.443733938102e+00 1.429367373571e+00 1.415014798771e+00 1.400714532870e+00 1.386369066720e+00 1.372114893226e+00 1.357855457648e+00 1.343628660595e+00 1.329493351446e+00 1.315342982427e+00 1.301313171018e+00 1.287318157126e+00 1.273383822947e+00 1.259581964613e+00 1.245803082642e+00 1.232175471058e+00 1.218633607423e+00 1.205182085453e+00 1.191910117729e+00 1.178703222510e+00 1.165688899609e+00 1.152810175722e+00 1.140063214297e+00 1.127546334330e+00 1.115143958450e+00 1.102977990380e+00 1.091007978511e+00 1.079213628854e+00 1.067705204423e+00 1.056368452975e+00 1.045314803829e+00 1.034520988900e+00 1.023955984104e+00 1.013734076585e+00 1.003744847390e+00 9.940917183096e-01 9.847644897474e-01 9.757156817449e-01 9.670739685609e-01 9.587238088045e-01 9.507630541775e-01 9.431919162974e-01 9.359532076543e-01 9.291735534629e-01 9.227449053434e-01 9.167527355707e-01 9.112028327352e-01 9.060317627095e-01 9.013656044750e-01 8.970960933756e-01 8.932953317988e-01 8.899788717246e-01 8.870720592673e-01 8.846950170501e-01 8.827446845764e-01 8.812772809505e-01 8.803126336513e-01 8.797678318076e-01 8.797557310689e-01 8.801741371883e-01 8.810680701899e-01 8.824606224330e-01 8.842558985659e-01 8.865650166217e-01 8.892884050628e-01 8.924529206917e-01 8.960841049360e-01 9.000874272894e-01 9.045592563697e-01 9.094045345884e-01 9.146426667164e-01 9.203029486915e-01 9.262807199091e-01 9.326725850745e-01 9.393847723339e-01 9.464292721591e-01 9.538356017950e-01 9.615018181442e-01 9.695153656142e-01 9.777930723179e-01 9.863354280907e-01 9.951785864774e-01 1.004222524005e+00 1.013545704280e+00 1.023077159686e+00 1.032807951504e+00 1.042778905061e+00 1.052892230080e+00 1.063220864200e+00 1.073704402449e+00 1.084328140090e+00 1.095135256285e+00 1.106034581245e+00 1.117090247808e+00 1.128251030612e+00 1.139501919577e+00 1.150881331768e+00 1.162308746489e+00 1.173840069638e+00 1.185436079937e+00 1.197071568058e+00 1.208793799075e+00 1.220523951566e+00 1.232311663754e+00 1.244125465329e+00 1.255941740226e+00 1.267798297979e+00 1.279632344612e+00 1.291482377292e+00 1.303325595312e+00 1.315135952481e+00 1.326953564358e+00 1.338716839376e+00 1.350460693629e+00 1.362167616628e+00 1.373813011487e+00 1.385429419325e+00 1.396969569051e+00 1.408458141397e+00 1.419882690107e+00 1.431220877579e+00 1.442502461661e+00 1.453683874915e+00 1.464787077197e+00 1.475801874655e+00 1.486707475426e+00 1.497532522040e+00 1.508236235538e+00 1.518839299866e+00 1.529334123178e+00 1.539699146001e+00 1.549962567048e+00 1.560086385896e+00 1.570089729829e+00 1.579964965311e+00 1.589696044333e+00 1.599305065629e+00 1.608761666564e+00 1.618078157326e+00 1.627255073872e+00 1.636270355847e+00 1.645149614720e+00 1.653864022701e+00 1.662422592783e+00 1.670831425696e+00 1.679066145352e+00 1.687151259070e+00 1.695061497788e+00 1.702807381523e+00 1.710392697077e+00 1.717795668212e+00 1.725039800034e+00 1.732103691073e+00 1.738993345198e+00 1.745715996966e+00 1.752250861888e+00 1.758618512575e+00 1.764807442095e+00 1.770810811112e+00 1.776647283500e+00 1.782293994709e+00 1.787768304744e+00 1.793065500300e+00 1.798174101334e+00 1.803113656550e+00 1.807865514896e+00 1.812442230026e+00 1.816843996493e+00 1.821059868268e+00 1.825107356112e+00 1.828972842626e+00 1.832660438801e+00 1.836181497700e+00 1.839516265553e+00 1.842683600572e+00 1.845680551565e+00 1.848497152193e+00 1.851153479903e+00 1.853631048017e+00 1.855940721606e+00 1.858087128502e+00 1.860056790777e+00 1.861871161780e+00 1.863512082548e+00 1.864985818853e+00 1.866303778379e+00 1.867446967721e+00 1.868435542340e+00 1.869259136183e+00 1.869913695756e+00 1.870417690622e+00 1.870749767684e+00 1.870924876227e+00 1.870940150645e+00 1.870784341664e+00 1.870479524665e+00 1.870001514915e+00 1.869365695392e+00 1.868570574169e+00 1.867599397874e+00 1.866479852143e+00 1.865185463326e+00 1.863725505745e+00 1.862106348596e+00 1.860307578820e+00 1.858349560139e+00 1.856217883816e+00 1.853910009392e+00 1.851441740446e+00 1.848785058488e+00 1.845961748332e+00 1.842962428582e+00 1.839774489354e+00 1.836422370530e+00 1.832874902001e+00 1.829150558393e+00 1.825246053706e+00 1.821145597297e+00 1.816871752251e+00 1.812403552843e+00 1.807746895380e+00 1.802912228436e+00 1.797874130429e+00 1.792659782386e+00 1.787254479395e+00 1.781654549080e+00 1.775879024684e+00 1.769907211989e+00 1.763757932229e+00 1.757427161541e+00 1.750905909545e+00 1.744221689850e+00 1.737349937472e+00 1.730308023901e+00 1.723109659620e+00 1.715727228011e+00 1.708200419974e+00 1.700511054656e+00 1.692662502806e+00 1.684684296442e+00 1.676544972489e+00 1.668282532444e+00 1.659886709828e+00 1.651352219708e+00 1.642717907221e+00 1.633948980748e+00 1.625075979354e+00 1.616108507694e+00 1.607018485821e+00 1.597857197821e+00 1.588589554049e+00 1.579235555258e+00 1.569812328513e+00 1.560284816215e+00 1.550702384945e+00 1.541033198626e+00 1.531281995541e+00 1.521482011455e+00 1.511579360092e+00 1.501624809535e+00 1.491589707870e+00 1.481465802401e+00 1.471285909655e+00 1.460996489658e+00 1.450640539007e+00 1.440191446097e+00 1.429633256089e+00 1.419000897290e+00 1.408238076218e+00 1.397380813801e+00 1.386410493564e+00 1.375303392791e+00 1.364100289726e+00 1.352747462023e+00 1.341277948280e+00 1.329685934903e+00 1.317944683530e+00 1.306104651406e+00 1.294122237125e+00 1.282034546509e+00 1.269851589862e+00 1.257555430318e+00 1.245210366245e+00 1.232791678417e+00 1.220343851972e+00 1.207904429723e+00 1.195472397882e+00 1.183122297897e+00 1.170865868045e+00 1.158757383043e+00 1.146858515586e+00 1.135195504587e+00 1.123856609981e+00 1.112880726355e+00 1.102337642097e+00 1.092306390309e+00 1.082833488332e+00 1.074012179267e+00 1.065893156489e+00 1.058551479619e+00 1.052056116554e+00 1.046462764050e+00 1.041830659534e+00 1.038205937260e+00 1.035637257138e+00 1.034146490595e+00 1.033768972943e+00 1.034507605368e+00 1.036361798574e+00 1.039335234038e+00 1.043377907624e+00 1.048484665604e+00 1.054594763325e+00 1.061643252311e+00 1.069601981227e+00 1.078348772238e+00 1.087850686230e+00 1.098003336165e+00 1.108702796793e+00 1.119908895534e+00 1.131466717554e+00 1.143334025787e+00 1.155410794011e+00 1.167572045141e+00 1.179800341995e+00 1.191946487982e+00 1.203970725999e+00 1.215812285072e+00 1.227346141965e+00 1.238590064768e+00 1.249416127774e+00 1.259805601110e+00 1.269731290554e+00 1.279088618482e+00 1.287917615141e+00 1.296129473964e+00 1.303706492624e+00 1.310659022773e+00 1.316899610685e+00 1.322475554184e+00 1.327324581109e+00 1.331438029223e+00 1.334831610362e+00 1.337436395424e+00 1.339298210205e+00 1.340367719033e+00 1.340637354472e+00 1.340127036340e+00 1.338778199933e+00 1.336635160536e+00 1.333658816316e+00 1.329850561258e+00 1.325237244691e+00 1.319775982157e+00 1.313530890342e+00 1.306478141867e+00 1.298652872405e+00 1.290110076675e+00 1.280840925803e+00 1.270953998480e+00 1.260468348054e+00 1.249468845561e+00 1.238068117012e+00 1.226309002152e+00 1.214366994510e+00 1.202316691592e+00 1.190301825796e+00 1.178498394536e+00 1.166990703687e+00 1.156003586536e+00 1.145646599700e+00 1.136079419992e+00 1.127486051716e+00 1.119939893221e+00 1.113631302416e+00 1.108621404832e+00 1.104990358678e+00 1.102832845343e+00 1.102107177079e+00 1.102869398446e+00 1.105041954493e+00 1.108555779689e+00 1.113344376597e+00 1.119226466281e+00 1.126108202098e+00 1.133786187854e+00 1.142082451452e+00 1.150831854677e+00 1.159788465313e+00 1.168805532521e+00 1.177647162357e+00 1.186137525283e+00 1.194120337364e+00 1.201378785417e+00 1.207820905861e+00 1.213271086696e+00 1.217626490074e+00 1.220820506304e+00 1.222732502339e+00 1.223371521891e+00 1.222679239017e+00 1.220661799001e+00 1.217383079965e+00 1.212844472557e+00 1.207174934720e+00 1.200455739740e+00 1.192805066509e+00 1.184398800710e+00 1.175355201459e+00 1.165883969763e+00 1.156130724574e+00 1.146274245344e+00 1.136495344223e+00 1.126904185297e+00 1.117658613677e+00 1.108818960088e+00 1.100443136601e+00 1.092561927832e+00 1.085100789038e+00 1.078030254629e+00 1.071207084533e+00 1.064499570131e+00 1.057760923558e+00 1.050783951703e+00 1.043443945219e+00 1.035562037930e+00 1.027026856716e+00 1.017784569861e+00 1.007783429227e+00 9.971149628267e-01 9.858788134465e-01 9.742911927015e-01 9.626494853739e-01 9.512880493923e-01 9.406673808814e-01 9.312280655861e-01 9.234765232410e-01 9.179010485096e-01 9.149076384195e-01 9.148822985980e-01 9.180294812586e-01 9.244566832266e-01 9.341050278037e-01 9.467418036231e-01 9.620374312897e-01 9.794943033611e-01 9.985667876513e-01 1.018646531423e+00 1.039078008279e+00 1.059249422742e+00 1.078530108636e+00 1.096366344811e+00 1.112242167958e+00 1.125696937794e+00 1.136374186757e+00 1.143945625910e+00 1.148215475307e+00 1.149042719726e+00 1.146382853807e+00 1.140319907678e+00 1.130995837530e+00 1.118715556347e+00 1.103863564907e+00 1.086938925050e+00 1.068577695836e+00 1.049450862492e+00 1.030342571696e+00 1.012022028619e+00 9.952347726549e-01 9.806569379000e-01 9.687644730681e-01 9.598813305459e-01 9.540444885353e-01 9.510661856853e-01 9.505528335238e-01 9.519079461435e-01 9.545127983195e-01 9.577057132995e-01 9.609338153431e-01 9.638157288975e-01 9.661293334759e-01 9.679286711005e-01 9.694196357873e-01 9.709955785015e-01 9.731333654304e-01 9.762496046232e-01 9.807008149025e-01 9.865651684608e-01 9.936745257099e-01 1.001570721357e+00 1.009500770019e+00 1.016602771815e+00 1.021898856712e+00 1.024530850491e+00 1.023849325356e+00 1.019482426716e+00 1.011507164469e+00 9.988012324370e-01 9.796225801238e-01 9.629896172606e-01 9.548162927729e-01 9.526067489935e-01 9.484671319073e-01 9.372490367360e-01 9.218912148174e-01 9.112383618246e-01 9.118337340540e-01 9.214058493046e-01 9.311776037616e-01 9.343657854620e-01 9.322467928780e-01 9.326814666392e-01 9.423792420350e-01 9.599885474770e-01 9.773663124989e-01 9.874662795930e-01 9.907197868724e-01 9.944998926614e-01 1.006163818316e+00 1.025791461718e+00 1.046010314958e+00 1.059013861703e+00 1.063397616045e+00 1.064824273916e+00 1.069853315282e+00 1.053419603665e+00 9.311030661871e-01 8.589331812595e-01 9.484471422735e-01 1.071167929976e+00 1.077055254819e+00 9.632310958154e-01 8.756934303529e-01 9.461767664016e-01 1.068045329216e+00 1.083901612521e+00 9.778396336826e-01 8.842030520589e-01 9.378553885547e-01 1.047396934248e+00 1.053800122456e+00 9.314785745967e-01 8.145343317136e-01 8.652618028582e-01 1.000730226537e+00 1.047850109943e+00 9.686922280742e-01 8.679589614681e-01 8.767277688248e-01 9.500245351234e-01 9.503616438765e-01 8.442268559663e-01 7.390952615936e-01 7.678118922580e-01 8.660428347060e-01 8.960757844843e-01 8.404050554376e-01 7.953388196444e-01 8.291214786200e-01 8.609989367239e-01 7.945415438146e-01 6.618929282526e-01 6.429318773296e-01 7.940032110744e-01 9.241757548786e-01 9.183117853489e-01 8.269085761928e-01 8.203986792092e-01 9.448155624688e-01 1.032531224872e+00 9.675695047284e-01 8.150051796590e-01 8.204395405045e-01 1.043586363958e+00 1.231943026433e+00 1.223286292349e+00 1.036367789079e+00 8.739348536220e-01 9.524986560348e-01 1.121004613688e+00 1.144705164077e+00 9.823972688541e-01 8.008951626977e-01 8.533358401675e-01 1.036275834880e+00 1.086690746302e+00 9.179372172435e-01 6.361624567237e-01 5.770047813576e-01 8.073483468793e-01 9.738215346490e-01 9.446723429266e-01 7.769420766351e-01 6.717171064838e-01 7.767578020988e-01 9.434343123113e-01 1.034163835024e+00 1.045762647616e+00 1.033478516918e+00 1.028507480427e+00 1.020775702341e+00 1.012462645969e+00 1.034161655384e+00 1.084282521060e+00 1.103887846847e+00 1.043429938444e+00 9.277032712804e-01 8.515829258054e-01 8.628837570921e-01 8.751880475504e-01 7.991559044355e-01 6.688204116587e-01 6.486276325307e-01 7.821757347085e-01 8.876773744748e-01 8.473751896551e-01 7.070180705247e-01 6.914547304659e-01 9.047745629616e-01 1.127769572471e+00 1.201242029276e+00 1.116824899496e+00 9.962887727263e-01 9.991274537955e-01 1.109937030175e+00 1.180264249590e+00 1.137678979487e+00 1.025366617425e+00 9.402068928634e-01 9.151808757792e-01 8.848266834794e-01 8.007639823793e-01 7.055621727757e-01 6.838928918893e-01 7.300405875113e-01 7.644141373264e-01 7.644807178786e-01 7.771778750090e-01 8.316042022856e-01 8.905244416392e-01 9.239182950774e-01 9.676842601734e-01 1.068212820879e+00 1.185692638144e+00 1.224095661330e+00 1.132317281246e+00 9.699059618965e-01 9.096230866923e-01 1.031217037390e+00 1.169410738657e+00 1.165429951894e+00 9.945882779924e-01 7.731116068005e-01 7.134878540458e-01 8.248380897995e-01 8.958230097948e-01 8.372313593334e-01 7.225043322312e-01 7.047017809321e-01 7.896064435288e-01 8.330357295566e-01 7.787918254243e-01 7.280317847637e-01 8.242065255729e-01 9.978602970043e-01 1.148096570729e+00
```
