## Supplementary Data 1 for "Heart cockle shells transmit sunlight to photosymbiotic algae using bundled fiber optic cables and condensing lenses": overallwindows-small_400nm_YZ_1A.txt (part 6 of 12)

```
 2.576452790371e+00 2.576225676370e+00 2.579290046762e+00 2.582579864608e+00 2.582711966008e+00 2.580863735458e+00 2.580993839684e+00 2.584182993406e+00 2.587224750490e+00 2.587211822223e+00 2.585470210866e+00 2.585693028238e+00 2.588837230951e+00 2.591747339353e+00 2.591536996840e+00 2.589688785818e+00 2.590030982722e+00 2.593280565381e+00 2.596020023082e+00 2.595590313340e+00 2.593798009247e+00 2.594308205388e+00 2.597531075295e+00 2.600119140439e+00 2.599598199143e+00 2.597772674406e+00 2.598288994298e+00 2.601547651192e+00 2.604042045771e+00 2.603281357962e+00 2.601394274979e+00 2.602149403315e+00 2.605559011761e+00 2.607848775418e+00 2.606816883374e+00 2.604935039037e+00 2.605870233793e+00 2.609317569503e+00 2.611391074865e+00 2.610084739978e+00 2.608140822542e+00 2.609212161298e+00 2.612646165793e+00 2.614422372529e+00 2.612927921703e+00 2.611223757976e+00 2.612607699486e+00 2.615940248939e+00 2.617367497590e+00 2.615807224391e+00 2.614415317649e+00 2.616082702810e+00 2.619324494154e+00 2.620411258129e+00 2.618680134642e+00 2.617453581664e+00 2.619281408716e+00 2.622352604803e+00 2.623137221709e+00 2.621333938247e+00 2.620171237383e+00 2.621871602310e+00 2.624649739295e+00 2.625281422178e+00 2.623545501682e+00 2.622435128694e+00 2.623954579642e+00 2.626424394752e+00 2.626967232760e+00 2.625477309055e+00 2.624583824121e+00 2.625949001717e+00 2.628120251812e+00 2.628651725044e+00 2.627441178180e+00 2.626741363225e+00 2.628015579535e+00 2.629979307003e+00 2.630486313581e+00 2.629491247276e+00 2.628965497446e+00 2.630143055917e+00 2.631922839193e+00 2.632444987627e+00 2.631582994024e+00 2.631056981996e+00 2.632069484320e+00 2.633709182021e+00 2.634238376138e+00 2.633453348543e+00 2.632850432950e+00 2.633604451867e+00 2.635065535322e+00 2.635662317849e+00 2.634962437060e+00 2.634191074184e+00 2.634606192419e+00 2.635861625091e+00 2.636532889399e+00 2.635979164880e+00 2.635106334095e+00 2.635145875768e+00 2.636126408443e+00 2.636882818416e+00 2.636557961452e+00 2.635659009759e+00 2.635361906667e+00 2.636015781493e+00 2.636777683125e+00 2.636729223942e+00 2.635965219117e+00 2.635419563921e+00 2.635691924907e+00 2.636365204863e+00 2.636556285190e+00 2.636019990632e+00 2.635367561196e+00 2.635268421859e+00 2.635698818890e+00 2.636029951688e+00 2.635788525253e+00 2.635170470457e+00 2.634769409009e+00 2.634861329323e+00 2.635145565348e+00 2.635144588387e+00 2.634711241587e+00 2.634150316333e+00 2.633871290475e+00 2.633946456010e+00 2.634053324099e+00 2.633844852190e+00 2.633310617536e+00 2.632764258657e+00 2.632514768414e+00 2.632542074722e+00 2.632504056324e+00 2.632125573563e+00 2.631502072787e+00 2.630981623131e+00 2.630775945110e+00 2.630737657028e+00 2.630528945528e+00 2.630005075482e+00 2.629373583500e+00 2.628922255511e+00 2.628712129421e+00 2.628539096896e+00 2.628187666272e+00 2.627632782576e+00 2.627051622732e+00 2.626610864079e+00 2.626311519358e+00 2.626029468113e+00 2.625629352306e+00 2.625082384132e+00 2.624492782578e+00 2.623998031572e+00 2.623630189492e+00 2.623280848068e+00 2.622811673409e+00 2.622202882857e+00 2.621573091750e+00 2.621047303258e+00 2.620602790569e+00 2.620120623341e+00 2.619529066249e+00 2.618874498959e+00 2.618235739134e+00 2.617641095436e+00 2.617044201810e+00 2.616415187621e+00 2.615758729617e+00 2.615086039185e+00 2.614392076763e+00 2.613674998857e+00 2.612955612783e+00 2.612247339717e+00 2.611537549624e+00 2.610795594807e+00 2.610014018372e+00 2.609212492788e+00 2.608416957162e+00 2.607627291219e+00 2.606827130439e+00 2.605996877715e+00 2.605143695824e+00 2.604272301823e+00 2.603395491551e+00 2.602515043483e+00 2.601619762173e+00 2.600711061267e+00 2.599784270068e+00 2.598843725998e+00 2.597888378153e+00 2.596917578540e+00 2.595940626374e+00 2.594954474875e+00 2.593950995033e+00 2.592926141251e+00 2.591887206546e+00 2.590843780522e+00 2.589789082849e+00 2.588710802690e+00 2.587612502650e+00 2.586511302726e+00 2.585405708548e+00 2.584281406339e+00 2.583131063719e+00 2.581968499245e+00 2.580806471838e+00 2.579633737139e+00 2.578436805710e+00 2.577224473583e+00 2.576008951844e+00 2.574785681929e+00 2.573544078519e+00 2.572279204165e+00 2.571007896837e+00 2.569736119183e+00 2.568448271188e+00 2.567133655035e+00 2.565807693590e+00 2.564481196644e+00 2.563141233650e+00 2.561779865264e+00 2.560399745923e+00 2.559011277675e+00 2.557618589524e+00 2.556207031028e+00 2.554770595527e+00 2.553327812468e+00 2.551875207728e+00 2.550406054144e+00 2.548923017663e+00 2.547420629055e+00 2.545908951408e+00 2.544389301424e+00 2.542849039688e+00 2.541292776658e+00 2.539727218697e+00 2.538147128564e+00 2.536555118382e+00 2.534945726285e+00 2.533322798944e+00 2.531688342984e+00 2.530045270391e+00 2.528377693431e+00 2.526700875495e+00 2.525015214395e+00 2.523312543931e+00 2.521600463193e+00 2.519870555598e+00 2.518124662159e+00 2.516377572811e+00 2.514611132242e+00 2.512827492984e+00 2.511037293111e+00 2.509229278117e+00 2.507409768013e+00 2.505578556606e+00 2.503728820921e+00 2.501873087677e+00 2.500004728203e+00 2.498116950377e+00 2.496216341424e+00 2.494306245880e+00 2.492379715355e+00 2.490442448926e+00 2.488491397689e+00 2.486525461808e+00 2.484550914638e+00 2.482560176646e+00 2.480555469971e+00 2.478543383841e+00 2.476513106379e+00 2.474471127266e+00 2.472419932047e+00 2.470351717634e+00 2.468273095755e+00 2.466184691464e+00 2.464076766057e+00 2.461963557159e+00 2.459834773100e+00 2.457691423386e+00 2.455540299975e+00 2.453372625993e+00 2.451193670310e+00 2.449008236983e+00 2.446807074428e+00 2.444590624179e+00 2.442364965729e+00 2.440125748791e+00 2.437876023989e+00 2.435616241007e+00 2.433341198087e+00 2.431057641889e+00 2.428761355322e+00 2.426450580937e+00 2.424132321413e+00 2.421799650328e+00 2.419456675825e+00 2.417105745187e+00 2.414738422462e+00 2.412363415830e+00 2.409976168069e+00 2.407576288024e+00 2.405171083035e+00 2.402752985635e+00 2.400322225208e+00 2.397882028653e+00 2.395429555863e+00 2.392966647655e+00 2.390497237793e+00 2.388013229809e+00 2.385520918214e+00 2.383019453416e+00 2.380503431251e+00 2.377981239701e+00 2.375449718444e+00 2.372907179184e+00 2.370355746876e+00 2.367797712522e+00 2.365225856318e+00 2.362649383633e+00 2.360059387405e+00 2.357461777256e+00 2.354861960302e+00 2.352245958319e+00 2.349622041482e+00 2.346992077661e+00 2.344345963384e+00 2.341699464991e+00 2.339044847882e+00 2.336378999805e+00 2.333709761316e+00 2.331023766733e+00 2.328333010569e+00 2.325640847599e+00 2.322933888407e+00 2.320226616680e+00 2.317511937977e+00 2.314784296902e+00 2.312059242723e+00 2.309321199932e+00 2.306577789111e+00 2.303833865797e+00 2.301077530948e+00 2.298318587437e+00 2.295554454745e+00 2.292779089628e+00 2.290005015286e+00 2.287222922983e+00 2.284435451533e+00 2.281648889585e+00 2.278848028290e+00 2.276046176116e+00 2.273245436520e+00 2.270430996287e+00 2.267622077775e+00 2.264803430340e+00 2.261979728454e+00 2.259160446644e+00 2.256331490312e+00 2.253503425719e+00 2.250672922979e+00 2.247834857630e+00 2.245000875584e+00 2.242161952355e+00 2.239320507971e+00 2.236482727197e+00 2.233636791403e+00 2.230793542260e+00 2.227950916348e+00 2.225102716259e+00 2.222263026829e+00 2.219413812971e+00 2.216569974402e+00 2.213728988236e+00 2.210879795388e+00 2.208040977931e+00 2.205199346774e+00 2.202356568870e+00 2.199523254726e+00 2.196682375932e+00 2.193848440934e+00 2.191018563547e+00 2.188185811466e+00 2.185364259118e+00 2.182540762596e+00 2.179719116035e+00 2.176904816417e+00 2.174087040459e+00 2.171285008395e+00 2.168482724617e+00 2.165682626348e+00 2.162893499960e+00 2.160101179472e+00 2.157321485804e+00 2.154551773115e+00 2.151780142477e+00 2.149021461236e+00 2.146263827184e+00 2.143517674701e+00 2.140784154204e+00 2.138050598818e+00 2.135333547749e+00 2.132618644989e+00 2.129913557536e+00 2.127225130981e+00 2.124537437076e+00 2.121866834682e+00 2.119201709837e+00 2.116547762452e+00 2.113913859269e+00 2.111278678300e+00 2.108665487416e+00 2.106061301766e+00 2.103461995699e+00 2.100892811394e+00 2.098320623542e+00 2.095768383410e+00 2.093232909671e+00 2.090702156619e+00 2.088202529190e+00 2.085705329516e+00 2.083226261608e+00 2.080767248739e+00 2.078315689406e+00 2.075894218862e+00 2.073480266873e+00 2.071082973289e+00 2.068713487576e+00 2.066347666143e+00 2.064015776488e+00 2.061694817759e+00 2.059389681115e+00 2.057114598972e+00 2.054849203419e+00 2.052612575815e+00 2.050396091754e+00 2.048193597688e+00 2.046024524123e+00 2.043865094052e+00 2.041738046707e+00 2.039633062131e+00 2.037541756737e+00 2.035489527650e+00 2.033447499665e+00 2.031436828726e+00 2.029453823464e+00 2.027486817970e+00 2.025559221670e+00 2.023646029317e+00 2.021763903654e+00 2.019911988287e+00 2.018076465101e+00 2.016284656104e+00 2.014507315516e+00 2.012764548311e+00 2.011055217051e+00 2.009363385150e+00 2.007715069335e+00 2.006084757867e+00 2.004490073860e+00 2.002933832629e+00 2.001394518639e+00 1.999900453513e+00 1.998429006801e+00 1.996990692755e+00 1.995595169057e+00 1.994218215786e+00 1.992888512497e+00 1.991583370184e+00 1.990314148220e+00 1.989088322296e+00 1.987883494178e+00 1.986725828379e+00 1.985598251183e+00 1.984502210321e+00 1.983458227020e+00 1.982433382587e+00 1.981457170946e+00 1.980514113695e+00 1.979603368244e+00 1.978748463708e+00 1.977910568001e+00 1.977124310672e+00 1.976376612118e+00 1.975656195136e+00 1.974999224140e+00 1.974357416118e+00 1.973770301499e+00 1.973222585718e+00 1.972702570777e+00 1.972247535708e+00 1.971807984556e+00 1.971425491608e+00 1.971087776581e+00 1.970774630003e+00 1.970529300317e+00 1.970300646337e+00 1.970131602935e+00 1.970004269340e+00 1.969903818855e+00 1.969875219999e+00 1.969858607343e+00 1.969908622229e+00 1.970000959786e+00 1.970116300564e+00 1.970308713448e+00 1.970513069053e+00 1.970783453167e+00 1.971097893763e+00 1.971436624255e+00 1.971852909142e+00 1.972279150660e+00 1.972776210819e+00 1.973313783774e+00 1.973877266254e+00 1.974523018064e+00 1.975172889506e+00 1.975897362263e+00 1.976662118331e+00 1.977451589227e+00 1.978323998752e+00 1.979201990800e+00 1.980153978637e+00 1.981143088110e+00 1.982163302041e+00 1.983261479502e+00 1.984364519649e+00 1.985545247158e+00 1.986761521138e+00 1.988007565687e+00 1.989331735980e+00 1.990660964233e+00 1.992066588965e+00 1.993505826814e+00 1.994977112903e+00 1.996522864154e+00 1.998075243830e+00 1.999702742591e+00 2.001360154346e+00 2.003053038019e+00 2.004819016699e+00 2.006590018780e+00 2.008434749018e+00 2.010310124249e+00 2.012216573063e+00 2.014194902137e+00 2.016178367148e+00 2.018235647172e+00 2.020319283419e+00 2.022435759776e+00 2.024623050827e+00 2.026810545760e+00 2.029070398002e+00 2.031357881973e+00 2.033674965450e+00 2.036057749375e+00 2.038444859049e+00 2.040899983588e+00 2.043379443374e+00 2.045888043152e+00 2.048460568148e+00 2.051034500631e+00 2.053673759045e+00 2.056336120276e+00 2.059024034299e+00 2.061775088159e+00 2.064525703932e+00 2.067336889293e+00 2.070170178616e+00 2.073026927372e+00 2.075942530391e+00 2.078856003146e+00 2.081828077295e+00 2.084819550227e+00 2.087830949859e+00 2.090899305427e+00 2.093960666575e+00 2.097078969299e+00 2.100212780572e+00 2.103363627899e+00 2.106568291703e+00 2.109764186791e+00 2.113012875199e+00 2.116273607728e+00 2.119549480305e+00 2.122872260158e+00 2.126185667787e+00 2.129546944171e+00 2.132917678430e+00 2.136299946073e+00 2.139726154721e+00 2.143138037740e+00 2.146595229133e+00 2.150057122018e+00 2.153528613896e+00 2.157037645680e+00 2.160529466770e+00 2.164063272727e+00 2.167594582735e+00 2.171134303360e+00 2.174707841689e+00 2.178261578226e+00 2.181847353277e+00 2.185434648839e+00 2.189021337213e+00 2.192634666932e+00 2.196228401182e+00 2.199848612113e+00 2.203464990225e+00 2.207078200643e+00 2.210712764186e+00 2.214323453987e+00 2.217954283989e+00 2.221578957948e+00 2.225192951895e+00 2.228825747982e+00 2.232431225892e+00 2.236051720020e+00 2.239660116390e+00 2.243252944027e+00 2.246860991199e+00 2.250436093718e+00 2.254019323972e+00 2.257587370706e+00 2.261138449932e+00 2.264693464996e+00 2.268216931353e+00 2.271737647903e+00 2.275240811317e+00 2.278722417022e+00 2.282201260755e+00 2.285645147061e+00 2.289083795427e+00 2.292496116662e+00 2.295879824757e+00 2.299257603836e+00 2.302596492736e+00 2.305919856691e+00 2.309218122568e+00 2.312480947785e+00 2.315730818979e+00 2.318937137939e+00 2.322122481953e+00 2.325276709257e+00 2.328393035190e+00 2.331486482060e+00 2.334535071780e+00 2.337554135996e+00 2.340537936037e+00 2.343477633887e+00 2.346388875506e+00 2.349249958961e+00 2.352078483408e+00 2.354862335522e+00 2.357599708069e+00 2.360300406957e+00 2.362949135987e+00 2.365554358999e+00 2.368113827042e+00 2.370619026034e+00 2.373080041916e+00 2.375487510871e+00 2.377842404221e+00 2.380147748389e+00 2.382395384990e+00 2.384587874552e+00 2.386725025226e+00 2.388802438178e+00 2.390824285454e+00 2.392783163388e+00 2.394683261875e+00 2.396522043483e+00 2.398292367734e+00 2.400002656157e+00 2.401646390825e+00 2.403219946813e+00 2.404732142721e+00 2.406167052561e+00 2.407537761872e+00 2.408838199937e+00 2.410059022208e+00 2.411217720365e+00 2.412288264432e+00 2.413290193950e+00 2.414219108249e+00 2.415058500864e+00 2.415832923123e+00 2.416513887957e+00 2.417119694805e+00 2.417646931492e+00 2.418078394830e+00 2.418440344719e+00 2.418704005051e+00 2.418884099212e+00 2.418982718936e+00 2.418978469281e+00 2.418901022669e+00 2.418717538830e+00 2.418446377924e+00 2.418091145266e+00 2.417621332223e+00 2.417078111654e+00 2.416422154545e+00 2.415670930856e+00 2.414834175278e+00 2.413873367528e+00 2.412838268169e+00 2.411681609410e+00 2.410427113532e+00 2.409080929509e+00 2.407605935161e+00 2.406050925594e+00 2.404371792329e+00 2.402582872806e+00 2.400706782655e+00 2.398687922925e+00 2.396590036553e+00 2.394362355042e+00 2.392017443850e+00 2.389584855835e+00 2.387000992358e+00 2.384337638970e+00 2.381537640948e+00 2.378615507711e+00 2.375604079215e+00 2.372432720191e+00 2.369179622564e+00 2.365787567629e+00 2.362265038184e+00 2.358652509377e+00 2.354874957750e+00 2.351011018401e+00 2.347007878865e+00 2.342867190918e+00 2.338635574272e+00 2.334233963818e+00 2.329741453798e+00 2.325106612475e+00 2.320329368090e+00 2.315464685739e+00 2.310419661249e+00 2.305282907558e+00 2.300005974283e+00 2.294577785582e+00 2.289061986329e+00 2.283362708674e+00 2.277570315429e+00 2.271635519836e+00 2.265542308990e+00 2.259366069198e+00 2.253001303979e+00 2.246539738461e+00 2.239939983711e+00 2.233173485958e+00 2.226327207383e+00 2.219291447082e+00 2.212152848104e+00 2.204880444902e+00 2.197436353759e+00 2.189914383663e+00 2.182199627391e+00 2.174381913866e+00 2.166434931360e+00 2.158309917035e+00 2.150110710209e+00 2.141720192080e+00 2.133220332935e+00 2.124598889842e+00 2.115793097844e+00 2.106918812305e+00 2.097855121344e+00 2.088678901905e+00 2.079390721140e+00 2.069911918850e+00 2.060368140242e+00 2.050639797278e+00 2.040797083775e+00 2.030846680275e+00 2.020708160638e+00 2.010508042288e+00 2.000129292196e+00 1.989633932164e+00 1.979042627300e+00 1.968258706596e+00 1.957420693969e+00 1.946411951977e+00 1.935282330436e+00 1.924069882530e+00 1.912669357335e+00 1.901216439439e+00 1.889604166321e+00 1.877871512566e+00 1.866067531792e+00 1.854080768035e+00 1.842044116752e+00 1.829864965089e+00 1.817563362124e+00 1.805206408355e+00 1.792672617085e+00 1.780093746822e+00 1.767388625654e+00 1.754564899563e+00 1.741700857439e+00 1.728667316717e+00 1.715600730145e+00 1.702422575601e+00 1.689129114172e+00 1.675813366719e+00 1.662343721362e+00 1.648842643101e+00 1.635257368728e+00 1.621563054931e+00 1.607863011168e+00 1.594026146734e+00 1.580168597024e+00 1.566250739860e+00 1.552231622852e+00 1.538227727352e+00 1.524107315908e+00 1.509979284643e+00 1.495817834999e+00 1.481570628586e+00 1.467358841557e+00 1.453060630978e+00 1.438762753154e+00 1.424465135544e+00 1.410100501852e+00 1.395794442833e+00 1.381432425581e+00 1.367090833345e+00 1.352784496569e+00 1.338434463227e+00 1.324174874198e+00 1.309894681689e+00 1.295655386864e+00 1.281493717166e+00 1.267317245104e+00 1.253261103758e+00 1.239231946355e+00 1.225269195071e+00 1.211433109833e+00 1.197617511283e+00 1.183963420522e+00 1.170384152713e+00 1.156909734633e+00 1.143610170453e+00 1.130379588368e+00 1.117351420566e+00 1.104459465563e+00 1.091715106241e+00 1.079203321199e+00 1.066818700359e+00 1.054685640508e+00 1.042753169830e+00 1.031020552888e+00 1.019585256765e+00 1.008337231089e+00 9.974008683280e-01 9.867361230798e-01 9.763308350830e-01 9.662911343438e-01 9.565104395920e-01 9.471014716318e-01 9.380386886751e-01 9.292986486007e-01 9.209942004450e-01 9.130168656728e-01 9.054756763502e-01 8.983515324100e-01 8.916131975152e-01 8.853750584239e-01 8.795306615054e-01 8.741726313126e-01 8.692991462661e-01 8.648589314309e-01 8.609680168256e-01 8.575202165984e-01 8.546010867504e-01 8.522055591637e-01 8.502751246734e-01 8.489246108130e-01 8.480419973435e-01 8.476986173799e-01 8.478969950617e-01 8.485611880546e-01 8.498036798574e-01 8.515136416288e-01 8.537462364961e-01 8.565039614272e-01 8.597062136622e-01 8.634541456429e-01 8.676365864230e-01 8.722989205022e-01 8.774463723945e-01 8.829871922123e-01 8.890207176210e-01 8.954383147954e-01 9.022697112051e-01 9.095291024593e-01 9.171182085517e-01 9.251289084575e-01 9.334608967215e-01 9.421334810344e-01 9.511646717307e-01 9.604549863975e-01 9.700951405458e-01 9.799879660661e-01 9.901474384641e-01 1.000596787073e+00 1.011236686271e+00 1.022153259215e+00 1.033259508189e+00 1.044559540448e+00 1.056086221557e+00 1.067738926832e+00 1.079599507287e+00 1.091597147041e+00 1.103722328770e+00 1.116014843995e+00 1.128380825494e+00 1.140891388216e+00 1.153488838734e+00 1.166156480684e+00 1.178942586701e+00 1.191752308720e+00 1.204652303315e+00 1.217598008456e+00 1.230563731506e+00 1.243601890812e+00 1.256625277777e+00 1.269688926326e+00 1.282760941596e+00 1.295810205090e+00 1.308891290711e+00 1.321923671266e+00 1.334951292144e+00 1.347955719320e+00 1.360904420351e+00 1.373842288920e+00 1.386704261841e+00 1.399526448006e+00 1.412291337972e+00 1.424968976495e+00 1.437605497639e+00 1.450137582844e+00 1.462595463003e+00 1.474972719199e+00 1.487234564804e+00 1.499421309002e+00 1.511483593739e+00 1.523442180533e+00 1.535294856061e+00 1.547007881634e+00 1.558617541751e+00 1.570083399601e+00 1.581418980504e+00 1.592625824038e+00 1.603673789595e+00 1.614592936934e+00 1.625349956932e+00 1.635954498046e+00 1.646409088585e+00 1.656685665968e+00 1.666811406980e+00 1.676760189624e+00 1.686534073154e+00 1.696141923365e+00 1.705556770303e+00 1.714801564326e+00 1.723854630177e+00 1.732716244540e+00 1.741395743906e+00 1.749868147323e+00 1.758154794527e+00 1.766239534981e+00 1.774116273652e+00 1.781801659259e+00 1.789268123088e+00 1.796535808221e+00 1.803592153166e+00 1.810431417029e+00 1.817068078958e+00 1.823478529987e+00 1.829680361216e+00 1.835666524185e+00 1.841426334225e+00 1.846978517552e+00 1.852303549202e+00 1.857409129781e+00 1.862300191512e+00 1.866958124172e+00 1.871406529846e+00 1.875627141349e+00 1.879624414950e+00 1.883408886854e+00 1.886960898234e+00 1.890299775734e+00 1.893418784234e+00 1.896310511133e+00 1.898994529141e+00 1.901450615833e+00 1.903693041098e+00 1.905722661097e+00 1.907526451221e+00 1.909129038423e+00 1.910509838728e+00 1.911678539447e+00 1.912646195087e+00 1.913390909397e+00 1.913938555631e+00 1.914277636152e+00 1.914405300689e+00 1.914341056958e+00 1.914061416508e+00 1.913589602522e+00 1.912917059199e+00 1.912040010964e+00 1.910979339186e+00 1.909710430437e+00 1.908253074632e+00 1.906608095275e+00 1.904757792471e+00 1.902732487659e+00 1.900507247292e+00 1.898096553557e+00 1.895506030012e+00 1.892715688791e+00 1.889753872704e+00 1.886600424892e+00 1.883262269653e+00 1.879751925825e+00 1.876044439148e+00 1.872167949697e+00 1.868107715163e+00 1.863862139838e+00 1.859449408552e+00 1.854844208636e+00 1.850069031857e+00 1.845117023614e+00 1.839978670651e+00 1.834676214343e+00 1.829189037527e+00 1.823527987538e+00 1.817698722381e+00 1.811685701033e+00 1.805509899877e+00 1.799157822004e+00 1.792634478157e+00 1.785951226408e+00 1.779090729495e+00 1.772075603073e+00 1.764896477034e+00 1.757550423220e+00 1.750063598443e+00 1.742411530713e+00 1.734614123577e+00 1.726679927243e+00 1.718592229952e+00 1.710383309183e+00 1.702037801815e+00 1.693565545230e+00 1.684987710322e+00 1.676281248775e+00 1.667485653852e+00 1.658588347524e+00 1.649593031474e+00 1.640533328598e+00 1.631383078841e+00 1.622174887732e+00 1.612916462691e+00 1.603590539792e+00 1.594248870032e+00 1.584860684864e+00 1.575452625794e+00 1.566043219801e+00 1.556605102473e+00 1.547194024791e+00 1.537780134358e+00 1.528380239747e+00 1.519026000280e+00 1.509674724924e+00 1.500381395993e+00 1.491122468040e+00 1.481897793829e+00 1.472743490611e+00 1.463612590937e+00 1.454551493466e+00 1.445537771385e+00 1.436559534537e+00 1.427653263965e+00 1.418766363607e+00 1.409931612609e+00 1.401134746255e+00 1.392345414395e+00 1.383602237186e+00 1.374846535324e+00 1.366106239608e+00 1.357365222707e+00 1.348587517575e+00 1.339811304905e+00 1.330975537412e+00 1.322103379211e+00 1.313187542898e+00 1.304186053178e+00 1.295143381405e+00 1.286007218157e+00 1.276795694598e+00 1.267519474368e+00 1.258140799924e+00 1.248708798262e+00 1.239197447957e+00 1.229623747749e+00 1.220018407349e+00 1.210363947953e+00 1.200722003821e+00 1.191087772696e+00 1.181497146609e+00 1.172001267097e+00 1.162610343653e+00 1.153391095974e+00 1.144378510366e+00 1.135622096474e+00 1.127186256321e+00 1.119113122157e+00 1.111476442129e+00 1.104325469613e+00 1.097728587943e+00 1.091745338210e+00 1.086433995887e+00 1.081857607299e+00 1.078063432396e+00 1.075110867544e+00 1.073029568467e+00 1.071870645951e+00 1.071658744845e+00 1.072401985701e+00 1.074138069692e+00 1.076832390745e+00 1.080504600321e+00 1.085124356411e+00 1.090643932092e+00 1.097064357076e+00 1.104285380602e+00 1.112288896304e+00 1.121001395320e+00 1.130322513276e+00 1.140233838496e+00 1.150591884621e+00 1.161355898252e+00 1.172442972364e+00 1.183722266240e+00 1.195183548592e+00 1.206674956996e+00 1.218153012937e+00 1.229555306853e+00 1.240751795550e+00 1.251750605330e+00 1.262425957612e+00 1.272739220135e+00 1.282665564540e+00 1.292091777090e+00 1.301045411226e+00 1.309435205721e+00 1.317236509215e+00 1.324455504881e+00 1.331000229799e+00 1.336908195319e+00 1.342126225900e+00 1.346630233667e+00 1.350443940547e+00 1.353500588659e+00 1.355836679030e+00 1.357413780271e+00 1.358222909559e+00 1.358284748638e+00 1.357545770331e+00 1.356050760448e+00 1.353762126297e+00 1.350681906363e+00 1.346838799296e+00 1.342186299106e+00 1.336787333442e+00 1.330612313731e+00 1.323688770180e+00 1.316063683759e+00 1.307714102671e+00 1.298738328739e+00 1.289135174317e+00 1.278969699227e+00 1.268336307524e+00 1.257245879262e+00 1.245850009087e+00 1.234194888420e+00 1.222388385492e+00 1.210578756038e+00 1.198815706128e+00 1.187291142338e+00 1.176088311795e+00 1.165331771312e+00 1.155191795137e+00 1.145720579469e+00 1.137091663002e+00 1.129373870634e+00 1.122645163016e+00 1.117017919432e+00 1.112479461054e+00 1.109108095163e+00 1.106879835077e+00 1.105767949638e+00 1.105762723071e+00 1.106747995377e+00 1.108686473575e+00 1.111440067990e+00 1.114897764718e+00 1.118956540697e+00 1.123425813328e+00 1.128225270536e+00 1.133170470930e+00 1.138133130575e+00 1.143007163436e+00 1.147614691444e+00 1.151903666426e+00 1.155731079178e+00 1.159015807344e+00 1.161724254392e+00 1.163740001661e+00 1.165086236356e+00 1.165712808501e+00 1.165613795547e+00 1.164843598032e+00 1.163385683730e+00 1.161336841045e+00 1.158737043602e+00 1.155663966199e+00 1.152229534343e+00 1.148484055508e+00 1.144563201723e+00 1.140528615381e+00 1.136462747988e+00 1.132455128675e+00 1.128512521320e+00 1.124696335149e+00 1.120972309649e+00 1.117305547058e+00 1.113642321939e+00 1.109845632420e+00 1.105819051812e+00 1.101381225398e+00 1.096367102647e+00 1.090615808351e+00 1.083922004504e+00 1.076168960781e+00 1.067201620679e+00 1.056948974454e+00 1.045397841299e+00 1.032559990505e+00 1.018600018677e+00 1.003701319960e+00 9.881834078363e-01 9.724709460802e-01 9.570332382154e-01 9.424866871645e-01 9.294436561181e-01 9.185789333949e-01 9.105475408570e-01 9.058942449072e-01 9.051031774142e-01 9.084210551759e-01 9.159282058590e-01 9.274819832458e-01 9.426895557402e-01 9.610343989464e-01 9.817993404441e-01 1.004219276459e+00 1.027473027875e+00 1.050724960091e+00 1.073215827093e+00 1.094201011638e+00 1.113065029069e+00 1.129262163323e+00 1.142352414618e+00 1.152025482514e+00 1.158041497315e+00 1.160314636755e+00 1.158834180413e+00 1.153702527573e+00 1.145146660974e+00 1.133448869154e+00 1.119036480997e+00 1.102392333507e+00 1.084081817087e+00 1.064763759745e+00 1.045092405231e+00 1.025789648227e+00 1.007526566628e+00 9.909154429633e-01 9.764905747442e-01 9.645881592465e-01 9.554158179015e-01 9.489406587271e-01 9.449529348301e-01 9.430928778762e-01 9.428478833694e-01 9.437177703233e-01 9.451724905449e-01 9.467995837399e-01 9.483467757837e-01 9.496984336048e-01 9.509896005362e-01 9.524733313133e-01 9.545517603662e-01 9.576800385502e-01 9.622264792031e-01 9.684671663391e-01 9.763922346009e-01 9.857436311120e-01 9.959874623441e-01 1.006307744927e+00 1.015817592512e+00 1.023541215755e+00 1.028636533079e+00 1.030497207806e+00 1.028787065703e+00 1.023614714723e+00 1.013107284324e+00 9.962485660066e-01 9.820615819460e-01 9.763397163138e-01 9.764445971039e-01 9.743978650730e-01 9.650047956001e-01 9.510994140182e-01 9.413570894381e-01 9.422338194584e-01 9.515614084763e-01 9.607205031169e-01 9.629488492388e-01 9.593482439631e-01 9.575915496213e-01 9.644364733131e-01 9.788104926337e-01 9.927927238158e-01 9.992457249932e-01 9.982969861040e-01 9.971182367730e-01 1.003264265580e+00 1.017307669340e+00 1.032302101645e+00 1.040554299334e+00 1.040621330170e+00 1.038269482584e+00 1.040665465803e+00 1.013525468487e+00 8.933905657503e-01 8.377816982011e-01 9.369908740927e-01 1.049984947610e+00 1.039492599050e+00 9.194450760536e-01 8.481861660422e-01 9.381960100782e-01 1.056941048330e+00 1.055629229413e+00 9.375771038796e-01 8.550159637019e-01 9.300498706426e-01 1.039906052582e+00 1.028415658890e+00 8.904485968281e-01 7.883977961371e-01 8.787596448866e-01 1.031645618999e+00 1.070657065174e+00 9.738798692768e-01 8.639918729736e-01 8.790166923503e-01 9.571273235733e-01 9.530189826340e-01 8.441787726806e-01 7.571951869088e-01 8.180535895964e-01 9.312443271302e-01 9.553994177351e-01 8.801716280071e-01 8.116835660455e-01 8.308323734337e-01 8.580517958842e-01 7.921833230383e-01 6.683226099437e-01 6.647099744653e-01 8.170586756983e-01 9.331173923732e-01 9.039649321665e-01 7.868054509270e-01 7.669285928753e-01 8.914301364778e-01 9.751966560111e-01 9.040401889853e-01 7.630524645125e-01 8.117378120161e-01 1.057265012195e+00 1.233050474728e+00 1.196632392702e+00 9.908130741427e-01 8.535366842142e-01 9.848368346292e-01 1.171935504941e+00 1.187885939941e+00 1.019577806501e+00 8.648053296501e-01 9.557572567031e-01 1.141812844345e+00 1.169490823006e+00 9.686031167411e-01 6.690614616656e-01 6.299045349187e-01 8.710913930984e-01 1.023940323356e+00 9.610529286261e-01 7.454302798750e-01 6.022769488178e-01 7.133260645164e-01 8.862545423526e-01 9.646611721319e-01 9.561804416493e-01 9.342070039454e-01 9.403786165667e-01 9.603898016942e-01 9.889706934077e-01 1.045953016308e+00 1.114672301306e+00 1.130941096561e+00 1.054033120180e+00 9.299083923443e-01 8.798347592323e-01 9.426951669433e-01 9.958885855664e-01 9.338506525446e-01 7.781332249429e-01 6.800914007631e-01 7.415056458769e-01 8.180625167929e-01 7.732574892805e-01 6.452626283379e-01 6.517843719205e-01 8.581780819243e-01 1.043378001195e+00 1.071623565054e+00 9.665375766687e-01 8.967711255424e-01 1.005727330059e+00 1.177908390741e+00 1.244934871636e+00 1.167275415560e+00 1.035023093133e+00 9.867730630094e-01 1.032957585804e+00 1.050525843087e+00 9.675231100032e-01 8.299916992491e-01 7.546715623400e-01 7.802478841384e-01 8.150266037912e-01 7.960028450418e-01 7.524170232827e-01 7.445856529673e-01 7.786832915249e-01 8.263295762567e-01 8.946287371319e-01 9.991238985202e-01 1.098358862020e+00 1.119296130607e+00 1.036128472000e+00 9.256557840653e-01 9.339425171080e-01 1.068546583217e+00 1.171068984288e+00 1.129579491099e+00 9.606435648266e-01 8.130711034311e-01 8.408600611042e-01 9.470748632977e-01 9.557158136504e-01 8.320904794682e-01 7.014416067003e-01 7.376716953326e-01 8.651490091224e-01 8.993750107352e-01 7.945743523386e-01 6.784056519623e-01 7.527614960492e-01 9.418202100753e-01 1.102075763693e+00
 2.643001395791e+00 2.642915381254e+00 2.646191092093e+00 2.649692841400e+00 2.649976279414e+00 2.648237559874e+00 2.648515012646e+00 2.651912398463e+00 2.655172489107e+00 2.655309358317e+00 2.653674314899e+00 2.654046920934e+00 2.657409204227e+00 2.660534998177e+00 2.660469291806e+00 2.658730743560e+00 2.659232963734e+00 2.662703793771e+00 2.665653268772e+00 2.665367496744e+00 2.663692525515e+00 2.664364216262e+00 2.667807597798e+00 2.670608237066e+00 2.670233418948e+00 2.668523825733e+00 2.669205590939e+00 2.672691397394e+00 2.675394264300e+00 2.674778646709e+00 2.673014182253e+00 2.673940252153e+00 2.677576177908e+00 2.680074501056e+00 2.679187301914e+00 2.677427204789e+00 2.678537001573e+00 2.682213104443e+00 2.684496828457e+00 2.683332617887e+00 2.681510479420e+00 2.682765178211e+00 2.686433898898e+00 2.688416869236e+00 2.687063896154e+00 2.685483854252e+00 2.687052682794e+00 2.690625792195e+00 2.692260900618e+00 2.690838066147e+00 2.689578287859e+00 2.691439198770e+00 2.694918606323e+00 2.696205036095e+00 2.694610271531e+00 2.693523913873e+00 2.695553251010e+00 2.698860011466e+00 2.699835847876e+00 2.698171203351e+00 2.697154918344e+00 2.699064807191e+00 2.702078853643e+00 2.702899285762e+00 2.701302270535e+00 2.700347668386e+00 2.702082688624e+00 2.704782645931e+00 2.705516307113e+00 2.704171606478e+00 2.703438110981e+00 2.705017311693e+00 2.707419060215e+00 2.708145324927e+00 2.707081482712e+00 2.706548554618e+00 2.708035503974e+00 2.710223788798e+00 2.710926846729e+00 2.710092682103e+00 2.709734323726e+00 2.711117907863e+00 2.713121526122e+00 2.713838762117e+00 2.713143127311e+00 2.712790325249e+00 2.714008960323e+00 2.715864928530e+00 2.716593456736e+00 2.715979945304e+00 2.715555312338e+00 2.716512620081e+00 2.718188021287e+00 2.718985557437e+00 2.718464215201e+00 2.717873824810e+00 2.718488066011e+00 2.719957978965e+00 2.720830406594e+00 2.720463161350e+00 2.719771329859e+00 2.720011706269e+00 2.721203578868e+00 2.722166147069e+00 2.722029702924e+00 2.721318259959e+00 2.721218169426e+00 2.722081135519e+00 2.723053177104e+00 2.723201726332e+00 2.722627081472e+00 2.722276618464e+00 2.722758125491e+00 2.723642448006e+00 2.724036966120e+00 2.723695075798e+00 2.723236040424e+00 2.723342059263e+00 2.723982945778e+00 2.724524923467e+00 2.724481457135e+00 2.724061877104e+00 2.723860460293e+00 2.724162870837e+00 2.724660539005e+00 2.724866360784e+00 2.724630647757e+00 2.724268507801e+00 2.724194804091e+00 2.724486989335e+00 2.724803978801e+00 2.724799088519e+00 2.724464993117e+00 2.724121109269e+00 2.724085781750e+00 2.724326930910e+00 2.724497231071e+00 2.724319956464e+00 2.723900308369e+00 2.723590716300e+00 2.723600815861e+00 2.723772952767e+00 2.723769598360e+00 2.723452416283e+00 2.723028083238e+00 2.722791399262e+00 2.722792286412e+00 2.722831786075e+00 2.722689372662e+00 2.722343676037e+00 2.721975900224e+00 2.721745195589e+00 2.721659469151e+00 2.721591400377e+00 2.721402808363e+00 2.721066991031e+00 2.720687720064e+00 2.720403941994e+00 2.720253320810e+00 2.720118184284e+00 2.719861087082e+00 2.719460251564e+00 2.719044835478e+00 2.718732923220e+00 2.718504453880e+00 2.718235079268e+00 2.717855688238e+00 2.717411604709e+00 2.716990858994e+00 2.716609046853e+00 2.716227442623e+00 2.715810420527e+00 2.715369119065e+00 2.714910134133e+00 2.714429692613e+00 2.713928319271e+00 2.713423185557e+00 2.712929909958e+00 2.712434893905e+00 2.711908198582e+00 2.711339019899e+00 2.710753071529e+00 2.710172092551e+00 2.709597908128e+00 2.709011946897e+00 2.708396989742e+00 2.707756702808e+00 2.707103261410e+00 2.706439886240e+00 2.705772964873e+00 2.705095592455e+00 2.704398615937e+00 2.703689180389e+00 2.702962322052e+00 2.702221159773e+00 2.701468327644e+00 2.700707426316e+00 2.699934943398e+00 2.699146836587e+00 2.698334449668e+00 2.697512178501e+00 2.696683443604e+00 2.695844523044e+00 2.694981282952e+00 2.694099413554e+00 2.693213297677e+00 2.692322410451e+00 2.691410138138e+00 2.690475619525e+00 2.689529965145e+00 2.688581136466e+00 2.687623249070e+00 2.686641141430e+00 2.685641080063e+00 2.684641260143e+00 2.683632557056e+00 2.682601131806e+00 2.681551620172e+00 2.680496423937e+00 2.679437468716e+00 2.678359462037e+00 2.677259369923e+00 2.676146831717e+00 2.675031739779e+00 2.673905203822e+00 2.672753884695e+00 2.671585334330e+00 2.670409894096e+00 2.669227956059e+00 2.668025004663e+00 2.666801067017e+00 2.665566808541e+00 2.664324376036e+00 2.663066054207e+00 2.661790908960e+00 2.660498510481e+00 2.659194301495e+00 2.657882866654e+00 2.656551252519e+00 2.655201573167e+00 2.653843320596e+00 2.652470091228e+00 2.651082251922e+00 2.649681862051e+00 2.648260532301e+00 2.646833623464e+00 2.645393150053e+00 2.643930634847e+00 2.642455861184e+00 2.640973624972e+00 2.639474349069e+00 2.637964761081e+00 2.636433938268e+00 2.634891102365e+00 2.633341640637e+00 2.631774142584e+00 2.630190584781e+00 2.628597676149e+00 2.626990259428e+00 2.625366717019e+00 2.623732257383e+00 2.622078315782e+00 2.620417282743e+00 2.618742572589e+00 2.617047233685e+00 2.615340897557e+00 2.613622334653e+00 2.611888308590e+00 2.610142325077e+00 2.608379631648e+00 2.606602760058e+00 2.604816446653e+00 2.603010663690e+00 2.601193494377e+00 2.599366359456e+00 2.597521550512e+00 2.595663687101e+00 2.593794301308e+00 2.591907260294e+00 2.590009782899e+00 2.588098966013e+00 2.586171011171e+00 2.584234426488e+00 2.582284441705e+00 2.580316583726e+00 2.578339278927e+00 2.576346445847e+00 2.574340196321e+00 2.572323121426e+00 2.570289331715e+00 2.568244185833e+00 2.566187674546e+00 2.564112579763e+00 2.562030831059e+00 2.559933918772e+00 2.557820211273e+00 2.555696106725e+00 2.553559992240e+00 2.551406384508e+00 2.549246604833e+00 2.547070597074e+00 2.544880191771e+00 2.542682590111e+00 2.540467429634e+00 2.538241447738e+00 2.536002324438e+00 2.533749596139e+00 2.531488220462e+00 2.529214153205e+00 2.526924916295e+00 2.524625078836e+00 2.522310605149e+00 2.519984991840e+00 2.517650937690e+00 2.515302504843e+00 2.512940771021e+00 2.510567630372e+00 2.508180701983e+00 2.505782616371e+00 2.503376517196e+00 2.500954656851e+00 2.498525253087e+00 2.496085966424e+00 2.493629946812e+00 2.491167657582e+00 2.488689426569e+00 2.486201362478e+00 2.483706934099e+00 2.481198941282e+00 2.478681814068e+00 2.476151718442e+00 2.473606652695e+00 2.471055820852e+00 2.468496031077e+00 2.465920723954e+00 2.463340542293e+00 2.460744513656e+00 2.458139091678e+00 2.455528016734e+00 2.452903155941e+00 2.450273739197e+00 2.447632899094e+00 2.444980376782e+00 2.442320736046e+00 2.439650744141e+00 2.436971719545e+00 2.434290136399e+00 2.431590507631e+00 2.428889108023e+00 2.426179222093e+00 2.423452217524e+00 2.420728865917e+00 2.417988883809e+00 2.415241773875e+00 2.412492608693e+00 2.409728097949e+00 2.406959399322e+00 2.404184237209e+00 2.401397109759e+00 2.398610184339e+00 2.395811613613e+00 2.393003075501e+00 2.390197296215e+00 2.387375413625e+00 2.384552344223e+00 2.381723428054e+00 2.378884228168e+00 2.376046062419e+00 2.373195172644e+00 2.370342326156e+00 2.367488457263e+00 2.364621362807e+00 2.361755718627e+00 2.358882914339e+00 2.356003643267e+00 2.353127978610e+00 2.350238631669e+00 2.347350267582e+00 2.344460110923e+00 2.341559893479e+00 2.338665849201e+00 2.335760706133e+00 2.332854435556e+00 2.329953281799e+00 2.327035737366e+00 2.324125917518e+00 2.321211962376e+00 2.318289921764e+00 2.315377387599e+00 2.312455111734e+00 2.309533122381e+00 2.306612650163e+00 2.303683734880e+00 2.300766158517e+00 2.297843028084e+00 2.294916706186e+00 2.291995671299e+00 2.289066622235e+00 2.286146928401e+00 2.283227874432e+00 2.280306010278e+00 2.277392212211e+00 2.274471260540e+00 2.271558623483e+00 2.268651027720e+00 2.265737482152e+00 2.262835135684e+00 2.259930171560e+00 2.257030124169e+00 2.254142029471e+00 2.251246051773e+00 2.248362468990e+00 2.245479324764e+00 2.242598116594e+00 2.239734130461e+00 2.236863492712e+00 2.234004465590e+00 2.231151039403e+00 2.228299673607e+00 2.225465581858e+00 2.222627957409e+00 2.219800982069e+00 2.216984224273e+00 2.214168456474e+00 2.211374181512e+00 2.208575521134e+00 2.205791167692e+00 2.203020113051e+00 2.200247344311e+00 2.197499812305e+00 2.194752466431e+00 2.192015239394e+00 2.189295950960e+00 2.186576825952e+00 2.183882951748e+00 2.181194695886e+00 2.178514621950e+00 2.175858667409e+00 2.173201559951e+00 2.170570356016e+00 2.167947980894e+00 2.165334301166e+00 2.162746846834e+00 2.160162735267e+00 2.157602234598e+00 2.155055161651e+00 2.152517141418e+00 2.150010084656e+00 2.147504720418e+00 2.145024475005e+00 2.142563078769e+00 2.140108118386e+00 2.137687604533e+00 2.135272479305e+00 2.132882802975e+00 2.130513909615e+00 2.128155930346e+00 2.125830332816e+00 2.123516098685e+00 2.121224325289e+00 2.118958840170e+00 2.116703450100e+00 2.114484510259e+00 2.112278490653e+00 2.110095253901e+00 2.107942024306e+00 2.105801235107e+00 2.103696447495e+00 2.101606472041e+00 2.099542704792e+00 2.097512959118e+00 2.095493224332e+00 2.093512231710e+00 2.091551056585e+00 2.089613608646e+00 2.087716030631e+00 2.085828413182e+00 2.083980205253e+00 2.082155020119e+00 2.080355322908e+00 2.078598139941e+00 2.076849961071e+00 2.075146240037e+00 2.073467182008e+00 2.071812828162e+00 2.070202878681e+00 2.068608511215e+00 2.067053846658e+00 2.065529101247e+00 2.064029581753e+00 2.062578477821e+00 2.061138323712e+00 2.059746482879e+00 2.058387192183e+00 2.057046639801e+00 2.055764216536e+00 2.054491216544e+00 2.053267256058e+00 2.052078726941e+00 2.050910155290e+00 2.049800933314e+00 2.048700490304e+00 2.047655301751e+00 2.046644158095e+00 2.045652899828e+00 2.044727190136e+00 2.043808805020e+00 2.042946778160e+00 2.042119624393e+00 2.041314656719e+00 2.040576377267e+00 2.039846015382e+00 2.039175271070e+00 2.038539401650e+00 2.037924252767e+00 2.037381562839e+00 2.036843231578e+00 2.036371444682e+00 2.035930539972e+00 2.035514204458e+00 2.035168812547e+00 2.034830053512e+00 2.034556832891e+00 2.034316905875e+00 2.034103526016e+00 2.033962833372e+00 2.033824987595e+00 2.033757969020e+00 2.033722392438e+00 2.033711772390e+00 2.033776293194e+00 2.033844452071e+00 2.033983337341e+00 2.034155107058e+00 2.034353805784e+00 2.034624953671e+00 2.034901270322e+00 2.035249137245e+00 2.035626568217e+00 2.036033227504e+00 2.036515640483e+00 2.036998689798e+00 2.037555329017e+00 2.038141348929e+00 2.038758736483e+00 2.039446287852e+00 2.040136965077e+00 2.040902864763e+00 2.041692816791e+00 2.042517885724e+00 2.043413268796e+00 2.044309876697e+00 2.045280996533e+00 2.046277563272e+00 2.047306962569e+00 2.048403385954e+00 2.049504609913e+00 2.050676693878e+00 2.051874153753e+00 2.053105377126e+00 2.054400200177e+00 2.055699581159e+00 2.057067438622e+00 2.058461173226e+00 2.059886049917e+00 2.061374256593e+00 2.062866555571e+00 2.064424108504e+00 2.066007756234e+00 2.067619033787e+00 2.069293118875e+00 2.070970162001e+00 2.072711816006e+00 2.074475687435e+00 2.076266456448e+00 2.078117763098e+00 2.079970642394e+00 2.081884575896e+00 2.083820214287e+00 2.085780652900e+00 2.087799404141e+00 2.089816113991e+00 2.091894633038e+00 2.093990892829e+00 2.096110574970e+00 2.098284428756e+00 2.100454402881e+00 2.102682811251e+00 2.104925544827e+00 2.107190903510e+00 2.109507124217e+00 2.111816875533e+00 2.114183250275e+00 2.116559518408e+00 2.118958467303e+00 2.121401094676e+00 2.123837021474e+00 2.126324684964e+00 2.128820831568e+00 2.131332875923e+00 2.133888957070e+00 2.136433345076e+00 2.139026085845e+00 2.141624746841e+00 2.144236565582e+00 2.146886825352e+00 2.149525239074e+00 2.152204388031e+00 2.154885752268e+00 2.157578293888e+00 2.160304216355e+00 2.163016903074e+00 2.165764580599e+00 2.168512298804e+00 2.171265682712e+00 2.174046997968e+00 2.176813495769e+00 2.179609658370e+00 2.182401118002e+00 2.185196295367e+00 2.188014891693e+00 2.190813122010e+00 2.193635527500e+00 2.196452738203e+00 2.199264417971e+00 2.202097917441e+00 2.204907088023e+00 2.207734752406e+00 2.210552400945e+00 2.213361130397e+00 2.216183869974e+00 2.218981803273e+00 2.221791811323e+00 2.224586149968e+00 2.227369587521e+00 2.230159297511e+00 2.232919713155e+00 2.235686242574e+00 2.238434993113e+00 2.241167750841e+00 2.243898442630e+00 2.246599461598e+00 2.249299235909e+00 2.251975482901e+00 2.254630729563e+00 2.257279294761e+00 2.259894289596e+00 2.262499083281e+00 2.265079674459e+00 2.267632884614e+00 2.270170571623e+00 2.272674371207e+00 2.275160442261e+00 2.277614083695e+00 2.280038800040e+00 2.282441959295e+00 2.284805091305e+00 2.287143334001e+00 2.289448048472e+00 2.291714042257e+00 2.293954509556e+00 2.296151302966e+00 2.298314773090e+00 2.300439829040e+00 2.302524995973e+00 2.304571219282e+00 2.306573184717e+00 2.308535143027e+00 2.310450976725e+00 2.312323973291e+00 2.314152431156e+00 2.315930972250e+00 2.317659353358e+00 2.319342849902e+00 2.320974294156e+00 2.322550573003e+00 2.324079976407e+00 2.325549232676e+00 2.326967463651e+00 2.328330748153e+00 2.329630786806e+00 2.330877630834e+00 2.332061095333e+00 2.333182080636e+00 2.334247922225e+00 2.335241608481e+00 2.336179264815e+00 2.337045223266e+00 2.337845217081e+00 2.338582220179e+00 2.339242081634e+00 2.339842093359e+00 2.340359964111e+00 2.340809569231e+00 2.341191299677e+00 2.341485531633e+00 2.341718765118e+00 2.341862624834e+00 2.341931000112e+00 2.341929205659e+00 2.341829822141e+00 2.341667844064e+00 2.341409210417e+00 2.341067192386e+00 2.340652928050e+00 2.340132000178e+00 2.339547143463e+00 2.338857232462e+00 2.338080236907e+00 2.337223797888e+00 2.336253360346e+00 2.335216989621e+00 2.334067289221e+00 2.332823875088e+00 2.331502036408e+00 2.330053442283e+00 2.328535833066e+00 2.326902793460e+00 2.325168341603e+00 2.323349925037e+00 2.321401595281e+00 2.319377817688e+00 2.317231691230e+00 2.314979357805e+00 2.312642250010e+00 2.310163452211e+00 2.307608167228e+00 2.304926851327e+00 2.302128968251e+00 2.299248814844e+00 2.296217169783e+00 2.293108680830e+00 2.289865599907e+00 2.286501912295e+00 2.283053083693e+00 2.279445546512e+00 2.275758439060e+00 2.271936429297e+00 2.267984076030e+00 2.263947032200e+00 2.259743534079e+00 2.255456321383e+00 2.251033904139e+00 2.246472356005e+00 2.241828513129e+00 2.237009036863e+00 2.232106859020e+00 2.227064249244e+00 2.221877153521e+00 2.216607598579e+00 2.211159660178e+00 2.205621689046e+00 2.199945462648e+00 2.194117634954e+00 2.188208464206e+00 2.182116019838e+00 2.175931534721e+00 2.169608284163e+00 2.163126947295e+00 2.156567179741e+00 2.149820535024e+00 2.142978138332e+00 2.135998581778e+00 2.128854893192e+00 2.121635312386e+00 2.114225855155e+00 2.106716995327e+00 2.099075917670e+00 2.091264805497e+00 2.083379436241e+00 2.075302520205e+00 2.067125098553e+00 2.058820978770e+00 2.050339757957e+00 2.041786381902e+00 2.033044276766e+00 2.024197346683e+00 2.015228471996e+00 2.006081244890e+00 1.996866060567e+00 1.987462261974e+00 1.977952626241e+00 1.968328458374e+00 1.958520409052e+00 1.948647937340e+00 1.938595691474e+00 1.928430652572e+00 1.918163067169e+00 1.907709781955e+00 1.897199039590e+00 1.886510626561e+00 1.875710601581e+00 1.864817333624e+00 1.853738521362e+00 1.842606549092e+00 1.831307174728e+00 1.819896667525e+00 1.808403840051e+00 1.796727599011e+00 1.785004896705e+00 1.773126953285e+00 1.761134609259e+00 1.749076667260e+00 1.736840055246e+00 1.724562760097e+00 1.712146378817e+00 1.699616195499e+00 1.687036067678e+00 1.674286766928e+00 1.661502093722e+00 1.648593466333e+00 1.635577966112e+00 1.622528703442e+00 1.609320841432e+00 1.596088032796e+00 1.582752675758e+00 1.569314795321e+00 1.555862565940e+00 1.542266129836e+00 1.528654380289e+00 1.514965788240e+00 1.501182881477e+00 1.487405674529e+00 1.473508015232e+00 1.459601569401e+00 1.445649381964e+00 1.431617265211e+00 1.417611473754e+00 1.403510864428e+00 1.389418804676e+00 1.375310960869e+00 1.361140051720e+00 1.347024420612e+00 1.332843676281e+00 1.318689089968e+00 1.304558797769e+00 1.290388772164e+00 1.276301872273e+00 1.262189920912e+00 1.248129491247e+00 1.234131336296e+00 1.220127821383e+00 1.206243306806e+00 1.192378119908e+00 1.178594157820e+00 1.164924726577e+00 1.151288004808e+00 1.137813621638e+00 1.124410973059e+00 1.111130391982e+00 1.098016959742e+00 1.084987586798e+00 1.072170333379e+00 1.059485412046e+00 1.046973166685e+00 1.034694576136e+00 1.022555912207e+00 1.010689948828e+00 9.990275848775e-01 9.875923753109e-01 9.764643895592e-01 9.655467942715e-01 9.549644828046e-01 9.446677262009e-01 9.346652771189e-01 9.250466305114e-01 9.157133487697e-01 9.067869725500e-01 8.982282261815e-01 8.900331510265e-01 8.823012336744e-01 8.749324729160e-01 8.680409636779e-01 8.615949272609e-01 8.555814051471e-01 8.501009111686e-01 8.450537851901e-01 8.405423432786e-01 8.365420841681e-01 8.330270273517e-01 8.300991877638e-01 8.276544063949e-01 8.257808957569e-01 8.244634789076e-01 8.236551569209e-01 8.234601083880e-01 8.237678270360e-01 8.246548050904e-01 8.261025711556e-01 8.280585817143e-01 8.306159678064e-01 8.336604452883e-01 8.372592495311e-01 8.413945130729e-01 8.459986995779e-01 8.511637911297e-01 8.567725980514e-01 8.628786644385e-01 8.694705786022e-01 8.764661111751e-01 8.839584187458e-01 8.918310846305e-01 9.001261208584e-01 9.088394937014e-01 9.178825095024e-01 9.273449717583e-01 9.371138550329e-01 9.472242819604e-01 9.576776813530e-01 9.683820095843e-01 9.794276638849e-01 9.907102461236e-01 1.002249142830e+00 1.014063709356e+00 1.026052930141e+00 1.038307982426e+00 1.050735744737e+00 1.063345212843e+00 1.076163866950e+00 1.089091234802e+00 1.102216010926e+00 1.115455587748e+00 1.128809427724e+00 1.142318442946e+00 1.155878754818e+00 1.169573242402e+00 1.183335456790e+00 1.197152463146e+00 1.211072582928e+00 1.224997425371e+00 1.239001209731e+00 1.253031316882e+00 1.267066607657e+00 1.281159475135e+00 1.295219259953e+00 1.309303946554e+00 1.323383782285e+00 1.337421566836e+00 1.351476568714e+00 1.365464337149e+00 1.379435592307e+00 1.393366073992e+00 1.407219414488e+00 1.421052815564e+00 1.434789559193e+00 1.448467842184e+00 1.462080990140e+00 1.475580015050e+00 1.489023655632e+00 1.502348004560e+00 1.515576212756e+00 1.528711439154e+00 1.541708510650e+00 1.554614421444e+00 1.567380395850e+00 1.580015747011e+00 1.592535258736e+00 1.604889298928e+00 1.617123773102e+00 1.629195433564e+00 1.641110508772e+00 1.652883777968e+00 1.664471411421e+00 1.675910740438e+00 1.687170124378e+00 1.698245298108e+00 1.709156896728e+00 1.719863047336e+00 1.730396302725e+00 1.740728379750e+00 1.750860171170e+00 1.760803046944e+00 1.770524976679e+00 1.780050149062e+00 1.789360279708e+00 1.798448952236e+00 1.807330894552e+00 1.815977187378e+00 1.824405200689e+00 1.832606803352e+00 1.840568914044e+00 1.848308325162e+00 1.855801043647e+00 1.863060150510e+00 1.870080508578e+00 1.876844733231e+00 1.883378171317e+00 1.889654706975e+00 1.895683337295e+00 1.901466428141e+00 1.906985362706e+00 1.912260862000e+00 1.917276209199e+00 1.922032303220e+00 1.926541267953e+00 1.930777924002e+00 1.934765319454e+00 1.938492743838e+00 1.941953061803e+00 1.945163686314e+00 1.948104725205e+00 1.950790099666e+00 1.953220755649e+00 1.955379054725e+00 1.957293986385e+00 1.958938029827e+00 1.960328965705e+00 1.961470407353e+00 1.962341803530e+00 1.962972967922e+00 1.963342772132e+00 1.963459063150e+00 1.963336146012e+00 1.962949860665e+00 1.962329542372e+00 1.961459485789e+00 1.960338447168e+00 1.958990188932e+00 1.957387998139e+00 1.955557655633e+00 1.953492359125e+00 1.951184479654e+00 1.948659497550e+00 1.945893680756e+00 1.942906447802e+00 1.939700484186e+00 1.936258060084e+00 1.932612521236e+00 1.928738629433e+00 1.924652045770e+00 1.920359905246e+00 1.915845473895e+00 1.911135711143e+00 1.906214212089e+00 1.901086618231e+00 1.895769524377e+00 1.890240575037e+00 1.884524786657e+00 1.878613977289e+00 1.872505221405e+00 1.866219536171e+00 1.859736348485e+00 1.853074718308e+00 1.846231969487e+00 1.839203316301e+00 1.832008173759e+00 1.824632175073e+00 1.817084387571e+00 1.809375809776e+00 1.801489741108e+00 1.793452451481e+00 1.785250814248e+00 1.776891939704e+00 1.768390339856e+00 1.759731229972e+00 1.750934461589e+00 1.742002129763e+00 1.732927192228e+00 1.723735862966e+00 1.714415303808e+00 1.704978521702e+00 1.695439934607e+00 1.685787357719e+00 1.676051792847e+00 1.666224558885e+00 1.656314954750e+00 1.646348574459e+00 1.636307297820e+00 1.626224768133e+00 1.616105637123e+00 1.605942476952e+00 1.595781998875e+00 1.585597737142e+00 1.575423532287e+00 1.565277040634e+00 1.555137667856e+00 1.545064324073e+00 1.535029157131e+00 1.525060548478e+00 1.515188320791e+00 1.505381247134e+00 1.495700020730e+00 1.486125990362e+00 1.476667950015e+00 1.467369006309e+00 1.458189184373e+00 1.449184548540e+00 1.440339510377e+00 1.431650173497e+00 1.423162768458e+00 1.414827772293e+00 1.406692675310e+00 1.398744215346e+00 1.390959147863e+00 1.383388095087e+00 1.375969247058e+00 1.368736096294e+00 1.361682125884e+00 1.354763564014e+00 1.348024389239e+00 1.341402650914e+00 1.334914769454e+00 1.328550323984e+00 1.322260293033e+00 1.316082039859e+00 1.309949843891e+00 1.303870250636e+00 1.297838167115e+00 1.291798297697e+00 1.285782920344e+00 1.279736277461e+00 1.273657642895e+00 1.267552624228e+00 1.261370187184e+00 1.255143723669e+00 1.248834700730e+00 1.242448510425e+00 1.236001083450e+00 1.229459214515e+00 1.222865103944e+00 1.216205143764e+00 1.209498473414e+00 1.202774777913e+00 1.196034984575e+00 1.189326972359e+00 1.182666621698e+00 1.176093812596e+00 1.169654328598e+00 1.163378503009e+00 1.157324876051e+00 1.151533184328e+00 1.146059485007e+00 1.140958648743e+00 1.136281973882e+00 1.132087126152e+00 1.128419111972e+00 1.125345078765e+00 1.122893471921e+00 1.121127435567e+00 1.120083498767e+00 1.119779810521e+00 1.120275291095e+00 1.121553230385e+00 1.123651377296e+00 1.126570036088e+00 1.130277553681e+00 1.134806062128e+00 1.140077785722e+00 1.146098391777e+00 1.152820724053e+00 1.160161797547e+00 1.168125478664e+00 1.176589390466e+00 1.185520855354e+00 1.194859823843e+00 1.204477087942e+00 1.214375107833e+00 1.224412017283e+00 1.234538473704e+00 1.244705485689e+00 1.254775984640e+00 1.264754004948e+00 1.274521416865e+00 1.284023944884e+00 1.293242783092e+00 1.302054409411e+00 1.310478774857e+00 1.318431632610e+00 1.325868796778e+00 1.332798352837e+00 1.339127064401e+00 1.344885206374e+00 1.350018431233e+00 1.354502124623e+00 1.358357989378e+00 1.361517296139e+00 1.364022105057e+00 1.365832159921e+00 1.366940075360e+00 1.367369397934e+00 1.367071357057e+00 1.366089379651e+00 1.364391039131e+00 1.361982454484e+00 1.358886008786e+00 1.355062981426e+00 1.350569221053e+00 1.345372846403e+00 1.339497561872e+00 1.332983136532e+00 1.325792817297e+00 1.318017867339e+00 1.309636413519e+00 1.300696448153e+00 1.291271995240e+00 1.281348507025e+00 1.271048631675e+00 1.260392118882e+00 1.249450526804e+00 1.238340848106e+00 1.227076690312e+00 1.215808563540e+00 1.204593002185e+00 1.193510400713e+00 1.182703080377e+00 1.172195634834e+00 1.162130612097e+00 1.152565745580e+00 1.143565092075e+00 1.135233000641e+00 1.127570924614e+00 1.120670737645e+00 1.114532485995e+00 1.109166876082e+00 1.104608173009e+00 1.100788646713e+00 1.097739425796e+00 1.095386355360e+00 1.093687289564e+00 1.092615777022e+00 1.092059804418e+00 1.092012470613e+00 1.092370109365e+00 1.093072896306e+00 1.094093507164e+00 1.095315912930e+00 1.096749477668e+00 1.098312681862e+00 1.099965011088e+00 1.101715524708e+00 1.103482158051e+00 1.105303184260e+00 1.107136952167e+00 1.108977215281e+00 1.110859201395e+00 1.112738575576e+00 1.114667021534e+00 1.116630317646e+00 1.118632833476e+00 1.120704505232e+00 1.122806544218e+00 1.124968943031e+00 1.127145892406e+00 1.129311080153e+00 1.131439897571e+00 1.133426116224e+00 1.135233623867e+00 1.136729711753e+00 1.137798757662e+00 1.138318794831e+00 1.138101726666e+00 1.137013667514e+00 1.134851678121e+00 1.131450864950e+00 1.126653146574e+00 1.120273819308e+00 1.112226881333e+00 1.102390708015e+00 1.090737704848e+00 1.077307712106e+00 1.062158454624e+00 1.045513853925e+00 1.027619883253e+00 1.008865989436e+00 9.897527069621e-01 9.708337064708e-01 9.528312144948e-01 9.364614386377e-01 9.225136090310e-01 9.117627970077e-01 9.048558869788e-01 9.023620198416e-01 9.045772160560e-01 9.115867664151e-01 9.232027340235e-01 9.389515742521e-01 9.582006246112e-01 9.800950715961e-01 1.003729160847e+00 1.028149476479e+00 1.052401966942e+00 1.075631026482e+00 1.097026394187e+00 1.115932064509e+00 1.131791943283e+00 1.144183349344e+00 1.152844213443e+00 1.157606522730e+00 1.158473735798e+00 1.155543938405e+00 1.149034776835e+00 1.139289026730e+00 1.126695837443e+00 1.111771566708e+00 1.095057142846e+00 1.077136483363e+00 1.058642693981e+00 1.040155327251e+00 1.022272153495e+00 1.005501552068e+00 9.902696502446e-01 9.769190030479e-01 9.656235713432e-01 9.564663435786e-01 9.493653457852e-01 9.441243960840e-01 9.404893600254e-01 9.381017654017e-01 9.366546124965e-01 9.358392990876e-01 9.354473311137e-01 9.354022302343e-01 9.357160975901e-01 9.365947061901e-01 9.382978435136e-01 9.411778517910e-01 9.455900554590e-01 9.517640900793e-01 9.598302693423e-01 9.696465077759e-01 9.808548729144e-01 9.928662731625e-01 1.004869407699e+00 1.016019855696e+00 1.025417454230e+00 1.032311613983e+00 1.036177877159e+00 1.036733194553e+00 1.034100646988e+00 1.025669862157e+00 1.011030287259e+00 9.991788040444e-01 9.957752993986e-01 9.980228628711e-01 9.978600185914e-01 9.900493988873e-01 9.773502402584e-01 9.683235228740e-01 9.693957380333e-01 9.785174771875e-01 9.872293912367e-01 9.887747169283e-01 9.840941092153e-01 9.806725885008e-01 9.852486858952e-01 9.969436029408e-01 1.007977305040e+00 1.011094438313e+00 1.006109872593e+00 9.999783652989e-01 1.000394924018e+00 1.008403787215e+00 1.017462001388e+00 1.019959497320e+00 1.014294032598e+00 1.006048710518e+00 1.001934233255e+00 9.715289668140e-01 8.591951945319e-01 8.204742897929e-01 9.245296505740e-01 1.025317610842e+00 9.994349785439e-01 8.754053533661e-01 8.201813061943e-01 9.248609115294e-01 1.037295829514e+00 1.019518092980e+00 8.929724244395e-01 8.256820711329e-01 9.217549406261e-01 1.030305119431e+00 1.002317226652e+00 8.533726293669e-01 7.714028551622e-01 8.961117677962e-01 1.056753218584e+00 1.081469947938e+00 9.648558693546e-01 8.488421965217e-01 8.775088205194e-01 9.664843986853e-01 9.625336688948e-01 8.552898181431e-01 7.873409213030e-01 8.729557243272e-01 9.936201611511e-01 1.008806593744e+00 9.154396067119e-01 8.294105967825e-01 8.416841833596e-01 8.712794745428e-01 8.130603797565e-01 7.045916030859e-01 7.141612984487e-01 8.596757915625e-01 9.563261496847e-01 9.003390600681e-01 7.528348274692e-01 7.159132916567e-01 8.435794599936e-01 9.299896520950e-01 8.586342049213e-01 7.260381328638e-01 7.949012564172e-01 1.041215116074e+00 1.196923686688e+00 1.134790326056e+00 9.193209576673e-01 8.215391843150e-01 1.004230929587e+00 1.199689846296e+00 1.201132926056e+00 1.026314661363e+00 9.043000753455e-01 1.037996739444e+00 1.228404773093e+00 1.234087332454e+00 1.006564750838e+00 7.088923848111e-01 7.131160912143e-01 9.654230373590e-01 1.100735309156e+00 1.003401841697e+00 7.453957189697e-01 5.718112919071e-01 6.862852398289e-01 8.555442196198e-01 9.100768099313e-01 8.688371261673e-01 8.266709326986e-01 8.391145475060e-01 8.833870678009e-01 9.427825890446e-01 1.027969914203e+00 1.111496016663e+00 1.125223903523e+00 1.035539559791e+00 9.091990094287e-01 8.940281816774e-01 1.012114526874e+00 1.105991805093e+00 1.061665077751e+00 8.969701273907e-01 7.519553181649e-01 7.523247854725e-01 7.989343912541e-01 7.513080785340e-01 6.372017097427e-01 6.500846866581e-01 8.276702043490e-01 9.637963194778e-01 9.403963414919e-01 8.110178038607e-01 7.968243206562e-01 9.968581261066e-01 1.203258664312e+00 1.252993606706e+00 1.140742253100e+00 1.005419518193e+00 1.019421165195e+00 1.140918916404e+00 1.194863768299e+00 1.106855087454e+00 9.401443864500e-01 8.409641620869e-01 8.682549141600e-01 9.093863323381e-01 8.714128353010e-01 7.731379024034e-01 7.018129870336e-01 7.096688613764e-01 7.633431886528e-01 8.301556759069e-01 9.076002610589e-01 9.730634195304e-01 9.826708744049e-01 9.304896952563e-01 8.913655266863e-01 9.553047244541e-01 1.078669592346e+00 1.134765406363e+00 1.060975000265e+00 9.186540058632e-01 8.727490700025e-01 9.785798678923e-01 1.073598588764e+00 1.022811420638e+00 8.371992213701e-01 6.954417088197e-01 7.861980661245e-01 9.514209388389e-01 9.832429477378e-01 8.437830640853e-01 6.669294566743e-01 6.949946409023e-01 8.781485546213e-01 1.039171844851e+00
 2.706906235519e+00 2.706962096688e+00 2.710442756385e+00 2.714153011438e+00 2.714584202390e+00 2.712954822141e+00 2.713374516584e+00 2.716974501833e+00 2.720445128874e+00 2.720730304788e+00 2.719201542085e+00 2.719720382156e+00 2.723295693146e+00 2.726632785680e+00 2.726709342893e+00 2.725081573855e+00 2.725738713214e+00 2.729424416957e+00 2.732578184367e+00 2.732436351076e+00 2.730876040829e+00 2.731706511177e+00 2.735364032106e+00 2.738371523308e+00 2.738138154682e+00 2.736545045135e+00 2.737391915660e+00 2.741095954627e+00 2.744004115746e+00 2.743532803395e+00 2.741887639332e+00 2.742979705632e+00 2.746835550209e+00 2.749536773398e+00 2.748795415774e+00 2.747155643752e+00 2.748434597162e+00 2.752337329880e+00 2.754825327635e+00 2.753798574948e+00 2.752099120927e+00 2.753530614471e+00 2.757430890936e+00 2.759616587879e+00 2.758401556637e+00 2.756947468610e+00 2.758701191003e+00 2.762504310041e+00 2.764341646543e+00 2.763055283659e+00 2.761924739505e+00 2.763977801779e+00 2.767686688255e+00 2.769166817520e+00 2.767710765237e+00 2.766762415083e+00 2.768989251882e+00 2.772524517919e+00 2.773691235162e+00 2.772161251986e+00 2.771290742606e+00 2.773404971319e+00 2.776648025124e+00 2.777654272275e+00 2.776195348855e+00 2.775395072343e+00 2.777336564014e+00 2.780267406163e+00 2.781186615285e+00 2.779987145631e+00 2.779408906400e+00 2.781196931401e+00 2.783825960681e+00 2.784738946238e+00 2.783829766817e+00 2.783457239727e+00 2.785149935690e+00 2.787560183182e+00 2.788455225947e+00 2.787777626366e+00 2.787585650305e+00 2.789172561895e+00 2.791392740051e+00 2.792303764960e+00 2.791773635663e+00 2.791591970599e+00 2.793011903059e+00 2.795079234252e+00 2.796003631015e+00 2.795561923328e+00 2.795310774124e+00 2.796466419915e+00 2.798352656135e+00 2.799347030861e+00 2.799001603238e+00 2.798589626301e+00 2.799403020606e+00 2.801083065091e+00 2.802155010768e+00 2.801969529225e+00 2.801458112364e+00 2.801894067212e+00 2.803294168556e+00 2.804460388480e+00 2.804513099393e+00 2.803982492445e+00 2.804078118474e+00 2.805148282057e+00 2.806325725251e+00 2.806667631819e+00 2.806280865265e+00 2.806119937446e+00 2.806809025586e+00 2.807901056602e+00 2.808496388086e+00 2.808345519923e+00 2.808079256826e+00 2.808386164495e+00 2.809237072360e+00 2.809984661957e+00 2.810140956913e+00 2.809911515752e+00 2.809911128064e+00 2.810418465463e+00 2.811126982123e+00 2.811535651449e+00 2.811498935826e+00 2.811332401900e+00 2.811465616852e+00 2.811966099284e+00 2.812493610409e+00 2.812689320550e+00 2.812550779707e+00 2.812410554545e+00 2.812584103304e+00 2.813037803458e+00 2.813414958727e+00 2.813437357042e+00 2.813218789718e+00 2.813116956048e+00 2.813337917723e+00 2.813719065862e+00 2.813922284690e+00 2.813808688207e+00 2.813592810924e+00 2.813564875920e+00 2.813778316473e+00 2.814025077882e+00 2.814089117296e+00 2.813955822516e+00 2.813792380796e+00 2.813773169938e+00 2.813899326870e+00 2.814042304784e+00 2.814064430775e+00 2.813936935257e+00 2.813765616334e+00 2.813695901122e+00 2.813758607997e+00 2.813835396789e+00 2.813786814395e+00 2.813598002393e+00 2.813391579912e+00 2.813295152306e+00 2.813280590629e+00 2.813221746019e+00 2.813052099260e+00 2.812822235247e+00 2.812613118519e+00 2.812444668334e+00 2.812274982887e+00 2.812071620944e+00 2.811842193580e+00 2.811599164605e+00 2.811332487390e+00 2.811043324701e+00 2.810750926574e+00 2.810471759218e+00 2.810191011099e+00 2.809876138321e+00 2.809522827443e+00 2.809151332115e+00 2.808784585418e+00 2.808425151886e+00 2.808051900537e+00 2.807652674043e+00 2.807228632421e+00 2.806786245805e+00 2.806341574626e+00 2.805887540878e+00 2.805424017522e+00 2.804945654902e+00 2.804447771011e+00 2.803937497612e+00 2.803411009283e+00 2.802872107189e+00 2.802327697697e+00 2.801769631968e+00 2.801195257956e+00 2.800602700903e+00 2.799994054102e+00 2.799383334110e+00 2.798758556131e+00 2.798108933219e+00 2.797444255743e+00 2.796772474026e+00 2.796097087283e+00 2.795402638886e+00 2.794683021656e+00 2.793952116277e+00 2.793220601589e+00 2.792478026833e+00 2.791709893181e+00 2.790927270662e+00 2.790142481768e+00 2.789348822579e+00 2.788533286954e+00 2.787698674163e+00 2.786855076166e+00 2.786012281066e+00 2.785151246812e+00 2.784262972526e+00 2.783366413979e+00 2.782466030801e+00 2.781550334978e+00 2.780615705187e+00 2.779661111642e+00 2.778697799638e+00 2.777728646360e+00 2.776740248690e+00 2.775728238292e+00 2.774707910949e+00 2.773677791684e+00 2.772631924850e+00 2.771568210837e+00 2.770487435196e+00 2.769395794832e+00 2.768295202193e+00 2.767173376273e+00 2.766034082064e+00 2.764885480108e+00 2.763724939182e+00 2.762546595449e+00 2.761353796139e+00 2.760142584003e+00 2.758924030550e+00 2.757691904772e+00 2.756436518409e+00 2.755170455983e+00 2.753895056503e+00 2.752601464641e+00 2.751299342681e+00 2.749974465844e+00 2.748635062622e+00 2.747293151873e+00 2.745929497942e+00 2.744549859122e+00 2.743163066740e+00 2.741755107282e+00 2.740336336692e+00 2.738902270893e+00 2.737450112184e+00 2.735989581961e+00 2.734517232408e+00 2.733020336627e+00 2.731512608217e+00 2.729993271599e+00 2.728453925155e+00 2.726905918845e+00 2.725342585269e+00 2.723760145266e+00 2.722169011735e+00 2.720559287933e+00 2.718933151649e+00 2.717299293503e+00 2.715647094706e+00 2.713979798432e+00 2.712302808695e+00 2.710604729526e+00 2.708897840408e+00 2.707174961520e+00 2.705433377613e+00 2.703684595154e+00 2.701919715210e+00 2.700135688372e+00 2.698342443873e+00 2.696531212399e+00 2.694705639626e+00 2.692873894947e+00 2.691021002635e+00 2.689151699381e+00 2.687273663896e+00 2.685377067596e+00 2.683468481915e+00 2.681546494017e+00 2.679607299082e+00 2.677658647181e+00 2.675692011990e+00 2.673710995709e+00 2.671718990549e+00 2.669708896723e+00 2.667687214008e+00 2.665654788622e+00 2.663603893284e+00 2.661540143452e+00 2.659464629391e+00 2.657369976798e+00 2.655268034311e+00 2.653154204345e+00 2.651019564973e+00 2.648874594264e+00 2.646714475938e+00 2.644541248373e+00 2.642355772704e+00 2.640156342454e+00 2.637941800535e+00 2.635716333912e+00 2.633474281257e+00 2.631219168002e+00 2.628954196666e+00 2.626671422305e+00 2.624381658101e+00 2.622075262154e+00 2.619756259656e+00 2.617425889261e+00 2.615079995593e+00 2.612721524533e+00 2.610356823226e+00 2.607973155044e+00 2.605578299890e+00 2.603170779104e+00 2.600744603430e+00 2.598311901561e+00 2.595865981106e+00 2.593408340601e+00 2.590941571604e+00 2.588454756928e+00 2.585956664858e+00 2.583450946694e+00 2.580928661567e+00 2.578400838818e+00 2.575859701497e+00 2.573300474681e+00 2.570739769007e+00 2.568161550727e+00 2.565572408261e+00 2.562978338098e+00 2.560364549953e+00 2.557744380057e+00 2.555113928199e+00 2.552468076429e+00 2.549816036642e+00 2.547150987428e+00 2.544475053352e+00 2.541791549090e+00 2.539091393411e+00 2.536386104484e+00 2.533669845753e+00 2.530938307668e+00 2.528206704917e+00 2.525457617803e+00 2.522698539482e+00 2.519935128978e+00 2.517153958014e+00 2.514372530725e+00 2.511579959514e+00 2.508772204965e+00 2.505962956150e+00 2.503140018156e+00 2.500310056172e+00 2.497475709357e+00 2.494624127367e+00 2.491771794641e+00 2.488910834927e+00 2.486037217937e+00 2.483163634936e+00 2.480275176572e+00 2.477381832063e+00 2.474486340182e+00 2.471572119813e+00 2.468662076835e+00 2.465739818138e+00 2.462810678811e+00 2.459881075821e+00 2.456935559325e+00 2.453991683863e+00 2.451036866539e+00 2.448073758220e+00 2.445117894271e+00 2.442144042744e+00 2.439167983125e+00 2.436189940729e+00 2.433196400211e+00 2.430211771929e+00 2.427216170170e+00 2.424213747926e+00 2.421214064850e+00 2.418198226103e+00 2.415190781749e+00 2.412179495914e+00 2.409157087816e+00 2.406140756159e+00 2.403109179475e+00 2.400084217741e+00 2.397057943064e+00 2.394023069100e+00 2.390995831889e+00 2.387956934218e+00 2.384919363251e+00 2.381886734733e+00 2.378842881337e+00 2.375808126186e+00 2.372766184943e+00 2.369723566845e+00 2.366689470251e+00 2.363643771870e+00 2.360608046030e+00 2.357567529128e+00 2.354526518732e+00 2.351497554983e+00 2.348455139371e+00 2.345422315229e+00 2.342391960566e+00 2.339357380521e+00 2.336336655921e+00 2.333309936542e+00 2.330287464953e+00 2.327272629518e+00 2.324251003009e+00 2.321248417717e+00 2.318239782737e+00 2.315236164400e+00 2.312245105249e+00 2.309245256906e+00 2.306265824291e+00 2.303283303696e+00 2.300305864851e+00 2.297342819707e+00 2.294373400255e+00 2.291424683717e+00 2.288475491352e+00 2.285530557586e+00 2.282606586429e+00 2.279676023966e+00 2.276763228026e+00 2.273857720884e+00 2.270954039220e+00 2.268071998640e+00 2.265187521106e+00 2.262321237858e+00 2.259464108208e+00 2.256609818098e+00 2.253782225115e+00 2.250951377693e+00 2.248138329737e+00 2.245339342643e+00 2.242544683319e+00 2.239775147794e+00 2.237004605540e+00 2.234255297654e+00 2.231524350430e+00 2.228794896685e+00 2.226093234695e+00 2.223396698912e+00 2.220717228263e+00 2.218060761431e+00 2.215407725550e+00 2.212784164622e+00 2.210164637217e+00 2.207565916561e+00 2.204992563378e+00 2.202422547462e+00 2.199884807843e+00 2.197356418796e+00 2.194843789643e+00 2.192363964016e+00 2.189887347430e+00 2.187440811915e+00 2.185011921420e+00 2.182598289487e+00 2.180217755716e+00 2.177842666151e+00 2.175500597208e+00 2.173175305923e+00 2.170869034187e+00 2.168599234934e+00 2.166332464440e+00 2.164103875215e+00 2.161894143947e+00 2.159701448393e+00 2.157549604469e+00 2.155403216481e+00 2.153294969177e+00 2.151208534796e+00 2.149139808781e+00 2.147115075238e+00 2.145094935004e+00 2.143116922209e+00 2.141164870419e+00 2.139225955582e+00 2.137336822876e+00 2.135454077319e+00 2.133612382675e+00 2.131799702341e+00 2.130002829488e+00 2.128257432506e+00 2.126515523545e+00 2.124822827310e+00 2.123156439589e+00 2.121506888500e+00 2.119914419527e+00 2.118324195572e+00 2.116784017941e+00 2.115274388142e+00 2.113779640536e+00 2.112345312811e+00 2.110913008827e+00 2.109536611660e+00 2.108186761512e+00 2.106856178816e+00 2.105587907569e+00 2.104318126486e+00 2.103111835928e+00 2.101929339740e+00 2.100767089068e+00 2.099671487731e+00 2.098573587839e+00 2.097538578824e+00 2.096529917674e+00 2.095543329542e+00 2.094624378606e+00 2.093700990971e+00 2.092846092413e+00 2.092014011320e+00 2.091208848728e+00 2.090470530472e+00 2.089728709376e+00 2.089055231150e+00 2.088406962743e+00 2.087783952187e+00 2.087228846135e+00 2.086671497826e+00 2.086186495727e+00 2.085721966330e+00 2.085285875397e+00 2.084916417604e+00 2.084550061518e+00 2.084249922488e+00 2.083974655743e+00 2.083728577369e+00 2.083545174886e+00 2.083366758023e+00 2.083256779392e+00 2.083168178687e+00 2.083114448534e+00 2.083121549471e+00 2.083130106185e+00 2.083209591581e+00 2.083309668256e+00 2.083443497993e+00 2.083639356401e+00 2.083837245905e+00 2.084103902311e+00 2.084391115258e+00 2.084711251810e+00 2.085093835445e+00 2.085478088910e+00 2.085930242561e+00 2.086401901643e+00 2.086905728469e+00 2.087469727526e+00 2.088036326014e+00 2.088669580082e+00 2.089322598370e+00 2.090006190109e+00 2.090748410874e+00 2.091491042895e+00 2.092300867436e+00 2.093129752197e+00 2.093985875814e+00 2.094900003004e+00 2.095815840797e+00 2.096792764808e+00 2.097789134524e+00 2.098811729010e+00 2.099889536575e+00 2.100967798372e+00 2.102106314774e+00 2.103261349583e+00 2.104442275735e+00 2.105675519818e+00 2.106907276814e+00 2.108196090603e+00 2.109500304855e+00 2.110828724487e+00 2.112205716620e+00 2.113579447113e+00 2.115008713270e+00 2.116449761886e+00 2.117914903954e+00 2.119422750141e+00 2.120927348896e+00 2.122483288668e+00 2.124047979318e+00 2.125634057481e+00 2.127260927083e+00 2.128881230816e+00 2.130550510729e+00 2.132225249128e+00 2.133918420147e+00 2.135649028910e+00 2.137370916289e+00 2.139135527973e+00 2.140903687442e+00 2.142687164164e+00 2.144506731157e+00 2.146312676654e+00 2.148156516727e+00 2.150002923768e+00 2.151857956817e+00 2.153743702857e+00 2.155618046743e+00 2.157523462929e+00 2.159426667649e+00 2.161338327737e+00 2.163273534510e+00 2.165193043924e+00 2.167140648050e+00 2.169082666541e+00 2.171028435261e+00 2.172992295826e+00 2.174936901969e+00 2.176908549398e+00 2.178866222980e+00 2.180826295447e+00 2.182794325410e+00 2.184748277248e+00 2.186716097469e+00 2.188670192593e+00 2.190620380874e+00 2.192575476297e+00 2.194508379080e+00 2.196452206145e+00 2.198379188864e+00 2.200296798689e+00 2.202211288509e+00 2.204105528054e+00 2.205999603997e+00 2.207872915877e+00 2.209733188670e+00 2.211588696485e+00 2.213412469005e+00 2.215233472430e+00 2.217030424823e+00 2.218808864432e+00 2.220573525254e+00 2.222306725713e+00 2.224028810687e+00 2.225720371610e+00 2.227392152337e+00 2.229039660294e+00 2.230655043389e+00 2.232251254760e+00 2.233813624372e+00 2.235348723091e+00 2.236853942412e+00 2.238324594774e+00 2.239765509316e+00 2.241172921837e+00 2.242544892068e+00 2.243879015844e+00 2.245176367498e+00 2.246437476675e+00 2.247657416351e+00 2.248837514441e+00 2.249975152266e+00 2.251070594641e+00 2.252122591869e+00 2.253126444892e+00 2.254089172864e+00 2.254999353727e+00 2.255862835930e+00 2.256675882015e+00 2.257438644470e+00 2.258152832485e+00 2.258805851146e+00 2.259413050800e+00 2.259958335006e+00 2.260447264242e+00 2.260885270909e+00 2.261251075765e+00 2.261572197440e+00 2.261820548220e+00 2.262008358092e+00 2.262139508175e+00 2.262192844308e+00 2.262194214999e+00 2.262118750922e+00 2.261974848486e+00 2.261769749359e+00 2.261481028717e+00 2.261133677432e+00 2.260702939504e+00 2.260200729546e+00 2.259632224325e+00 2.258968141126e+00 2.258247498718e+00 2.257433129687e+00 2.256539029808e+00 2.255579014336e+00 2.254513825691e+00 2.253386671582e+00 2.252161398721e+00 2.250850304201e+00 2.249466182112e+00 2.247971844711e+00 2.246414031344e+00 2.244746491001e+00 2.242989589361e+00 2.241159062125e+00 2.239202615467e+00 2.237182856753e+00 2.235050510678e+00 2.232816908740e+00 2.230509601201e+00 2.228069605776e+00 2.225563420892e+00 2.222936603421e+00 2.220204795706e+00 2.217393266546e+00 2.214441779058e+00 2.211420744737e+00 2.208274841900e+00 2.205017068768e+00 2.201679116891e+00 2.198192713078e+00 2.194632313340e+00 2.190944828028e+00 2.187135823050e+00 2.183248240476e+00 2.179202538018e+00 2.175082630727e+00 2.170830272673e+00 2.166449483581e+00 2.161988654719e+00 2.157364077395e+00 2.152661944079e+00 2.147825536475e+00 2.142854636530e+00 2.137801910123e+00 2.132581534733e+00 2.127275499736e+00 2.121836341725e+00 2.116255050672e+00 2.110596433569e+00 2.104760006382e+00 2.098839071472e+00 2.092782898355e+00 2.086577222074e+00 2.080294678753e+00 2.073829844444e+00 2.067278783665e+00 2.060591775707e+00 2.053750014490e+00 2.046833494038e+00 2.039729684207e+00 2.032538109590e+00 2.025212588051e+00 2.017724531911e+00 2.010165378189e+00 2.002418056851e+00 1.994577653306e+00 1.986606455538e+00 1.978467785613e+00 1.970261130221e+00 1.961864240447e+00 1.953374560704e+00 1.944757743060e+00 1.935968464648e+00 1.927115280453e+00 1.918072314059e+00 1.908930916359e+00 1.899672643597e+00 1.890236390862e+00 1.880740665394e+00 1.871057537613e+00 1.861276646932e+00 1.851384248947e+00 1.841312848802e+00 1.831184362011e+00 1.820876074209e+00 1.810465338238e+00 1.799954711920e+00 1.789263847307e+00 1.778520960111e+00 1.767607945396e+00 1.756589299580e+00 1.745483861504e+00 1.734198782029e+00 1.722868232274e+00 1.711375672808e+00 1.699780619674e+00 1.688107578278e+00 1.676263654670e+00 1.664379121078e+00 1.652344529060e+00 1.640210213381e+00 1.628015250952e+00 1.615651371821e+00 1.603257841909e+00 1.590731738641e+00 1.578105387078e+00 1.565438695982e+00 1.552612505853e+00 1.539764063085e+00 1.526804642298e+00 1.513751045405e+00 1.500674305480e+00 1.487455759421e+00 1.474226381494e+00 1.460904829133e+00 1.447499778246e+00 1.434093900669e+00 1.420562971735e+00 1.407033868830e+00 1.393445348633e+00 1.379782480807e+00 1.366146219470e+00 1.352409017397e+00 1.338687533915e+00 1.324939134331e+00 1.311137294896e+00 1.297385410489e+00 1.283564879861e+00 1.269783609861e+00 1.256010602388e+00 1.242210449695e+00 1.228496577708e+00 1.214748190294e+00 1.201064960314e+00 1.187436042762e+00 1.173811009251e+00 1.160308943326e+00 1.146821417560e+00 1.133434812964e+00 1.120151122003e+00 1.106915779689e+00 1.093850706653e+00 1.080852375894e+00 1.067999133251e+00 1.055312057211e+00 1.042721081825e+00 1.030356632056e+00 1.018128414940e+00 1.006095202590e+00 9.942981930685e-01 9.826627808269e-01 9.713171818411e-01 9.601821449363e-01 9.493087545894e-01 9.387475720572e-01 9.284215516698e-01 9.184585584956e-01 9.087908226584e-01 8.994559767045e-01 8.905193298675e-01 8.818985892215e-01 8.737170517933e-01 8.659186423334e-01 8.585285164818e-01 8.516200050756e-01 8.451079685471e-01 8.391085426017e-01 8.335755438684e-01 8.285202242566e-01 8.240206738317e-01 8.199846149684e-01 8.165232740839e-01 8.135940763999e-01 8.111881670450e-01 8.093894285574e-01 8.081016549674e-01 8.074196529398e-01 8.073033286651e-01 8.077341186118e-01 8.087875984259e-01 8.103606684138e-01 8.125390670631e-01 8.152805923507e-01 8.185508364029e-01 8.224247376335e-01 8.267948811324e-01 8.317273178622e-01 8.371924245777e-01 8.431330419776e-01 8.496285529188e-01 8.565608450918e-01 8.639935567223e-01 8.718940900071e-01 8.801988846203e-01 8.889872116210e-01 8.981418267790e-01 9.077125924951e-01 9.176796199151e-01 9.279675832784e-01 9.386592574513e-01 9.496404105099e-01 9.609510871891e-01 9.725826789856e-01 9.844526159391e-01 9.966453731287e-01 1.009055202636e+00 1.021710705819e+00 1.034620776873e+00 1.047690464222e+00 1.061010643843e+00 1.074481805687e+00 1.088121373319e+00 1.101954554657e+00 1.115880004140e+00 1.129987568981e+00 1.144192507493e+00 1.158500174285e+00 1.172944741458e+00 1.187426867857e+00 1.202029578527e+00 1.216683379328e+00 1.231380351979e+00 1.246166272471e+00 1.260943639751e+00 1.275784503322e+00 1.290642321732e+00 1.305487198888e+00 1.320380367410e+00 1.335224590284e+00 1.350085350916e+00 1.364923748575e+00 1.379708777797e+00 1.394501344645e+00 1.409211573302e+00 1.423891392992e+00 1.438523454645e+00 1.453060010753e+00 1.467565808670e+00 1.481963752030e+00 1.496288496886e+00 1.510535501407e+00 1.524656708806e+00 1.538708332023e+00 1.552627814863e+00 1.566435935757e+00 1.580142982744e+00 1.593691034657e+00 1.607137816538e+00 1.620429764743e+00 1.633576494457e+00 1.646593925653e+00 1.659427879086e+00 1.672128683907e+00 1.684653914589e+00 1.697002046525e+00 1.709196201684e+00 1.721186201029e+00 1.733009178771e+00 1.744640505206e+00 1.756064385701e+00 1.767310970840e+00 1.778331214204e+00 1.789157434454e+00 1.799772204298e+00 1.810154674125e+00 1.820336735021e+00 1.830275813603e+00 1.839992555444e+00 1.849482020857e+00 1.858717366694e+00 1.867729366954e+00 1.876483261511e+00 1.884991568230e+00 1.893254487438e+00 1.901246741561e+00 1.908995129934e+00 1.916473685716e+00 1.923683558730e+00 1.930638026524e+00 1.937306119961e+00 1.943712492773e+00 1.949837874337e+00 1.955680516088e+00 1.961254428765e+00 1.966532220611e+00 1.971534801968e+00 1.976249960598e+00 1.980670931331e+00 1.984814559742e+00 1.988655671806e+00 1.992211205318e+00 1.995476019770e+00 1.998437634224e+00 2.001120944782e+00 2.003496213801e+00 2.005582054181e+00 2.007378449148e+00 2.008867859795e+00 2.010075938256e+00 2.010980922282e+00 2.011591490234e+00 2.011919207813e+00 2.011940354877e+00 2.011685487194e+00 2.011132452308e+00 2.010287730062e+00 2.009169382573e+00 2.007750295538e+00 2.006060143906e+00 2.004084060848e+00 2.001823564336e+00 1.999299734710e+00 1.996485827785e+00 1.993408484928e+00 1.990064427979e+00 1.986440322102e+00 1.982570666272e+00 1.978426267157e+00 1.974028467536e+00 1.969381409133e+00 1.964468724956e+00 1.959323486498e+00 1.953923794729e+00 1.948282432926e+00 1.942411895092e+00 1.936293865357e+00 1.929955302887e+00 1.923387841509e+00 1.916590474762e+00 1.909583260431e+00 1.902350507642e+00 1.894911529296e+00 1.887264563580e+00 1.879407232478e+00 1.871359663022e+00 1.863107258888e+00 1.854664455127e+00 1.846039177385e+00 1.837221917992e+00 1.828234712846e+00 1.819066481060e+00 1.809728586583e+00 1.800231870635e+00 1.790567857135e+00 1.780753652117e+00 1.770791336446e+00 1.760678919492e+00 1.750438071056e+00 1.740059438735e+00 1.729556798508e+00 1.718941911986e+00 1.708208989060e+00 1.697379651870e+00 1.686453110838e+00 1.675437607467e+00 1.664355729871e+00 1.653195895707e+00 1.641985897652e+00 1.630729248217e+00 1.619428829779e+00 1.608120069931e+00 1.596786780628e+00 1.585459906933e+00 1.574154280011e+00 1.562861907036e+00 1.551630621786e+00 1.540445423767e+00 1.529333635811e+00 1.518324721811e+00 1.507399223941e+00 1.496614843074e+00 1.485959962476e+00 1.475451934227e+00 1.465134965821e+00 1.454978324404e+00 1.445048438267e+00 1.435329303923e+00 1.425833397741e+00 1.416614349777e+00 1.407626912111e+00 1.398935270433e+00 1.390530434849e+00 1.382402809133e+00 1.374614263879e+00 1.367110170647e+00 1.359936058573e+00 1.353096338537e+00 1.346553709962e+00 1.340365684252e+00 1.334473643014e+00 1.328904994508e+00 1.323657662965e+00 1.318681162088e+00 1.314021448841e+00 1.309614697056e+00 1.305465676053e+00 1.301573146048e+00 1.297871808004e+00 1.294392999097e+00 1.291074444139e+00 1.287904408644e+00 1.284877095333e+00 1.281924540182e+00 1.279067817564e+00 1.276248290442e+00 1.273449513902e+00 1.270664533426e+00 1.267836022664e+00 1.264976019531e+00 1.262044179333e+00 1.259024273201e+00 1.255916882820e+00 1.252685816770e+00 1.249344411704e+00 1.245875161733e+00 1.242273876087e+00 1.238558452776e+00 1.234714474241e+00 1.230772002374e+00 1.226732893828e+00 1.222621419560e+00 1.218462809293e+00 1.214283361820e+00 1.210118765407e+00 1.205996440579e+00 1.201969545124e+00 1.198064227054e+00 1.194338294883e+00 1.190836881036e+00 1.187596398595e+00 1.184688911531e+00 1.182134343192e+00 1.180003532478e+00 1.178335563845e+00 1.177154373366e+00 1.176536601260e+00 1.176472427755e+00 1.177020256025e+00 1.178197221929e+00 1.179992017034e+00 1.182459676860e+00 1.185547806012e+00 1.189278799296e+00 1.193642398684e+00 1.198567146463e+00 1.204089538987e+00 1.210108801190e+00 1.216606099460e+00 1.223548872374e+00 1.230822524902e+00 1.238440022923e+00 1.246281897860e+00 1.254297486886e+00 1.262457682476e+00 1.270624438068e+00 1.278808512321e+00 1.286899606067e+00 1.294836729481e+00 1.302606508434e+00 1.310084002624e+00 1.317282526287e+00 1.324124121366e+00 1.330556500910e+00 1.336585981516e+00 1.342120706027e+00 1.347182201884e+00 1.351722126668e+00 1.355708085287e+00 1.359164161762e+00 1.362025493606e+00 1.364325751599e+00 1.366034409931e+00 1.367143626217e+00 1.367677796241e+00 1.367593390108e+00 1.366933768909e+00 1.365670585097e+00 1.363810978483e+00 1.361379012114e+00 1.358335279744e+00 1.354735304978e+00 1.350545933985e+00 1.345784909199e+00 1.340484459421e+00 1.334600520919e+00 1.328209690694e+00 1.321278934197e+00 1.313836054893e+00 1.305938200406e+00 1.297540975446e+00 1.288746408884e+00 1.279545617495e+00 1.269969196522e+00 1.260111923923e+00 1.249943391215e+00 1.239578982781e+00 1.229038673927e+00 1.218361612356e+00 1.207656273467e+00 1.196912011559e+00 1.186239187625e+00 1.175671446173e+00 1.165243952803e+00 1.155054088099e+00 1.145091940771e+00 1.135446133602e+00 1.126130647593e+00 1.117177442595e+00 1.108643268733e+00 1.100509047859e+00 1.092848678905e+00 1.085646243398e+00 1.078927676970e+00 1.072746889153e+00 1.067062312739e+00 1.061961043125e+00 1.057427369725e+00 1.053488884397e+00 1.050217915589e+00 1.047579748874e+00 1.045671612964e+00 1.044493935441e+00 1.044070188597e+00 1.044476436416e+00 1.045672151160e+00 1.047721504728e+00 1.050612100532e+00 1.054321414793e+00 1.058865075174e+00 1.064165264522e+00 1.070206067327e+00 1.076899702173e+00 1.084161610023e+00 1.091915825137e+00 1.100008876312e+00 1.108354526700e+00 1.116781800077e+00 1.125144005600e+00 1.133297157867e+00 1.141035937687e+00 1.148220410341e+00 1.154641349684e+00 1.160116748009e+00 1.164477415673e+00 1.167500412220e+00 1.169043841465e+00 1.168902377199e+00 1.166927294987e+00 1.162988516504e+00 1.156939681991e+00 1.148738184939e+00 1.138311609009e+00 1.125679962517e+00 1.110931800868e+00 1.094172799959e+00 1.075672184382e+00 1.055712697539e+00 1.034720406239e+00 1.013230409169e+00 9.918258773331e-01 9.712584719174e-01 9.522795704244e-01 9.357112470548e-01 9.223740921243e-01 9.129532491460e-01 9.080668551459e-01 9.080508337480e-01 9.130226832771e-01 9.228150078953e-01 9.369527055112e-01 9.547819596171e-01 9.754230712286e-01 9.979263368037e-01 1.021296256766e+00 1.044533992494e+00 1.066753072541e+00 1.087119940317e+00 1.104960840851e+00 1.119734698025e+00 1.131035684745e+00 1.138643000075e+00 1.142441700387e+00 1.142503821138e+00 1.139008035380e+00 1.132249758461e+00 1.122652287459e+00 1.110669621067e+00 1.096859445007e+00 1.081776291929e+00 1.065967495050e+00 1.049996749109e+00 1.034305859132e+00 1.019325925004e+00 1.005358793856e+00 9.926086786050e-01 9.812159691135e-01 9.711732826592e-01 9.624509391920e-01 9.549310332394e-01 9.484700853543e-01 9.429433406947e-01 9.381916474241e-01 9.341587406357e-01 9.308040348298e-01 9.281676145604e-01 9.263921845172e-01 9.256370045868e-01 9.261772048864e-01 9.282604201835e-01 9.321309914309e-01 9.379840231232e-01 9.458479279810e-01 9.556497842405e-01 9.670738608173e-01 9.796545732119e-01 9.927691405743e-01 1.005645913841e+00 1.017546307922e+00 1.027707427441e+00 1.035524167395e+00 1.040597981240e+00 1.042725041048e+00 1.042039446536e+00 1.035297010787e+00 1.022512049813e+00 1.012633714796e+00 1.011185579884e+00 1.015218014996e+00 1.016582147968e+00 1.009999044375e+00 9.981744354243e-01 9.896084296051e-01 9.907359031690e-01 9.996394974644e-01 1.007997189782e+00 1.009058552232e+00 1.003629174545e+00 9.990345286950e-01 1.001973846903e+00 1.011675012975e+00 1.020425939517e+00 1.020844975387e+00 1.012456476604e+00 1.001998197512e+00 9.972570511201e-01 9.996656531865e-01 1.003022191806e+00 9.997614193054e-01 9.881778657433e-01 9.739367271395e-01 9.643575304602e-01 9.341026504374e-01 8.318807793274e-01 8.070986126355e-01 9.113852258640e-01 9.996671529070e-01 9.612977917219e-01 8.360838438468e-01 7.950969219173e-01 9.084935389493e-01 1.012023446503e+00 9.794079596747e-01 8.482581146805e-01 7.991422666068e-01 9.142294589040e-01 1.020310574814e+00 9.787250873043e-01 8.244657508623e-01 7.646595976345e-01 9.138220047054e-01 1.072389827486e+00 1.078174688676e+00 9.418354291846e-01 8.254787800961e-01 8.758757393471e-01 9.800146117141e-01 9.788809535564e-01 8.750580315070e-01 8.230200117156e-01 9.241770567847e-01 1.045410693117e+00 1.049377566311e+00 9.405389192735e-01 8.449111965112e-01 8.597514157012e-01 8.983359541310e-01 8.525573779607e-01 7.621754871604e-01 7.818697912984e-01 9.162946486583e-01 9.914740293064e-01 9.084995770510e-01 7.314440648164e-01 6.791319574828e-01 8.140085097966e-01 9.080363788833e-01 8.399713612164e-01 7.084880857329e-01 7.724105072721e-01 1.001987428919e+00 1.133400376957e+00 1.049144660889e+00 8.329372075426e-01 7.844861951688e-01 1.010136468317e+00 1.202776479809e+00 1.183518736424e+00 1.000983954121e+00 9.144076891169e-01 1.089777029444e+00 1.282416853854e+00 1.266382269169e+00 1.019376965997e+00 7.454528911291e-01 8.111881614897e-01 1.073537878101e+00 1.186187333860e+00 1.052621431828e+00 7.609528525891e-01 5.804069860605e-01 7.069806206451e-01 8.668054338609e-01 8.895336485968e-01 8.056728415703e-01 7.327763232632e-01 7.437522671470e-01 8.027142219303e-01 8.794235534346e-01 9.813018894356e-01 1.075786144308e+00 1.090351268569e+00 9.945727424390e-01 8.721492363265e-01 8.931211936413e-01 1.058619100422e+00 1.184792757271e+00 1.156374443824e+00 9.936035803537e-01 8.329227508134e-01 8.033299853060e-01 8.310469443134e-01 7.832638253305e-01 6.812378525421e-01 6.891442347015e-01 8.286341344178e-01 9.138545908065e-01 8.368619773216e-01 6.732963951553e-01 7.014454955023e-01 9.636931711663e-01 1.180787342275e+00 1.205331112243e+00 1.063219676297e+00 9.433621136880e-01 1.035186806960e+00 1.220535259845e+00 1.292770726896e+00 1.191712707790e+00 1.007325398968e+00 9.159029538164e-01 9.707949421180e-01 1.024751030731e+00 9.686386907728e-01 8.236506207098e-01 7.029255556860e-01 6.962041714824e-01 7.532956028071e-01 7.975409931659e-01 8.200080671423e-01 8.341780099179e-01 8.361143071630e-01 8.327556791880e-01 8.691853305543e-01 9.669466537301e-01 1.062036636292e+00 1.069199116138e+00 9.742190767469e-01 8.823757105255e-01 9.417832189250e-01 1.101509741207e+00 1.179935379950e+00 1.079860854672e+00 8.483151943787e-01 7.080411769677e-01 8.430583603848e-01 1.031188220772e+00 1.060659083114e+00 9.029563319226e-01 6.907672594658e-01 6.702537162255e-01 8.259385165917e-01 9.739962147425e-01
 2.768063831096e+00 2.768255935793e+00 2.771936117111e+00 2.775847233143e+00 2.776423760651e+00 2.774902028261e+00 2.775459336682e+00 2.779261138825e+00 2.782935292134e+00 2.783364199394e+00 2.781941260245e+00 2.782604846339e+00 2.786386002086e+00 2.789924838939e+00 2.790140286605e+00 2.788621731189e+00 2.789434372268e+00 2.793327620720e+00 2.796680687060e+00 2.796677766011e+00 2.795232653645e+00 2.796216235730e+00 2.800085112243e+00 2.803292877544e+00 2.803201044267e+00 2.801720713659e+00 2.802729006788e+00 2.806644352734e+00 2.809752833113e+00 2.809421999828e+00 2.807894377022e+00 2.809153521325e+00 2.813219470935e+00 2.816122556035e+00 2.815519863928e+00 2.813998967593e+00 2.815445517422e+00 2.819565114004e+00 2.822251894046e+00 2.821363025119e+00 2.819785549186e+00 2.821390637202e+00 2.825511676008e+00 2.827897409091e+00 2.826819136091e+00 2.825488096046e+00 2.827420712541e+00 2.831449125771e+00 2.833481120952e+00 2.832332225370e+00 2.831331531588e+00 2.833568739188e+00 2.837504122943e+00 2.839174564031e+00 2.837850186128e+00 2.837039025441e+00 2.839460789470e+00 2.843216027910e+00 2.844568364524e+00 2.843172025226e+00 2.842445706212e+00 2.844761506500e+00 2.848226312122e+00 2.849414137852e+00 2.848092121432e+00 2.847441601011e+00 2.849586506077e+00 2.852741038983e+00 2.853841637905e+00 2.852783343708e+00 2.852363919512e+00 2.854353544124e+00 2.857203203283e+00 2.858302290260e+00 2.857539870479e+00 2.857325883071e+00 2.859222459490e+00 2.861850873338e+00 2.862931419982e+00 2.862408451631e+00 2.862380227265e+00 2.864166122761e+00 2.866599788589e+00 2.867699048514e+00 2.867331093913e+00 2.867316834676e+00 2.868931371682e+00 2.871209576086e+00 2.872322901941e+00 2.872050745670e+00 2.871971568716e+00 2.873322701631e+00 2.875416680961e+00 2.876602863493e+00 2.876431944937e+00 2.876194195471e+00 2.877203209948e+00 2.879085588866e+00 2.880353614834e+00 2.880346602784e+00 2.880014602891e+00 2.880641675311e+00 2.882248400020e+00 2.883612154487e+00 2.883849161503e+00 2.883498593625e+00 2.883785333212e+00 2.885058917798e+00 2.886439611276e+00 2.886972211274e+00 2.886768280082e+00 2.886799177165e+00 2.887687815488e+00 2.888984394794e+00 2.889777189459e+00 2.889815367738e+00 2.889737817504e+00 2.890242510823e+00 2.891299250460e+00 2.892249383040e+00 2.892599581883e+00 2.892562106197e+00 2.892756549122e+00 2.893467851642e+00 2.894384183659e+00 2.894994259756e+00 2.895148818256e+00 2.895175618293e+00 2.895510512129e+00 2.896219739837e+00 2.896953001838e+00 2.897347096901e+00 2.897405224888e+00 2.897461653746e+00 2.897841712081e+00 2.898505717197e+00 2.899083622001e+00 2.899304939143e+00 2.899286165613e+00 2.899388877732e+00 2.899819090413e+00 2.900409034486e+00 2.900812122697e+00 2.900899201626e+00 2.900887572027e+00 2.901066664133e+00 2.901488097063e+00 2.901943408739e+00 2.902211935251e+00 2.902283493774e+00 2.902329364900e+00 2.902515782007e+00 2.902851780012e+00 2.903202766456e+00 2.903433939347e+00 2.903513845367e+00 2.903546671966e+00 2.903687437016e+00 2.903960207399e+00 2.904248873188e+00 2.904407760255e+00 2.904425250453e+00 2.904429255261e+00 2.904543225005e+00 2.904740547631e+00 2.904890864678e+00 2.904930179586e+00 2.904910364130e+00 2.904914337526e+00 2.904958511958e+00 2.904998596062e+00 2.905004784968e+00 2.904986804814e+00 2.904955266624e+00 2.904899940971e+00 2.904822331890e+00 2.904742079195e+00 2.904677534983e+00 2.904610474239e+00 2.904506804050e+00 2.904365201419e+00 2.904205145411e+00 2.904053244279e+00 2.903905913945e+00 2.903747233571e+00 2.903560438749e+00 2.903349398070e+00 2.903121512766e+00 2.902886109479e+00 2.902649604245e+00 2.902399531802e+00 2.902134093360e+00 2.901851500039e+00 2.901553582517e+00 2.901241723644e+00 2.900921445252e+00 2.900587982941e+00 2.900246173649e+00 2.899886514962e+00 2.899506291709e+00 2.899115365812e+00 2.898718751404e+00 2.898307345821e+00 2.897875985577e+00 2.897425036425e+00 2.896971624998e+00 2.896512002511e+00 2.896030493038e+00 2.895526325698e+00 2.895011914536e+00 2.894496736090e+00 2.893969953994e+00 2.893415701154e+00 2.892848359873e+00 2.892280255879e+00 2.891701574338e+00 2.891101582927e+00 2.890481508793e+00 2.889855398768e+00 2.889227338341e+00 2.888580582472e+00 2.887909306816e+00 2.887226221305e+00 2.886541087367e+00 2.885842117764e+00 2.885120594802e+00 2.884381206643e+00 2.883631704201e+00 2.882877803859e+00 2.882102923721e+00 2.881305533913e+00 2.880500132729e+00 2.879683576696e+00 2.878849607613e+00 2.878000914971e+00 2.877133179968e+00 2.876254401107e+00 2.875367448197e+00 2.874458603180e+00 2.873532025621e+00 2.872596387773e+00 2.871644641317e+00 2.870681016575e+00 2.869699993501e+00 2.868699997073e+00 2.867691961789e+00 2.866671569298e+00 2.865626749326e+00 2.864571524179e+00 2.863504568593e+00 2.862422789612e+00 2.861327318516e+00 2.860212872367e+00 2.859083166071e+00 2.857948995325e+00 2.856793196198e+00 2.855622104209e+00 2.854440431880e+00 2.853239503377e+00 2.852028296488e+00 2.850800710767e+00 2.849553102184e+00 2.848297774019e+00 2.847030088895e+00 2.845736924097e+00 2.844433811277e+00 2.843117803211e+00 2.841782121554e+00 2.840435624602e+00 2.839072819895e+00 2.837690944304e+00 2.836300725170e+00 2.834890328081e+00 2.833464232259e+00 2.832030717124e+00 2.830574798553e+00 2.829106570066e+00 2.827625019027e+00 2.826123273780e+00 2.824610914234e+00 2.823082992419e+00 2.821536722402e+00 2.819981007433e+00 2.818407921973e+00 2.816818520949e+00 2.815215116160e+00 2.813595375500e+00 2.811960400298e+00 2.810314455366e+00 2.808649073370e+00 2.806969787862e+00 2.805276263107e+00 2.803565612449e+00 2.801842128545e+00 2.800105703071e+00 2.798346091679e+00 2.796579053765e+00 2.794795027642e+00 2.792991754588e+00 2.791180379694e+00 2.789348698261e+00 2.787503499398e+00 2.785646317059e+00 2.783770036265e+00 2.781881793265e+00 2.779978390202e+00 2.778055997026e+00 2.776125508545e+00 2.774177875433e+00 2.772212861668e+00 2.770235101913e+00 2.768241100943e+00 2.766230971289e+00 2.764211089478e+00 2.762173520341e+00 2.760118661373e+00 2.758052739964e+00 2.755968368098e+00 2.753870785390e+00 2.751760177965e+00 2.749633560431e+00 2.747493651162e+00 2.745340911923e+00 2.743170742643e+00 2.740989241064e+00 2.738788902315e+00 2.736575971780e+00 2.734352695334e+00 2.732111832709e+00 2.729857121273e+00 2.727589321471e+00 2.725301702771e+00 2.723005620681e+00 2.720693231271e+00 2.718365886255e+00 2.716028120695e+00 2.713669417647e+00 2.711297816674e+00 2.708918833057e+00 2.706521238510e+00 2.704113104174e+00 2.701690567202e+00 2.699250911906e+00 2.696804239639e+00 2.694337624826e+00 2.691862599369e+00 2.689374307928e+00 2.686869267655e+00 2.684356913361e+00 2.681826337116e+00 2.679280816125e+00 2.676728614283e+00 2.674159601954e+00 2.671575622294e+00 2.668987263842e+00 2.666374838704e+00 2.663756135651e+00 2.661124880752e+00 2.658476455548e+00 2.655823203516e+00 2.653151037072e+00 2.650468416187e+00 2.647776189658e+00 2.645067234232e+00 2.642351809494e+00 2.639620566589e+00 2.636876732138e+00 2.634126981517e+00 2.631358891902e+00 2.628583590116e+00 2.625799098850e+00 2.622996490382e+00 2.620188568191e+00 2.617367698844e+00 2.614532118245e+00 2.611695302330e+00 2.608838473680e+00 2.605976871089e+00 2.603104164423e+00 2.600217536657e+00 2.597326170399e+00 2.594419223988e+00 2.591505415492e+00 2.588585083155e+00 2.585647769355e+00 2.582705452757e+00 2.579751034163e+00 2.576785515630e+00 2.573819648136e+00 2.570835482767e+00 2.567845097332e+00 2.564847153137e+00 2.561833307256e+00 2.558824382614e+00 2.555798078062e+00 2.552764160449e+00 2.549724589723e+00 2.546669295201e+00 2.543617437391e+00 2.540553703773e+00 2.537479703095e+00 2.534404248715e+00 2.531312620398e+00 2.528221248915e+00 2.525126987777e+00 2.522018466142e+00 2.518910387251e+00 2.515787240005e+00 2.512663805998e+00 2.509539082485e+00 2.506398252133e+00 2.503263822855e+00 2.500114314364e+00 2.496961236139e+00 2.493811461196e+00 2.490647438951e+00 2.487484970104e+00 2.484315038138e+00 2.481139022747e+00 2.477967738232e+00 2.474783992655e+00 2.471602457789e+00 2.468415998323e+00 2.465220665594e+00 2.462036360337e+00 2.458837719718e+00 2.455640056037e+00 2.452444130579e+00 2.449236192463e+00 2.446042063009e+00 2.442834292307e+00 2.439628182948e+00 2.436426299578e+00 2.433212541148e+00 2.430012338583e+00 2.426805074492e+00 2.423594152818e+00 2.420395364034e+00 2.417183793735e+00 2.413983389276e+00 2.410780760495e+00 2.407575746671e+00 2.404379564177e+00 2.401174969996e+00 2.397982724175e+00 2.394790200990e+00 2.391596744936e+00 2.388415100941e+00 2.385224246271e+00 2.382046030565e+00 2.378870325703e+00 2.375693197412e+00 2.372530495936e+00 2.369363285459e+00 2.366204351817e+00 2.363053620523e+00 2.359900143111e+00 2.356766607835e+00 2.353626576977e+00 2.350498163600e+00 2.347378490807e+00 2.344257519457e+00 2.341157374812e+00 2.338051134851e+00 2.334958951266e+00 2.331880848407e+00 2.328799348578e+00 2.325739578249e+00 2.322679739508e+00 2.319629859086e+00 2.316598761951e+00 2.313564587609e+00 2.310552118104e+00 2.307543831355e+00 2.304546343696e+00 2.301570690893e+00 2.298592916230e+00 2.295637641462e+00 2.292688074808e+00 2.289751611326e+00 2.286837535661e+00 2.283921746737e+00 2.281031506046e+00 2.278152257406e+00 2.275280300440e+00 2.272439868829e+00 2.269595527480e+00 2.266778007701e+00 2.263974066578e+00 2.261179984607e+00 2.258415400831e+00 2.255651384340e+00 2.252915532852e+00 2.250196902479e+00 2.247485983897e+00 2.244810731050e+00 2.242132703051e+00 2.239488240441e+00 2.236860583678e+00 2.234242368002e+00 2.231662672477e+00 2.229080935651e+00 2.226534924779e+00 2.224008224384e+00 2.221489303975e+00 2.219015150472e+00 2.216536786990e+00 2.214099371451e+00 2.211681017163e+00 2.209270123219e+00 2.206908398199e+00 2.204540332946e+00 2.202219627687e+00 2.199916027277e+00 2.197622837095e+00 2.195381156234e+00 2.193133618115e+00 2.190935977047e+00 2.188755737201e+00 2.186586280761e+00 2.184473537483e+00 2.182352855309e+00 2.180283870010e+00 2.178234905633e+00 2.176199146624e+00 2.174221485062e+00 2.172233819639e+00 2.170304118416e+00 2.168391614617e+00 2.166495440930e+00 2.164657119555e+00 2.162811664117e+00 2.161025542814e+00 2.159257072558e+00 2.157507835538e+00 2.155816335899e+00 2.154118187030e+00 2.152483006548e+00 2.150861943272e+00 2.149265384113e+00 2.147726833620e+00 2.146184136976e+00 2.144700491043e+00 2.143235650265e+00 2.141798261378e+00 2.140414886437e+00 2.139029177754e+00 2.137708432109e+00 2.136401536799e+00 2.135125543762e+00 2.133904677950e+00 2.132681855158e+00 2.131523828375e+00 2.130382622629e+00 2.129270166434e+00 2.128214399804e+00 2.127158447083e+00 2.126165456407e+00 2.125190755989e+00 2.124246336596e+00 2.123357867218e+00 2.122468739753e+00 2.121646507788e+00 2.120839625429e+00 2.120064093725e+00 2.119343903272e+00 2.118624138075e+00 2.117970517667e+00 2.117332573518e+00 2.116727620212e+00 2.116175866196e+00 2.115624881977e+00 2.115140673733e+00 2.114669553800e+00 2.114232924298e+00 2.113850476439e+00 2.113469256217e+00 2.113151145388e+00 2.112847972106e+00 2.112576365339e+00 2.112360137939e+00 2.112142738747e+00 2.111989998328e+00 2.111852370388e+00 2.111743842162e+00 2.111688640544e+00 2.111634667942e+00 2.111641087248e+00 2.111661726880e+00 2.111711988916e+00 2.111812465549e+00 2.111913706091e+00 2.112076017355e+00 2.112249392899e+00 2.112453744357e+00 2.112705692028e+00 2.112954194232e+00 2.113265258380e+00 2.113582264112e+00 2.113930466895e+00 2.114323014395e+00 2.114714841626e+00 2.115162842561e+00 2.115619526047e+00 2.116102089812e+00 2.116627406728e+00 2.117150656708e+00 2.117726773889e+00 2.118307681439e+00 2.118914587226e+00 2.119562407031e+00 2.120204076008e+00 2.120896270861e+00 2.121593391422e+00 2.122312699626e+00 2.123067132230e+00 2.123816751501e+00 2.124612046047e+00 2.125408732625e+00 2.126225445732e+00 2.127076109862e+00 2.127916906408e+00 2.128802081886e+00 2.129684463908e+00 2.130584319387e+00 2.131512641107e+00 2.132431704859e+00 2.133388571925e+00 2.134341000585e+00 2.135307443639e+00 2.136296068281e+00 2.137276225807e+00 2.138285378909e+00 2.139288377547e+00 2.140303575264e+00 2.141338302016e+00 2.142356937480e+00 2.143404853105e+00 2.144439097519e+00 2.145482826745e+00 2.146540353462e+00 2.147581661056e+00 2.148641317088e+00 2.149691552482e+00 2.150742069398e+00 2.151801570640e+00 2.152843015478e+00 2.153896528155e+00 2.154937724392e+00 2.155975111673e+00 2.157013148577e+00 2.158033621809e+00 2.159060172146e+00 2.160066400618e+00 2.161067840770e+00 2.162064698710e+00 2.163035653475e+00 2.164010778981e+00 2.164960966655e+00 2.165901836913e+00 2.166830005428e+00 2.167731564512e+00 2.168628275850e+00 2.169498160094e+00 2.170351911983e+00 2.171187034914e+00 2.171994681603e+00 2.172787832308e+00 2.173549323979e+00 2.174290440586e+00 2.175006281118e+00 2.175692349742e+00 2.176355140210e+00 2.176983236972e+00 2.177585462331e+00 2.178156254753e+00 2.178690177848e+00 2.179195459637e+00 2.179662327027e+00 2.180098615798e+00 2.180494630213e+00 2.180853508428e+00 2.181174064760e+00 2.181448567965e+00 2.181692400009e+00 2.181882793008e+00 2.182037442530e+00 2.182145020890e+00 2.182201604673e+00 2.182220596619e+00 2.182180929913e+00 2.182101262746e+00 2.181965070721e+00 2.181775792639e+00 2.181541629146e+00 2.181243351808e+00 2.180898181186e+00 2.180491780891e+00 2.180026552493e+00 2.179510867390e+00 2.178922291709e+00 2.178285399600e+00 2.177579459024e+00 2.176806267765e+00 2.175980949945e+00 2.175071659665e+00 2.174112500320e+00 2.173077356703e+00 2.171969786492e+00 2.170804787186e+00 2.169548154489e+00 2.168237914980e+00 2.166841744184e+00 2.165368963546e+00 2.163835094197e+00 2.162201490696e+00 2.160509814058e+00 2.158726113666e+00 2.156859588255e+00 2.154928898689e+00 2.152887738052e+00 2.150789839667e+00 2.148590051645e+00 2.146299094233e+00 2.143945074357e+00 2.141466069103e+00 2.138930207949e+00 2.136287612729e+00 2.133548150743e+00 2.130738379611e+00 2.127800995059e+00 2.124800185070e+00 2.121686285261e+00 2.118469335120e+00 2.115180782608e+00 2.111756063568e+00 2.108264972771e+00 2.104655699159e+00 2.100936106358e+00 2.097145050459e+00 2.093207027983e+00 2.089199824156e+00 2.085070601173e+00 2.080826175973e+00 2.076506581817e+00 2.072033939347e+00 2.067491095957e+00 2.062817945791e+00 2.058025522137e+00 2.053156706402e+00 2.048127619153e+00 2.043026275806e+00 2.037794299667e+00 2.032431570233e+00 2.026995446539e+00 2.021391172436e+00 2.015712493608e+00 2.009901338316e+00 2.003951671904e+00 1.997932609961e+00 1.991736284142e+00 1.985463935002e+00 1.979059357571e+00 1.972510574017e+00 1.965889653109e+00 1.959090834067e+00 1.952213549091e+00 1.945201486710e+00 1.938041332632e+00 1.930811524832e+00 1.923399265741e+00 1.915903227594e+00 1.908279334775e+00 1.900497103471e+00 1.892651778197e+00 1.884620416372e+00 1.876502435454e+00 1.868260266040e+00 1.859856288645e+00 1.851388213248e+00 1.842735480291e+00 1.833997864062e+00 1.825136587477e+00 1.816110569106e+00 1.807025749933e+00 1.797756720612e+00 1.788399321511e+00 1.778928077788e+00 1.769287388820e+00 1.759592990519e+00 1.749717785127e+00 1.739751604494e+00 1.729682344346e+00 1.719440586717e+00 1.709152406906e+00 1.698687337900e+00 1.688132673367e+00 1.677483778281e+00 1.666665337109e+00 1.655805236171e+00 1.644777333461e+00 1.633660056744e+00 1.622461017253e+00 1.611091928353e+00 1.599692122578e+00 1.588137084404e+00 1.576492945068e+00 1.564782538746e+00 1.552910021221e+00 1.541012535151e+00 1.528974376352e+00 1.516851261266e+00 1.504679068964e+00 1.492353633792e+00 1.480013439128e+00 1.467553670532e+00 1.455011165133e+00 1.442443696443e+00 1.429731809157e+00 1.417017869048e+00 1.404207409659e+00 1.391325641448e+00 1.378437171050e+00 1.365426066388e+00 1.352428201683e+00 1.339358271318e+00 1.326231938211e+00 1.313125245274e+00 1.299917723651e+00 1.286742606294e+00 1.273528215600e+00 1.260275367377e+00 1.247074128715e+00 1.233802596109e+00 1.220584219071e+00 1.207366721506e+00 1.194136479335e+00 1.180991315197e+00 1.167816217785e+00 1.154723300858e+00 1.141675633747e+00 1.128650517475e+00 1.115754479997e+00 1.102872587865e+00 1.090111241968e+00 1.077452311116e+00 1.064857450505e+00 1.052441417181e+00 1.040099373332e+00 1.027924443451e+00 1.015912997415e+00 1.004022292822e+00 9.923706973702e-01 9.808598180495e-01 9.695760566912e-01 9.585288323025e-01 9.476703985484e-01 9.371190038603e-01 9.267897728763e-01 9.167525145442e-01 9.070358067738e-01 8.975836888419e-01 8.885164893283e-01 8.797579203837e-01 8.713689692527e-01 8.633881939929e-01 8.557521217631e-01 8.485837085613e-01 8.418107985265e-01 8.354834024193e-01 8.296500226466e-01 8.242407838845e-01 8.193727030944e-01 8.149799926160e-01 8.110998472450e-01 8.077834120851e-01 8.049569113931e-01 8.027229926420e-01 8.010232613893e-01 7.998794024860e-01 7.993424040505e-01 7.993289840522e-01 7.999343024372e-01 8.010987861938e-01 8.028253612521e-01 8.051680381908e-01 8.080307242847e-01 8.114988839055e-01 8.155151572993e-01 8.200637732958e-01 8.251983060878e-01 8.308163561136e-01 8.369929976573e-01 8.436718227440e-01 8.508241841285e-01 8.585045869113e-01 8.666056180039e-01 8.751931538265e-01 8.842178524632e-01 8.936348943823e-01 9.035090460968e-01 9.137260185769e-01 9.243437046777e-01 9.353289899077e-01 9.466199581024e-01 9.582888445650e-01 9.702219261745e-01 9.824718308462e-01 9.950139991145e-01 1.007781206556e+00 1.020848595711e+00 1.034110625845e+00 1.047607158741e+00 1.061330108820e+00 1.075202234628e+00 1.089304369543e+00 1.103539003003e+00 1.117934368206e+00 1.132498116802e+00 1.147144468317e+00 1.161957373885e+00 1.176851157902e+00 1.191838288486e+00 1.206946104994e+00 1.222079928050e+00 1.237323906759e+00 1.252603977653e+00 1.267917892365e+00 1.283309572613e+00 1.298678431614e+00 1.314106140216e+00 1.329532971164e+00 1.344942197128e+00 1.360390206857e+00 1.375776593780e+00 1.391170741627e+00 1.406535180047e+00 1.421835544695e+00 1.437132669019e+00 1.452340508365e+00 1.467509094806e+00 1.482617378792e+00 1.497622214507e+00 1.512590895930e+00 1.527438349264e+00 1.542204559315e+00 1.556887843586e+00 1.571427897439e+00 1.585895758764e+00 1.600220930308e+00 1.614422549096e+00 1.628515570670e+00 1.642436835807e+00 1.656250686345e+00 1.669898614822e+00 1.683386037318e+00 1.696741800535e+00 1.709896339558e+00 1.722908689161e+00 1.735735892144e+00 1.748369280296e+00 1.760842911810e+00 1.773096060697e+00 1.785170459335e+00 1.797040683250e+00 1.808687798275e+00 1.820147004462e+00 1.831366038157e+00 1.842372753636e+00 1.853158847594e+00 1.863692748022e+00 1.874012742661e+00 1.884075742871e+00 1.893894811249e+00 1.903474601456e+00 1.912778494290e+00 1.921844478200e+00 1.930634160864e+00 1.939154894995e+00 1.947417691407e+00 1.955383944872e+00 1.963089552142e+00 1.970504577792e+00 1.977628067770e+00 1.984476449414e+00 1.991013170940e+00 1.997265973783e+00 2.003219290871e+00 2.008858992033e+00 2.014212519192e+00 2.019240662418e+00 2.023968110166e+00 2.028386905931e+00 2.032478803373e+00 2.036271096883e+00 2.039733721852e+00 2.042880441106e+00 2.045712962166e+00 2.048207795092e+00 2.050397309543e+00 2.052252440438e+00 2.053781973053e+00 2.054997460715e+00 2.055871540121e+00 2.056435630677e+00 2.056667301118e+00 2.056568785371e+00 2.056158758627e+00 2.055408044561e+00 2.054347099602e+00 2.052960445467e+00 2.051246544331e+00 2.049226844954e+00 2.046874696177e+00 2.044216637909e+00 2.041244726655e+00 2.037949835762e+00 2.034361996173e+00 2.030454713776e+00 2.026248569177e+00 2.021747965302e+00 2.016934328200e+00 2.011843897245e+00 2.006450815372e+00 2.000773019779e+00 1.994820278839e+00 1.988571832562e+00 1.982063314819e+00 1.975277012587e+00 1.968220153489e+00 1.960912714630e+00 1.953332051467e+00 1.945511320296e+00 1.937436824429e+00 1.929115210210e+00 1.920565428980e+00 1.911769874670e+00 1.902753596696e+00 1.893515452691e+00 1.884052428166e+00 1.874385739118e+00 1.864507539137e+00 1.854428949137e+00 1.844160915922e+00 1.833696392625e+00 1.823056348774e+00 1.812237063053e+00 1.801247081390e+00 1.790099092708e+00 1.778790091863e+00 1.767335023815e+00 1.755740551101e+00 1.744008573107e+00 1.732156228512e+00 1.720185521774e+00 1.708104786181e+00 1.695930816161e+00 1.683660479005e+00 1.671316715829e+00 1.658905491015e+00 1.646427575069e+00 1.633915208827e+00 1.621359918608e+00 1.608786461290e+00 1.596211864051e+00 1.583627073017e+00 1.571079065238e+00 1.558556005611e+00 1.546082972025e+00 1.533690308155e+00 1.521361475079e+00 1.509153620032e+00 1.497058115011e+00 1.485095206180e+00 1.473308249738e+00 1.461675186411e+00 1.450259966823e+00 1.439058550094e+00 1.428083548633e+00 1.417393985417e+00 1.406958194985e+00 1.396840035604e+00 1.387043144842e+00 1.377569888083e+00 1.368484352512e+00 1.359748167508e+00 1.351420871817e+00 1.343509076841e+00 1.335996573839e+00 1.328952111551e+00 1.322324526128e+00 1.316163590137e+00 1.310470369325e+00 1.305211336729e+00 1.300449585925e+00 1.296121260385e+00 1.292254869176e+00 1.288852188862e+00 1.285853454231e+00 1.283306964258e+00 1.281144995642e+00 1.279368766965e+00 1.277973634588e+00 1.276886999384e+00 1.276136665319e+00 1.275652981277e+00 1.275414902303e+00 1.275413735676e+00 1.275569166005e+00 1.275893601909e+00 1.276324503798e+00 1.276825369106e+00 1.277386169503e+00 1.277936919545e+00 1.278476639557e+00 1.278954791928e+00 1.279341262004e+00 1.279625412911e+00 1.279755535784e+00 1.279733134032e+00 1.279526856643e+00 1.279116567782e+00 1.278505866065e+00 1.277671152183e+00 1.276618067667e+00 1.275341768184e+00 1.273849778410e+00 1.272149646646e+00 1.270253545144e+00 1.268185842744e+00 1.265958228503e+00 1.263610965767e+00 1.261160403570e+00 1.258652144905e+00 1.256120867672e+00 1.253591231712e+00 1.251136206078e+00 1.248764902408e+00 1.246545127041e+00 1.244523901268e+00 1.242716380948e+00 1.241210513910e+00 1.240004190162e+00 1.239156905811e+00 1.238715771932e+00 1.238663829233e+00 1.239087234868e+00 1.239952628538e+00 1.241292654146e+00 1.243132050608e+00 1.245415453525e+00 1.248201954554e+00 1.251421043119e+00 1.255066634354e+00 1.259140505895e+00 1.263543891798e+00 1.268306717464e+00 1.273340092487e+00 1.278595078092e+00 1.284068583506e+00 1.289633670150e+00 1.295305482181e+00 1.300991558702e+00 1.306633036721e+00 1.312222795775e+00 1.317646199790e+00 1.322912433214e+00 1.327950385395e+00 1.332705389923e+00 1.337188376062e+00 1.341306399658e+00 1.345079149819e+00 1.348461642845e+00 1.351422440062e+00 1.353980856275e+00 1.356079412387e+00 1.357750599794e+00 1.358965131331e+00 1.359715647333e+00 1.360032909214e+00 1.359872331829e+00 1.359280260243e+00 1.358230425335e+00 1.356732897390e+00 1.354812864178e+00 1.352429453765e+00 1.349638203477e+00 1.346402946206e+00 1.342734924364e+00 1.338662858495e+00 1.334130551751e+00 1.329206023594e+00 1.323842641087e+00 1.318046977754e+00 1.311861792248e+00 1.305218228378e+00 1.298189294576e+00 1.290744039012e+00 1.282877211091e+00 1.274653359770e+00 1.266008563628e+00 1.257017342478e+00 1.247670165732e+00 1.237963873674e+00 1.227972138906e+00 1.217650601542e+00 1.207070489884e+00 1.196240880375e+00 1.185170863411e+00 1.173932107039e+00 1.162502458616e+00 1.150959339749e+00 1.139318468039e+00 1.127611654880e+00 1.115917659782e+00 1.104236342884e+00 1.092677890756e+00 1.081274358024e+00 1.070099410044e+00 1.059275670475e+00 1.048833045998e+00 1.038942716707e+00 1.029679981703e+00 1.021163674020e+00 1.013574338076e+00 1.006973168953e+00 1.001558765057e+00 9.974360588880e-01 9.947087780912e-01 9.935305378168e-01 9.939264456058e-01 9.959989138867e-01 9.997556175968e-01 1.005170591167e+00 1.012234036819e+00 1.020813763353e+00 1.030821782752e+00 1.042081387303e+00 1.054398061442e+00 1.067580108079e+00 1.081351182714e+00 1.095496913387e+00 1.109724650741e+00 1.123773053987e+00 1.137391944235e+00 1.150280496979e+00 1.162220507849e+00 1.172941667163e+00 1.182214315308e+00 1.189840356737e+00 1.195591154256e+00 1.199322665660e+00 1.200853471778e+00 1.200065604479e+00 1.196870756330e+00 1.191174693173e+00 1.182982555173e+00 1.172281671381e+00 1.159148824226e+00 1.143718232261e+00 1.126142841901e+00 1.106721971860e+00 1.085761660561e+00 1.063693036649e+00 1.041050133164e+00 1.018389262692e+00 9.964304677695e-01 9.758826161020e-01 9.575173989958e-01 9.421091400488e-01 9.303168899911e-01 9.227370825636e-01 9.197265200801e-01 9.214349586080e-01 9.277610709858e-01 9.383091965827e-01 9.525078827449e-01 9.695560192444e-01 9.885776327323e-01 1.008633456828e+00 1.028774052057e+00 1.048146139464e+00 1.065942803694e+00 1.081524860151e+00 1.094373575041e+00 1.104112098252e+00 1.110556288618e+00 1.113630093567e+00 1.113448022331e+00 1.110230846827e+00 1.104314983389e+00 1.096153603979e+00 1.086214356069e+00 1.075042735798e+00 1.063146160830e+00 1.050988802006e+00 1.038999455361e+00 1.027458010610e+00 1.016584517695e+00 1.006465260962e+00 9.970784113838e-01 9.883637336082e-01 9.801543911901e-01 9.723329671394e-01 9.647601055648e-01 9.573552206000e-01 9.501350055491e-01 9.431571405744e-01 9.366197372057e-01 9.307610443452e-01 9.259014702285e-01 9.224109698376e-01 9.206168865442e-01 9.208706794801e-01 9.233852300600e-01 9.282871766085e-01 9.355700964377e-01 9.450187406150e-01 9.563270974069e-01 9.689856899774e-01 9.824055584354e-01 9.959367546974e-01 1.008873031144e+00 1.020605221857e+00 1.030550755258e+00 1.038291345082e+00 1.043588837021e+00 1.046347752241e+00 1.046728270607e+00 1.041055975355e+00 1.029529056240e+00 1.021046604571e+00 1.021007388709e+00 1.026328245355e+00 1.028767201436e+00 1.022996440776e+00 1.011678278531e+00 1.003287435306e+00 1.004307639961e+00 1.012930404548e+00 1.020942069839e+00 1.021598668491e+00 1.015613290049e+00 1.010205358703e+00 1.012045184220e+00 1.020407215105e+00 1.027600040295e+00 1.026111669919e+00 1.015231366913e+00 1.001528502360e+00 9.928568470854e-01 9.909328121230e-01 9.897951964255e-01 9.819361769878e-01 9.656492081369e-01 9.469039018262e-01 9.337617257095e-01 9.063716155273e-01 8.134054960332e-01 7.969277133585e-01 8.976053171134e-01 9.751795249493e-01 9.288962997101e-01 8.057695718433e-01 7.760982191615e-01 8.921567229974e-01 9.852938068811e-01 9.404889295030e-01 8.085078488757e-01 7.779606167408e-01 9.079201209981e-01 1.010671516217e+00 9.594584605643e-01 8.057571960637e-01 7.668621959403e-01 9.288518454224e-01 1.077186571585e+00 1.061749414575e+00 9.082998316267e-01 7.991150212462e-01 8.773643495947e-01 9.975731068618e-01 9.994004774845e-01 8.984522423883e-01 8.570696829806e-01 9.651472097497e-01 1.081413131984e+00 1.072890450421e+00 9.521141140783e-01 8.556499102140e-01 8.822938141806e-01 9.347627814832e-01 9.032862687087e-01 8.298641513335e-01 8.559937615300e-01 9.775779576274e-01 1.031605045890e+00 9.246269249223e-01 7.249756103072e-01 6.659206462980e-01 8.117191828501e-01 9.148266522911e-01 8.504398485531e-01 7.129258063183e-01 7.523240436983e-01 9.528890637654e-01 1.058370725582e+00 9.557951323324e-01 7.453327794997e-01 7.484830103550e-01 1.003805479293e+00 1.183966912786e+00 1.139456261249e+00 9.470648255954e-01 8.946076813328e-01 1.106370166035e+00 1.297401522614e+00 1.260641425868e+00 1.003435999497e+00 7.751556281390e-01 9.096843624901e-01 1.176538970250e+00 1.260099245302e+00 1.088456263986e+00 7.744557498660e-01 6.194617278592e-01 7.726194545369e-01 9.210046714993e-01 9.087284795735e-01 7.798545330272e-01 6.730739934714e-01 6.767653332597e-01 7.364499557228e-01 8.100908403594e-01 9.127721366889e-01 1.014022792140e+00 1.034636027335e+00 9.413260429628e-01 8.272157793281e-01 8.768943814583e-01 1.073949078877e+00 1.220092795745e+00 1.203608758992e+00 1.050924023730e+00 9.005524164684e-01 8.740880893564e-01 8.997922551385e-01 8.546864237951e-01 7.600324714258e-01 7.581179090811e-01 8.628381501829e-01 9.056083535582e-01 7.823430744999e-01 5.762041976832e-01 6.174962324434e-01 9.089331552802e-01 1.119265190141e+00 1.115132949099e+00 9.486187395040e-01 8.586759245766e-01 1.028970684591e+00 1.256581882495e+00 1.328161337228e+00 1.207843258093e+00 1.019316879282e+00 9.669398060277e-01 1.068810264227e+00 1.136088909513e+00 1.059052393716e+00 8.747292477797e-01 7.279265565772e-01 7.320092548795e-01 7.996192108296e-01 8.137773120628e-01 7.647782607282e-01 7.100520303473e-01 7.036410399037e-01 7.573442442769e-01 8.563404804416e-01 9.645783125227e-01 1.023102619831e+00 9.872108689576e-01 8.866458677440e-01 8.591283533264e-01 1.001770051082e+00 1.187252219802e+00 1.245966872564e+00 1.112508569115e+00 8.620528319806e-01 7.412693856285e-01 9.009559790378e-01 1.089833344270e+00 1.110773714240e+00 9.479774329516e-01 7.344535590344e-01 6.897496627015e-01 8.045533262529e-01 9.231269119523e-01
 2.826368796420e+00 2.826696355381e+00 2.830568604675e+00 2.834675739030e+00 2.835392467745e+00 2.833977723894e+00 2.834671850526e+00 2.838663687682e+00 2.842534621008e+00 2.843106740963e+00 2.841786281558e+00 2.842589272091e+00 2.846573371240e+00 2.850308840903e+00 2.850662529907e+00 2.849250743217e+00 2.850210063879e+00 2.854305718766e+00 2.857850297872e+00 2.857987967086e+00 2.856651964888e+00 2.857787156371e+00 2.861858990554e+00 2.865260360634e+00 2.865304653379e+00 2.863937723888e+00 2.865102775939e+00 2.869226155248e+00 2.872527894330e+00 2.872334353704e+00 2.870924772816e+00 2.872340662575e+00 2.876613837833e+00 2.879710398600e+00 2.879245490018e+00 2.877843495503e+00 2.879452400825e+00 2.883781820027e+00 2.886664933280e+00 2.885910370934e+00 2.884448635772e+00 2.886224201670e+00 2.890561120194e+00 2.893141139707e+00 2.892195299457e+00 2.890987995854e+00 2.893092738513e+00 2.897338811731e+00 2.899565795843e+00 2.898548942147e+00 2.897672229949e+00 2.900090000727e+00 2.904243871630e+00 2.906099947712e+00 2.904909787129e+00 2.904232125644e+00 2.906839455442e+00 2.910812347571e+00 2.912344465978e+00 2.911080125483e+00 2.910495364056e+00 2.913003455694e+00 2.916685499312e+00 2.918051662455e+00 2.916865319778e+00 2.916361124952e+00 2.918706192271e+00 2.922074275320e+00 2.923355761384e+00 2.922435977570e+00 2.922166139700e+00 2.924357159731e+00 2.927420528808e+00 2.928701340322e+00 2.928082712012e+00 2.928027259189e+00 2.930118341628e+00 2.932957787260e+00 2.934221007249e+00 2.933852592469e+00 2.933982849370e+00 2.935961722461e+00 2.938603942859e+00 2.939887567071e+00 2.939678127654e+00 2.939828711960e+00 2.941636290290e+00 2.944117594154e+00 2.945418311556e+00 2.945311293177e+00 2.945400127479e+00 2.946940868498e+00 2.949235439287e+00 2.950610622222e+00 2.950608725896e+00 2.950545897270e+00 2.951742365795e+00 2.953826729735e+00 2.955285360424e+00 2.955455771989e+00 2.955297008828e+00 2.956113467936e+00 2.957918953246e+00 2.959477312459e+00 2.959894363391e+00 2.959722886854e+00 2.960195053581e+00 2.961669072947e+00 2.963245805301e+00 2.963966180644e+00 2.963941664922e+00 2.964159228945e+00 2.965243846308e+00 2.966742075068e+00 2.967728695926e+00 2.967951433041e+00 2.968059809688e+00 2.968759339271e+00 2.970017682091e+00 2.971167234360e+00 2.971707380800e+00 2.971857003828e+00 2.972242505203e+00 2.973155364473e+00 2.974273446460e+00 2.975081619272e+00 2.975425276604e+00 2.975644633823e+00 2.976176611667e+00 2.977088443677e+00 2.978024591971e+00 2.978612293187e+00 2.978859403041e+00 2.979114007434e+00 2.979699804880e+00 2.980566091026e+00 2.981345291512e+00 2.981760983085e+00 2.981936531972e+00 2.982240973546e+00 2.982877524988e+00 2.983669214428e+00 2.984271956003e+00 2.984557645694e+00 2.984746806541e+00 2.985134128710e+00 2.985757859690e+00 2.986413982359e+00 2.986887915561e+00 2.987160916792e+00 2.987408840353e+00 2.987800893547e+00 2.988341251566e+00 2.988900103414e+00 2.989336197563e+00 2.989617290271e+00 2.989857574498e+00 2.990202174077e+00 2.990684392707e+00 2.991180044007e+00 2.991545106900e+00 2.991765878320e+00 2.991976455723e+00 2.992301315072e+00 2.992706756421e+00 2.993064043167e+00 2.993308921228e+00 2.993495391043e+00 2.993708357974e+00 2.993959094806e+00 2.994209474657e+00 2.994425348418e+00 2.994615999634e+00 2.994794142457e+00 2.994949856424e+00 2.995078130240e+00 2.995208110515e+00 2.995353135856e+00 2.995495528173e+00 2.995604830618e+00 2.995671802458e+00 2.995722811062e+00 2.995782586228e+00 2.995846240335e+00 2.995897431132e+00 2.995922999307e+00 2.995921826035e+00 2.995907082028e+00 2.995883906910e+00 2.995857407792e+00 2.995822050944e+00 2.995768489786e+00 2.995697320738e+00 2.995612634602e+00 2.995512799691e+00 2.995404362886e+00 2.995285607968e+00 2.995156005565e+00 2.995009333210e+00 2.994843887543e+00 2.994666081445e+00 2.994484236150e+00 2.994287256537e+00 2.994067122880e+00 2.993832033135e+00 2.993591652693e+00 2.993345458378e+00 2.993079207782e+00 2.992790165123e+00 2.992490954793e+00 2.992190383744e+00 2.991876833188e+00 2.991538750639e+00 2.991187057345e+00 2.990833010055e+00 2.990468752924e+00 2.990084124514e+00 2.989678840614e+00 2.989267629831e+00 2.988855259877e+00 2.988420488647e+00 2.987964129066e+00 2.987497712742e+00 2.987026520340e+00 2.986541967979e+00 2.986035485664e+00 2.985509853989e+00 2.984976873978e+00 2.984437964054e+00 2.983877472382e+00 2.983293468746e+00 2.982700460255e+00 2.982099037999e+00 2.981480083566e+00 2.980844644384e+00 2.980190507057e+00 2.979526685290e+00 2.978854542169e+00 2.978157287020e+00 2.977443738948e+00 2.976722464775e+00 2.975984483128e+00 2.975233131446e+00 2.974465107032e+00 2.973676242006e+00 2.972881766678e+00 2.972074095295e+00 2.971240259048e+00 2.970396806117e+00 2.969541839494e+00 2.968671023852e+00 2.967787945077e+00 2.966882938620e+00 2.965964113509e+00 2.965040315594e+00 2.964094586811e+00 2.963132064368e+00 2.962161675196e+00 2.961171939549e+00 2.960167107171e+00 2.959148216350e+00 2.958109661071e+00 2.957063101998e+00 2.956001108694e+00 2.954915679933e+00 2.953820228343e+00 2.952708818207e+00 2.951577958112e+00 2.950438113889e+00 2.949279638823e+00 2.948103732859e+00 2.946918690016e+00 2.945711419347e+00 2.944489216628e+00 2.943256528808e+00 2.942003697869e+00 2.940737133907e+00 2.939457034211e+00 2.938155423439e+00 2.936843702189e+00 2.935516420687e+00 2.934168381875e+00 2.932811704832e+00 2.931437453197e+00 2.930042705388e+00 2.928637344936e+00 2.927212626331e+00 2.925772918839e+00 2.924324371057e+00 2.922851621385e+00 2.921364978395e+00 2.919865682442e+00 2.918345487135e+00 2.916814525107e+00 2.915267209780e+00 2.913698594368e+00 2.912120267458e+00 2.910524350155e+00 2.908910069602e+00 2.907283761263e+00 2.905637316901e+00 2.903977299107e+00 2.902305898914e+00 2.900611521125e+00 2.898906147560e+00 2.897182573365e+00 2.895441896721e+00 2.893689857464e+00 2.891921925332e+00 2.890134867882e+00 2.888332932466e+00 2.886513990954e+00 2.884677684868e+00 2.882832365246e+00 2.880965866538e+00 2.879083410570e+00 2.877187531186e+00 2.875271001880e+00 2.873342288240e+00 2.871399391392e+00 2.869436006300e+00 2.867462120102e+00 2.865472438853e+00 2.863461459502e+00 2.861441765172e+00 2.859401037126e+00 2.857347600107e+00 2.855281010080e+00 2.853194267620e+00 2.851095118216e+00 2.848979173946e+00 2.846841412362e+00 2.844693411599e+00 2.842530134415e+00 2.840349982929e+00 2.838158303001e+00 2.835943073447e+00 2.833716496917e+00 2.831475677393e+00 2.829214502913e+00 2.826946035128e+00 2.824658499744e+00 2.822353350064e+00 2.820038688733e+00 2.817703298083e+00 2.815355695477e+00 2.812998157789e+00 2.810615924085e+00 2.808223720606e+00 2.805819020500e+00 2.803391892846e+00 2.800959368740e+00 2.798504274573e+00 2.796036599320e+00 2.793557738384e+00 2.791054870549e+00 2.788546249049e+00 2.786018416505e+00 2.783473802330e+00 2.780923684410e+00 2.778350143768e+00 2.775765330585e+00 2.773169797444e+00 2.770550062526e+00 2.767924756840e+00 2.765285014787e+00 2.762624968497e+00 2.759959243682e+00 2.757272646628e+00 2.754575171535e+00 2.751867139199e+00 2.749136870062e+00 2.746401433670e+00 2.743647616001e+00 2.740880218576e+00 2.738105445428e+00 2.735309350325e+00 2.732506377371e+00 2.729688154781e+00 2.726850439850e+00 2.724011629487e+00 2.721151342986e+00 2.718279466928e+00 2.715401460712e+00 2.712499893055e+00 2.709594336130e+00 2.706671332307e+00 2.703734457967e+00 2.700795338056e+00 2.697833965648e+00 2.694863388374e+00 2.691881389030e+00 2.688880352654e+00 2.685879636394e+00 2.682859531174e+00 2.679827937831e+00 2.676789087555e+00 2.673728500141e+00 2.670669531039e+00 2.667595188025e+00 2.664506709874e+00 2.661412364810e+00 2.658298851198e+00 2.655182459395e+00 2.652055682145e+00 2.648914028024e+00 2.645769374067e+00 2.642605839594e+00 2.639435063609e+00 2.636263638043e+00 2.633070655892e+00 2.629876518298e+00 2.626666848269e+00 2.623448215895e+00 2.620229650356e+00 2.616991751233e+00 2.613752106429e+00 2.610499193386e+00 2.607237959475e+00 2.603976791523e+00 2.600694626511e+00 2.597413185116e+00 2.594121758371e+00 2.590818532657e+00 2.587519630231e+00 2.584201265574e+00 2.580882611021e+00 2.577556161158e+00 2.574216146473e+00 2.570882983846e+00 2.567533225817e+00 2.564180078095e+00 2.560824265035e+00 2.557455971985e+00 2.554092007689e+00 2.550715289352e+00 2.547333046879e+00 2.543952251538e+00 2.540557254257e+00 2.537168105632e+00 2.533768610063e+00 2.530363338241e+00 2.526965799807e+00 2.523548840200e+00 2.520141135900e+00 2.516724362890e+00 2.513299649587e+00 2.509886342227e+00 2.506456650414e+00 2.503032388688e+00 2.499606471842e+00 2.496169799650e+00 2.492746044427e+00 2.489307466103e+00 2.485875639877e+00 2.482443554153e+00 2.479001446740e+00 2.475573749357e+00 2.472132272111e+00 2.468697518074e+00 2.465264972200e+00 2.461825010315e+00 2.458397374298e+00 2.454961136473e+00 2.451529922131e+00 2.448104477907e+00 2.444671645532e+00 2.441251950029e+00 2.437826636146e+00 2.434405889402e+00 2.430993982349e+00 2.427574495474e+00 2.424169728279e+00 2.420760383283e+00 2.417357352272e+00 2.413966172816e+00 2.410565866061e+00 2.407183986103e+00 2.403798292014e+00 2.400418669039e+00 2.397054757035e+00 2.393682758663e+00 2.390327697716e+00 2.386973600025e+00 2.383625986647e+00 2.380295272043e+00 2.376958514841e+00 2.373639633538e+00 2.370325756877e+00 2.367014802591e+00 2.363726823716e+00 2.360430345479e+00 2.357155601185e+00 2.353888288991e+00 2.350622901624e+00 2.347384205841e+00 2.344136032211e+00 2.340914475244e+00 2.337700070939e+00 2.334487777687e+00 2.331307368946e+00 2.328114804144e+00 2.324952677366e+00 2.321799067998e+00 2.318650285387e+00 2.315533071272e+00 2.312404379719e+00 2.309311730005e+00 2.306224976298e+00 2.303143499256e+00 2.300100271004e+00 2.297044748941e+00 2.294025911709e+00 2.291016581284e+00 2.288012658868e+00 2.285048922801e+00 2.282073679067e+00 2.279138682524e+00 2.276212193156e+00 2.273293403971e+00 2.270418946781e+00 2.267529268214e+00 2.264687912405e+00 2.261852488369e+00 2.259024915431e+00 2.256245338553e+00 2.253452813757e+00 2.250707635766e+00 2.247970851264e+00 2.245246961021e+00 2.242569238816e+00 2.239877579635e+00 2.237238145682e+00 2.234606157565e+00 2.231990627227e+00 2.229422876642e+00 2.226840743055e+00 2.224315088605e+00 2.221794723078e+00 2.219294015123e+00 2.216841530116e+00 2.214376829872e+00 2.211970934097e+00 2.209569437832e+00 2.207190848881e+00 2.204860690555e+00 2.202519194377e+00 2.200238971940e+00 2.197963193279e+00 2.195710834307e+00 2.193509768569e+00 2.191298556714e+00 2.189147535068e+00 2.187003122620e+00 2.184887006056e+00 2.182817775855e+00 2.180741897597e+00 2.178727192427e+00 2.176719290331e+00 2.174740103930e+00 2.172809191835e+00 2.170873872449e+00 2.168998551934e+00 2.167131102020e+00 2.165294941963e+00 2.163504843738e+00 2.161714743469e+00 2.159983300217e+00 2.158261023018e+00 2.156567582401e+00 2.154924266474e+00 2.153279248316e+00 2.151693593438e+00 2.150120463794e+00 2.148576242304e+00 2.147079946026e+00 2.145582395968e+00 2.144145829387e+00 2.142721773483e+00 2.141324838436e+00 2.139977973195e+00 2.138630912786e+00 2.137343093313e+00 2.136066569602e+00 2.134821196230e+00 2.133623135339e+00 2.132422063858e+00 2.131286096413e+00 2.130156509129e+00 2.129060039106e+00 2.128009607352e+00 2.126956496912e+00 2.125967092426e+00 2.124983144559e+00 2.124033812344e+00 2.123126707957e+00 2.122219578086e+00 2.121373612575e+00 2.120532308937e+00 2.119724380928e+00 2.118960422264e+00 2.118193492899e+00 2.117485346232e+00 2.116782510986e+00 2.116112968280e+00 2.115483476944e+00 2.114852768076e+00 2.114277162291e+00 2.113707187347e+00 2.113168088563e+00 2.112667306139e+00 2.112164892673e+00 2.111714878581e+00 2.111269618983e+00 2.110852497216e+00 2.110472835654e+00 2.110090397476e+00 2.109757556256e+00 2.109427491466e+00 2.109122799408e+00 2.108853729981e+00 2.108580762927e+00 2.108354179862e+00 2.108127895805e+00 2.107926177438e+00 2.107755500673e+00 2.107580677556e+00 2.107447996712e+00 2.107314482815e+00 2.107203492848e+00 2.107117370465e+00 2.107027271384e+00 2.106977271903e+00 2.106922814313e+00 2.106886038454e+00 2.106872316015e+00 2.106851147112e+00 2.106865608384e+00 2.106875713577e+00 2.106900417149e+00 2.106942207192e+00 2.106976477799e+00 2.107039863146e+00 2.107094483230e+00 2.107162676777e+00 2.107243350186e+00 2.107313689975e+00 2.107410309592e+00 2.107491399816e+00 2.107584305730e+00 2.107685042519e+00 2.107772454257e+00 2.107879434613e+00 2.107971418912e+00 2.108069549020e+00 2.108168701807e+00 2.108253483025e+00 2.108352820605e+00 2.108432091424e+00 2.108512831988e+00 2.108591190130e+00 2.108651098283e+00 2.108718159465e+00 2.108763483719e+00 2.108806907465e+00 2.108838437451e+00 2.108852451275e+00 2.108864844379e+00 2.108851599299e+00 2.108833937225e+00 2.108797207215e+00 2.108739245103e+00 2.108672456584e+00 2.108576263196e+00 2.108469797455e+00 2.108341233430e+00 2.108185814294e+00 2.108014995020e+00 2.107811488531e+00 2.107593480230e+00 2.107342232984e+00 2.107063802471e+00 2.106765318677e+00 2.106425954314e+00 2.106067076917e+00 2.105670775978e+00 2.105243470216e+00 2.104785110609e+00 2.104285089077e+00 2.103760532869e+00 2.103189499078e+00 2.102583853043e+00 2.101941589778e+00 2.101253584741e+00 2.100531443797e+00 2.099757844758e+00 2.098949059554e+00 2.098093840715e+00 2.097184163942e+00 2.096241723182e+00 2.095237074807e+00 2.094192065815e+00 2.093094130556e+00 2.091939165595e+00 2.090744960656e+00 2.089478761565e+00 2.088173614698e+00 2.086804093461e+00 2.085372079153e+00 2.083897513367e+00 2.082340980545e+00 2.080743023880e+00 2.079073818746e+00 2.077336893437e+00 2.075550106243e+00 2.073677478518e+00 2.071757206059e+00 2.069760075350e+00 2.067688735037e+00 2.065563703008e+00 2.063343063957e+00 2.061071616654e+00 2.058713138332e+00 2.056278402490e+00 2.053786872661e+00 2.051190299991e+00 2.048541420254e+00 2.045797954241e+00 2.042969296985e+00 2.040083868282e+00 2.037080834162e+00 2.034024900616e+00 2.030868451623e+00 2.027618871398e+00 2.024309735402e+00 2.020876980450e+00 2.017385414556e+00 2.013788514113e+00 2.010093541853e+00 2.006334258562e+00 2.002444490053e+00 1.998494209005e+00 1.994432015816e+00 1.990262739271e+00 1.986031783192e+00 1.981657663482e+00 1.977224064722e+00 1.972672462465e+00 1.968011371808e+00 1.963281078298e+00 1.958402772986e+00 1.953463242027e+00 1.948399036919e+00 1.943218216734e+00 1.937971230313e+00 1.932568610617e+00 1.927100160980e+00 1.921508973370e+00 1.915790180617e+00 1.910007676596e+00 1.904061178442e+00 1.898046443057e+00 1.891906562691e+00 1.885633451069e+00 1.879297581324e+00 1.872792475929e+00 1.866217127262e+00 1.859517192574e+00 1.852677059210e+00 1.845773606589e+00 1.838699473726e+00 1.831550615502e+00 1.824277357239e+00 1.816860662468e+00 1.809382468633e+00 1.801727943532e+00 1.793999498555e+00 1.786148416741e+00 1.778147410256e+00 1.770088744683e+00 1.761851522819e+00 1.753539133444e+00 1.745105824165e+00 1.736520572202e+00 1.727882271412e+00 1.719064730145e+00 1.710169466348e+00 1.701161888270e+00 1.691996090633e+00 1.682783256887e+00 1.673392522890e+00 1.663923995798e+00 1.654350205555e+00 1.644616216884e+00 1.634841805901e+00 1.624892302974e+00 1.614866985007e+00 1.604745499060e+00 1.594464942470e+00 1.584148899966e+00 1.573666230501e+00 1.563105784871e+00 1.552464532407e+00 1.541664817473e+00 1.530837433116e+00 1.519855292538e+00 1.508799979299e+00 1.497673168121e+00 1.486394582629e+00 1.475100051900e+00 1.463660708802e+00 1.452154035186e+00 1.440593963863e+00 1.428889390039e+00 1.417180114253e+00 1.405344665870e+00 1.393446780293e+00 1.381515905810e+00 1.369457102232e+00 1.357402780489e+00 1.345245241270e+00 1.333036722605e+00 1.320818361659e+00 1.308483384151e+00 1.296175329642e+00 1.283790250748e+00 1.271367740814e+00 1.258962745788e+00 1.246468761482e+00 1.234016565415e+00 1.221521648923e+00 1.209010068535e+00 1.196546161622e+00 1.184022328571e+00 1.171568935335e+00 1.159111563745e+00 1.146665887028e+00 1.134306086031e+00 1.121923253270e+00 1.109644725675e+00 1.097407676290e+00 1.085218551935e+00 1.073158494321e+00 1.061127245680e+00 1.049239699213e+00 1.037449683258e+00 1.025754156682e+00 1.014244143676e+00 1.002817488908e+00 9.915884501636e-01 9.805213484473e-01 9.696052265982e-01 9.589391342647e-01 9.484275014145e-01 9.381716735961e-01 9.281570691406e-01 9.183601721220e-01 9.088878334876e-01 8.996466675612e-01 8.907352682241e-01 8.821463510164e-01 8.738522651975e-01 8.659620053978e-01 8.583903600613e-01 8.512216664992e-01 8.444655742361e-01 8.380824675301e-01 8.321815648296e-01 8.266826674526e-01 8.216630285318e-01 8.171312466547e-01 8.130492630429e-01 8.095166811313e-01 8.064587757520e-01 8.039355304482e-01 8.019653104443e-01 8.004959241844e-01 7.996207205209e-01 7.992680656728e-01 7.994794568501e-01 8.002773236859e-01 8.015966548198e-01 8.035230119473e-01 8.059863751909e-01 8.090082286586e-01 8.126132509392e-01 8.167260791120e-01 8.214239695144e-01 8.266347089274e-01 8.323632502305e-01 8.386424114043e-01 8.453821765492e-01 8.526522069171e-01 8.603870182074e-01 8.685768472373e-01 8.772547038088e-01 8.863261628620e-01 8.958579702463e-01 9.057860516919e-01 9.160887341015e-01 9.268094350991e-01 9.378483218473e-01 9.492653153235e-01 9.610103795584e-01 9.730454205711e-01 9.854269530039e-01 9.980494768882e-01 1.010970300392e+00 1.024150745030e+00 1.037541376012e+00 1.051206389557e+00 1.065047263709e+00 1.079108019516e+00 1.093369085626e+00 1.107768251236e+00 1.122379508534e+00 1.137104434359e+00 1.151980101398e+00 1.167004312055e+00 1.182102250143e+00 1.197352826097e+00 1.212670008990e+00 1.228073296871e+00 1.243580994573e+00 1.259107252217e+00 1.274734392982e+00 1.290384855307e+00 1.306064654552e+00 1.321808898001e+00 1.337525798438e+00 1.353292040265e+00 1.369049782791e+00 1.384784020092e+00 1.400547288060e+00 1.416243221013e+00 1.431942714423e+00 1.447601743736e+00 1.463191475082e+00 1.478774792978e+00 1.494257501071e+00 1.509698433079e+00 1.525074651581e+00 1.540339552843e+00 1.555561886518e+00 1.570656516396e+00 1.585665302811e+00 1.600584687499e+00 1.615354662484e+00 1.630047493657e+00 1.644589920052e+00 1.659002507742e+00 1.673300769191e+00 1.687422340688e+00 1.701427939008e+00 1.715261525731e+00 1.728927165627e+00 1.742452978363e+00 1.755772275521e+00 1.768941391612e+00 1.781917865028e+00 1.794690709109e+00 1.807297803914e+00 1.819674914326e+00 1.831864506678e+00 1.843843146539e+00 1.855584493141e+00 1.867133062535e+00 1.878429007581e+00 1.889503103754e+00 1.900345290491e+00 1.910922103682e+00 1.921280398669e+00 1.931362381835e+00 1.941192221978e+00 1.950770858167e+00 1.960057642409e+00 1.969096174682e+00 1.977843197784e+00 1.986305443309e+00 1.994499345659e+00 2.002377145517e+00 2.009979592934e+00 2.017278918928e+00 2.024263809378e+00 2.030963743772e+00 2.037330453732e+00 2.043396421635e+00 2.049145009664e+00 2.054559466925e+00 2.059669602952e+00 2.064434859401e+00 2.068875805461e+00 2.072992501167e+00 2.076757301282e+00 2.080204699372e+00 2.083294984599e+00 2.086048664378e+00 2.088467351637e+00 2.090523047482e+00 2.092248969363e+00 2.093616985968e+00 2.094632795962e+00 2.095313454382e+00 2.095623436357e+00 2.095597651769e+00 2.095212300341e+00 2.094469999674e+00 2.093393954154e+00 2.091944607187e+00 2.090159290111e+00 2.088021802482e+00 2.085523635026e+00 2.082698009397e+00 2.079508449147e+00 2.075983997117e+00 2.072120439836e+00 2.067902962958e+00 2.063366540547e+00 2.058479901204e+00 2.053269479729e+00 2.047734351651e+00 2.041860630874e+00 2.035683343452e+00 2.029176066493e+00 2.022357388511e+00 2.015238921536e+00 2.007801104312e+00 2.000077240444e+00 1.992051261767e+00 1.983733104220e+00 1.975141471830e+00 1.966257440462e+00 1.957109719139e+00 1.947692015407e+00 1.938007346019e+00 1.928076570808e+00 1.917887275600e+00 1.907459327447e+00 1.896796678184e+00 1.885898055148e+00 1.874783975294e+00 1.863449052526e+00 1.851907812690e+00 1.840167499402e+00 1.828229742963e+00 1.816109972708e+00 1.803813674531e+00 1.791343249861e+00 1.778718273561e+00 1.765939121439e+00 1.753016562468e+00 1.739966711639e+00 1.726787198404e+00 1.713497333154e+00 1.700108814955e+00 1.686620521215e+00 1.673061005857e+00 1.659426007467e+00 1.645736571568e+00 1.632009191668e+00 1.618241188345e+00 1.604469563973e+00 1.590687169137e+00 1.576916418914e+00 1.563185332938e+00 1.549484803752e+00 1.535858006532e+00 1.522307885174e+00 1.508849413235e+00 1.495524018870e+00 1.482315974961e+00 1.469281768463e+00 1.456422674743e+00 1.443756221883e+00 1.431334975922e+00 1.419138246823e+00 1.407227175234e+00 1.395612534235e+00 1.384301440849e+00 1.373360601174e+00 1.362763618576e+00 1.352574651751e+00 1.342808903982e+00 1.333461186353e+00 1.324609554203e+00 1.316216136152e+00 1.308340795370e+00 1.301000030140e+00 1.294174067849e+00 1.287938626666e+00 1.282249083400e+00 1.277145588774e+00 1.272645386226e+00 1.268706687298e+00 1.265393321249e+00 1.262650305342e+00 1.260492233077e+00 1.258928316147e+00 1.257897659461e+00 1.257445531542e+00 1.257501427164e+00 1.258057841866e+00 1.259112391049e+00 1.260584416842e+00 1.262495702275e+00 1.264776160049e+00 1.267389271633e+00 1.270325776783e+00 1.273499122279e+00 1.276906643925e+00 1.280482762246e+00 1.284180533882e+00 1.287983556964e+00 1.291807127052e+00 1.295641817289e+00 1.299431060723e+00 1.303126241086e+00 1.306709956605e+00 1.310123035992e+00 1.313346561298e+00 1.316341965996e+00 1.319080476405e+00 1.321542348561e+00 1.323699825980e+00 1.325541445726e+00 1.327048220027e+00 1.328219026400e+00 1.329039940702e+00 1.329521536196e+00 1.329662194571e+00 1.329465844518e+00 1.328963259952e+00 1.328148402942e+00 1.327061198038e+00 1.325728473435e+00 1.324158327849e+00 1.322416735118e+00 1.320509406187e+00 1.318489401148e+00 1.316408258686e+00 1.314269354042e+00 1.312166679400e+00 1.310098253151e+00 1.308123619531e+00 1.306302748269e+00 1.304621821743e+00 1.303179632026e+00 1.301957290500e+00 1.300996813911e+00 1.300351055842e+00 1.299975736829e+00 1.299948727822e+00 1.300234156394e+00 1.300831975375e+00 1.301780604394e+00 1.302996661452e+00 1.304532107697e+00 1.306325655539e+00 1.308343567827e+00 1.310605630228e+00 1.313005320978e+00 1.315568332564e+00 1.318229090320e+00 1.320931378374e+00 1.323683437729e+00 1.326385716541e+00 1.329047768379e+00 1.331612125852e+00 1.334032855175e+00 1.336316903536e+00 1.338385784631e+00 1.340258354770e+00 1.341892400677e+00 1.343261373965e+00 1.344387412095e+00 1.345211461954e+00 1.345774681427e+00 1.346046956860e+00 1.346026032958e+00 1.345741218160e+00 1.345150954593e+00 1.344310624524e+00 1.343189315805e+00 1.341796252407e+00 1.340165002568e+00 1.338244283523e+00 1.336096637616e+00 1.333678308561e+00 1.330993020347e+00 1.328070995341e+00 1.324838575403e+00 1.321354721664e+00 1.317560293916e+00 1.313441279256e+00 1.309025779183e+00 1.304219849633e+00 1.299073600001e+00 1.293531297541e+00 1.287555217883e+00 1.281182558199e+00 1.274317149566e+00 1.266995444485e+00 1.259182667219e+00 1.250832295537e+00 1.241989315628e+00 1.232577651096e+00 1.222636068279e+00 1.212146155081e+00 1.201087929485e+00 1.189513275499e+00 1.177381144836e+00 1.164754828619e+00 1.151645352174e+00 1.138077802777e+00 1.124143478387e+00 1.109850136901e+00 1.095328998632e+00 1.080645980043e+00 1.065906696969e+00 1.051291779794e+00 1.036881341208e+00 1.022917320947e+00 1.009560939616e+00 9.970065013883e-01 9.855355082487e-01 9.753162860126e-01 9.666403856891e-01 9.597219614900e-01 9.547552650420e-01 9.519851704740e-01 9.515021193494e-01 9.534555313624e-01 9.578783554709e-01 9.647409684632e-01 9.739988187292e-01 9.854686861678e-01 9.989808956552e-01 1.014259059575e+00 1.031006981361e+00 1.048907922966e+00 1.067573141798e+00 1.086670952287e+00 1.105800659150e+00 1.124602260906e+00 1.142736721805e+00 1.159832791213e+00 1.175615005042e+00 1.189766545502e+00 1.202037490728e+00 1.212215605379e+00 1.220072467664e+00 1.225488445015e+00 1.228309019837e+00 1.228456317375e+00 1.225895256002e+00 1.220582222785e+00 1.212588819881e+00 1.201957045662e+00 1.188820626397e+00 1.173364583996e+00 1.155779971004e+00 1.136387824214e+00 1.115504470444e+00 1.093546032855e+00 1.071003796114e+00 1.048375296596e+00 1.026294997370e+00 1.005364365138e+00 9.862350758723e-01 9.695658099889e-01 9.559031246475e-01 9.457673380696e-01 9.394848433103e-01 9.372204734917e-01 9.389533250308e-01 9.444093311958e-01 9.531768047453e-01 9.646319952790e-01 9.780711766311e-01 9.927165198324e-01 1.007763327526e+00 1.022481407444e+00 1.036158057737e+00 1.048232762697e+00 1.058247347299e+00 1.065870775540e+00 1.070958127263e+00 1.073454441301e+00 1.073492435034e+00 1.071300202729e+00 1.067200949846e+00 1.061626472399e+00 1.054992895847e+00 1.047767572557e+00 1.040352619243e+00 1.033069842031e+00 1.026175148896e+00 1.019749059448e+00 1.013804929998e+00 1.008210534394e+00 1.002751925813e+00 9.971996952484e-01 9.912758504596e-01 9.847928394119e-01 9.776150392252e-01 9.697321954795e-01 9.612916239254e-01 9.525425410696e-01 9.439171185984e-01 9.359141153911e-01 9.291108060747e-01 9.241035564346e-01 9.213853039248e-01 9.213808819815e-01 9.242816900732e-01 9.300889596594e-01 9.385996288384e-01 9.493567127070e-01 9.618100378845e-01 9.752530825049e-01 9.889713515583e-01 1.002284184478e+00 1.014538116415e+00 1.025258707953e+00 1.034055127762e+00 1.040706898668e+00 1.045165263531e+00 1.047466160008e+00 1.047833638271e+00 1.042440282338e+00 1.031401861114e+00 1.023567948803e+00 1.024253009179e+00 1.030265448216e+00 1.033265717634e+00 1.027861641305e+00 1.016679057560e+00 1.008193868226e+00 1.008934233797e+00 1.017186822982e+00 1.024798027157e+00 1.025023128974e+00 1.018528621308e+00 1.012505172956e+00 1.013627272446e+00 1.021198001585e+00 1.027498551218e+00 1.024907757658e+00 1.012577540021e+00 9.969926887489e-01 9.860758467735e-01 9.817171773038e-01 9.781139981008e-01 9.678105082737e-01 9.492192121251e-01 9.287929642109e-01 9.157611707528e-01 8.915546195759e-01 8.043263902726e-01 7.891732868915e-01 8.835655782560e-01 9.538162161596e-01 9.051871490794e-01 7.873735880288e-01 7.654292064071e-01 8.789497533708e-01 9.617332951765e-01 9.084285859503e-01 7.788388633145e-01 7.639285786814e-01 9.025829492852e-01 1.001297461192e+00 9.449099317678e-01 7.970635795244e-01 7.754476545946e-01 9.395829125438e-01 1.072219287695e+00 1.035903299576e+00 8.701636565537e-01 7.755716451923e-01 8.832377714860e-01 1.016566499199e+00 1.019400763332e+00 9.193846091825e-01 8.833680885096e-01 9.917216565013e-01 1.099207140995e+00 1.078023862496e+00 9.494775233144e-01 8.607093308748e-01 9.064576686824e-01 9.750151282276e-01 9.567897442145e-01 8.963423048738e-01 9.245481204761e-01 1.032383967626e+00 1.066900275988e+00 9.412700245859e-01 7.312155353171e-01 6.800360566718e-01 8.388788196883e-01 9.483382727963e-01 8.848712449533e-01 7.371895202742e-01 7.436925150787e-01 9.098998762835e-01 9.901793556651e-01 8.726155549470e-01 6.706916224885e-01 7.187944452471e-01 9.890989149988e-01 1.150395141770e+00 1.078363871490e+00 8.727534761004e-01 8.487460853894e-01 1.088883579915e+00 1.274427521551e+00 1.219416490196e+00 9.627451476729e-01 7.974450471107e-01 9.953698294979e-01 1.257238186785e+00 1.305519976009e+00 1.096362995091e+00 7.763003478461e-01 6.806250518555e-01 8.692882977781e-01 1.003745853454e+00 9.555105511993e-01 7.873850142257e-01 6.585232104196e-01 6.597608147697e-01 7.076242230319e-01 7.536073550999e-01 8.359229936608e-01 9.377546856100e-01 9.697789170955e-01 8.876224826270e-01 7.832743882219e-01 8.469478667946e-01 1.055842077881e+00 1.208760901161e+00 1.199720286892e+00 1.063657846907e+00 9.440264162658e-01 9.462425048319e-01 9.841084564006e-01 9.432179453957e-01 8.504390573991e-01 8.376730247157e-01 9.173302667787e-01 9.328325324591e-01 7.814404634582e-01 5.423377138556e-01 5.651731408917e-01 8.517637455410e-01 1.041516021023e+00 1.006483033029e+00 8.176160911960e-01 7.621503941545e-01 9.969580981601e-01 1.242269096814e+00 1.297212552126e+00 1.154850730803e+00 9.786563737887e-01 9.928598456679e-01 1.148721165702e+00 1.222499424679e+00 1.119278390253e+00 9.029957988875e-01 7.582303265884e-01 8.020326248502e-01 8.890625102938e-01 8.759137014237e-01 7.567405748349e-01 6.263332563579e-01 6.096070540683e-01 7.151419092504e-01 8.507626407157e-01 9.487845127202e-01 9.693810091099e-01 9.031697200375e-01 8.143247396346e-01 8.478463525085e-01 1.035931797610e+00 1.220978720403e+00 1.259554270594e+00 1.112977376210e+00 8.774259808749e-01 7.938287483365e-01 9.542986986170e-01 1.118507485082e+00 1.120910106956e+00 9.637796244192e-01 7.831924388267e-01 7.505375725470e-01 8.253128100998e-01 9.004648059960e-01
 2.881727103708e+00 2.882185538397e+00 2.886243288872e+00 2.890537638583e+00 2.891393615331e+00 2.890081366736e+00 2.890906563858e+00 2.895085272449e+00 2.899148473444e+00 2.899858149622e+00 2.898639049981e+00 2.899578587337e+00 2.903753802187e+00 2.907680557708e+00 2.908166907128e+00 2.906862063946e+00 2.907967303923e+00 2.912255903354e+00 2.915988829312e+00 2.916258758058e+00 2.915031485165e+00 2.916315084519e+00 2.920581439780e+00 2.924171699478e+00 2.924350636488e+00 2.923096377498e+00 2.924410983471e+00 2.928732980273e+00 2.932221740298e+00 2.932161410619e+00 2.930868753104e+00 2.932440409990e+00 2.936913010437e+00 2.940195410269e+00 2.939867526500e+00 2.938578920525e+00 2.940345688527e+00 2.944879329729e+00 2.947946882195e+00 2.947326415532e+00 2.945982689853e+00 2.947922598375e+00 2.952467463710e+00 2.955232654888e+00 2.954421705238e+00 2.953330723310e+00 2.955605946152e+00 2.960062113306e+00 2.962473622107e+00 2.961586828441e+00 2.960836490229e+00 2.963430990923e+00 2.967794180117e+00 2.969829465493e+00 2.968769770726e+00 2.968224543847e+00 2.971011644829e+00 2.975193997275e+00 2.976901056987e+00 2.975768287064e+00 2.975321135085e+00 2.978017723864e+00 2.981910062968e+00 2.983448161719e+00 2.982391715451e+00 2.982032429004e+00 2.984569370410e+00 2.988147813474e+00 2.989602687557e+00 2.988820563696e+00 2.988699739316e+00 2.991082061845e+00 2.994354671637e+00 2.995811108089e+00 2.995334830277e+00 2.995432046219e+00 2.997714198092e+00 3.000759944351e+00 3.002201445477e+00 3.001981067888e+00 3.002267984999e+00 3.004436507825e+00 3.007278130351e+00 3.008741925406e+00 3.008687587902e+00 3.008997951791e+00 3.010993699227e+00 3.013672183535e+00 3.015153841665e+00 3.015208167489e+00 3.015462364619e+00 3.017188949837e+00 3.019680149075e+00 3.021238926924e+00 3.021405511962e+00 3.021509976488e+00 3.022891636740e+00 3.025170375045e+00 3.026816124510e+00 3.027156136938e+00 3.027167247683e+00 3.028170014710e+00 3.030169823097e+00 3.031917912878e+00 3.032511315256e+00 3.032511629786e+00 3.033170047422e+00 3.034836979074e+00 3.036607979608e+00 3.037510176955e+00 3.037662223107e+00 3.038059746950e+00 3.039340519962e+00 3.041033192215e+00 3.042207272578e+00 3.042612907988e+00 3.042901697699e+00 3.043790939457e+00 3.045244411248e+00 3.046589854685e+00 3.047315850513e+00 3.047649099494e+00 3.048224148669e+00 3.049332688303e+00 3.050647982170e+00 3.051648573462e+00 3.052179147739e+00 3.052584615764e+00 3.053309351839e+00 3.054422225718e+00 3.055554985071e+00 3.056334865773e+00 3.056770413891e+00 3.057217067975e+00 3.057999330631e+00 3.059067019132e+00 3.060042645775e+00 3.060646878255e+00 3.061015161697e+00 3.061518588403e+00 3.062355360551e+00 3.063346527917e+00 3.064143510720e+00 3.064624269586e+00 3.065011617965e+00 3.065596364176e+00 3.066423731586e+00 3.067279119932e+00 3.067951272233e+00 3.068423344754e+00 3.068871586777e+00 3.069462947430e+00 3.070207534311e+00 3.070967352174e+00 3.071604947104e+00 3.072086726213e+00 3.072526669203e+00 3.073072924932e+00 3.073762484876e+00 3.074462212419e+00 3.075026548986e+00 3.075447829187e+00 3.075862994371e+00 3.076391584520e+00 3.077002478060e+00 3.077563716164e+00 3.078011486793e+00 3.078403053465e+00 3.078821805556e+00 3.079280963636e+00 3.079733600673e+00 3.080153244844e+00 3.080550807628e+00 3.080934681909e+00 3.081295806354e+00 3.081632271571e+00 3.081967507407e+00 3.082320909265e+00 3.082672429302e+00 3.082986033833e+00 3.083261281093e+00 3.083521003342e+00 3.083785871599e+00 3.084060495494e+00 3.084318518680e+00 3.084551919000e+00 3.084762047952e+00 3.084953891527e+00 3.085140903669e+00 3.085322462630e+00 3.085496160475e+00 3.085651726285e+00 3.085792633988e+00 3.085916057601e+00 3.086028717377e+00 3.086128792754e+00 3.086223179344e+00 3.086302430567e+00 3.086366261265e+00 3.086412972676e+00 3.086447076924e+00 3.086475836333e+00 3.086490222268e+00 3.086480955237e+00 3.086460489155e+00 3.086433292587e+00 3.086399077090e+00 3.086344195724e+00 3.086267306420e+00 3.086180275132e+00 3.086093583345e+00 3.085991981158e+00 3.085866648120e+00 3.085727176542e+00 3.085588353083e+00 3.085437362433e+00 3.085264528397e+00 3.085072673177e+00 3.084874480074e+00 3.084674582083e+00 3.084457254008e+00 3.084211646269e+00 3.083958179332e+00 3.083701969725e+00 3.083429496630e+00 3.083136599705e+00 3.082825323671e+00 3.082505924830e+00 3.082179391945e+00 3.081830593045e+00 3.081462215733e+00 3.081084603622e+00 3.080694506495e+00 3.080290469419e+00 3.079866996006e+00 3.079427299467e+00 3.078976538486e+00 3.078515443848e+00 3.078031755119e+00 3.077532349955e+00 3.077021839070e+00 3.076498997874e+00 3.075960031894e+00 3.075403040023e+00 3.074828308743e+00 3.074245218287e+00 3.073649505471e+00 3.073028364666e+00 3.072397556080e+00 3.071754784164e+00 3.071095297472e+00 3.070423630924e+00 3.069730547575e+00 3.069022833359e+00 3.068309598710e+00 3.067576091049e+00 3.066824355533e+00 3.066063448485e+00 3.065283243234e+00 3.064487268806e+00 3.063679501148e+00 3.062849813906e+00 3.062014119960e+00 3.061160644091e+00 3.060283621993e+00 3.059395954474e+00 3.058493649530e+00 3.057570074759e+00 3.056637937720e+00 3.055687357465e+00 3.054717666094e+00 3.053738661310e+00 3.052735575877e+00 3.051719952396e+00 3.050693646776e+00 3.049645340874e+00 3.048583778639e+00 3.047508428346e+00 3.046409088776e+00 3.045301774716e+00 3.044176348644e+00 3.043030938872e+00 3.041876127503e+00 3.040703854759e+00 3.039510465327e+00 3.038304952159e+00 3.037080862753e+00 3.035840959720e+00 3.034590521734e+00 3.033316815518e+00 3.032027064206e+00 3.030725809766e+00 3.029400399565e+00 3.028067395627e+00 3.026714432469e+00 3.025340989674e+00 3.023957235160e+00 3.022555018685e+00 3.021132403034e+00 3.019699631150e+00 3.018244340667e+00 3.016775273479e+00 3.015292217365e+00 3.013788386588e+00 3.012270369506e+00 3.010736420346e+00 3.009181559325e+00 3.007617284883e+00 3.006034396470e+00 3.004431329550e+00 3.002814163677e+00 3.001176708146e+00 2.999525399416e+00 2.997859633049e+00 2.996173342714e+00 2.994468961519e+00 2.992752312087e+00 2.991013999189e+00 2.989260129567e+00 2.987493875840e+00 2.985705579826e+00 2.983905037685e+00 2.982085575210e+00 2.980248814359e+00 2.978399425950e+00 2.976528378885e+00 2.974639947629e+00 2.972742042938e+00 2.970821060213e+00 2.968886836446e+00 2.966932601555e+00 2.964957580494e+00 2.962973504560e+00 2.960968957599e+00 2.958948081913e+00 2.956913670724e+00 2.954853144492e+00 2.952779231046e+00 2.950691222828e+00 2.948584866086e+00 2.946466188179e+00 2.944329659225e+00 2.942169674799e+00 2.940002006239e+00 2.937811721993e+00 2.935606739512e+00 2.933388494672e+00 2.931147650249e+00 2.928897421457e+00 2.926626963971e+00 2.924335784267e+00 2.922035356778e+00 2.919710877979e+00 2.917374436195e+00 2.915023771684e+00 2.912650719172e+00 2.910265617286e+00 2.907860939723e+00 2.905437902831e+00 2.903006305778e+00 2.900551194944e+00 2.898081244010e+00 2.895599057022e+00 2.893092251879e+00 2.890578660185e+00 2.888043877296e+00 2.885490612268e+00 2.882928787136e+00 2.880342503503e+00 2.877744929234e+00 2.875134983859e+00 2.872498788006e+00 2.869858188490e+00 2.867193823871e+00 2.864513829152e+00 2.861825745250e+00 2.859113767205e+00 2.856391441379e+00 2.853652518408e+00 2.850894078963e+00 2.848127469457e+00 2.845336391985e+00 2.842536841371e+00 2.839724351761e+00 2.836887828955e+00 2.834041519861e+00 2.831178599565e+00 2.828296570108e+00 2.825410475230e+00 2.822498592416e+00 2.819577003923e+00 2.816638061523e+00 2.813679810825e+00 2.810719037072e+00 2.807734314034e+00 2.804737162497e+00 2.801727462717e+00 2.798694646052e+00 2.795657325798e+00 2.792605922425e+00 2.789533208939e+00 2.786454389969e+00 2.783351582554e+00 2.780243045473e+00 2.777122901228e+00 2.773982652185e+00 2.770836339086e+00 2.767666387793e+00 2.764487887433e+00 2.761299421711e+00 2.758093650547e+00 2.754881419254e+00 2.751647649611e+00 2.748403730036e+00 2.745154001688e+00 2.741879343131e+00 2.738602015606e+00 2.735308020373e+00 2.731999417277e+00 2.728687765667e+00 2.725355533445e+00 2.722015638177e+00 2.718661478786e+00 2.715294452167e+00 2.711924860294e+00 2.708532503546e+00 2.705134235111e+00 2.701727130691e+00 2.698301389909e+00 2.694876806137e+00 2.691430985606e+00 2.687978425678e+00 2.684518582809e+00 2.681039033229e+00 2.677563489605e+00 2.674067278405e+00 2.670563642505e+00 2.667056185777e+00 2.663527672360e+00 2.660003185957e+00 2.656462492138e+00 2.652910366320e+00 2.649358320844e+00 2.645786627078e+00 2.642215283404e+00 2.638633047690e+00 2.635038756704e+00 2.631447819264e+00 2.627835070873e+00 2.624224911411e+00 2.620604747779e+00 2.616970939503e+00 2.613342647186e+00 2.609694943496e+00 2.606048603068e+00 2.602395790855e+00 2.598728724176e+00 2.595069242471e+00 2.591391295245e+00 2.587713595383e+00 2.584033283203e+00 2.580339854037e+00 2.576651168161e+00 2.572947367377e+00 2.569244256612e+00 2.565541177720e+00 2.561825904689e+00 2.558116557838e+00 2.554391226684e+00 2.550668886114e+00 2.546947177436e+00 2.543212802326e+00 2.539487310399e+00 2.535748891540e+00 2.532010474259e+00 2.528278872790e+00 2.524532218600e+00 2.520794168307e+00 2.517049362767e+00 2.513302444174e+00 2.509562780996e+00 2.505808132551e+00 2.502067629817e+00 2.498318721770e+00 2.494568033681e+00 2.490831098036e+00 2.487075630165e+00 2.483336249975e+00 2.479592133403e+00 2.475844535579e+00 2.472112032788e+00 2.468362513888e+00 2.464631317213e+00 2.460896775298e+00 2.457159499501e+00 2.453441518436e+00 2.449704536291e+00 2.445987553921e+00 2.442269362489e+00 2.438549415321e+00 2.434850157842e+00 2.431132203379e+00 2.427438116017e+00 2.423742848668e+00 2.420044982756e+00 2.416372388871e+00 2.412682610787e+00 2.409017333427e+00 2.405350898750e+00 2.401685765654e+00 2.398044852978e+00 2.394386875689e+00 2.390758995066e+00 2.387130986287e+00 2.383501520850e+00 2.379904615526e+00 2.376286808685e+00 2.372702419745e+00 2.369119326160e+00 2.365534554081e+00 2.361984748431e+00 2.358414931074e+00 2.354881930061e+00 2.351346475293e+00 2.347819072590e+00 2.344324564286e+00 2.340807771081e+00 2.337336095905e+00 2.333859613149e+00 2.330389366633e+00 2.326957807982e+00 2.323506265195e+00 2.320097337006e+00 2.316687137487e+00 2.313286327618e+00 2.309923550859e+00 2.306542682407e+00 2.303206223104e+00 2.299869099918e+00 2.296543622964e+00 2.293257810700e+00 2.289953087747e+00 2.286697458623e+00 2.283441797295e+00 2.280198021386e+00 2.276994628645e+00 2.273776373551e+00 2.270609172101e+00 2.267437505459e+00 2.264286216545e+00 2.261172699073e+00 2.258044676258e+00 2.254972532890e+00 2.251895376640e+00 2.248840238395e+00 2.245825038429e+00 2.242795147573e+00 2.239821322903e+00 2.236844016441e+00 2.233892824038e+00 2.230980686902e+00 2.228055694519e+00 2.225188239054e+00 2.222318106426e+00 2.219475012612e+00 2.216670309074e+00 2.213857622892e+00 2.211100346989e+00 2.208344256963e+00 2.205613596223e+00 2.202924283741e+00 2.200226416314e+00 2.197586032733e+00 2.194947315731e+00 2.192333968455e+00 2.189765206844e+00 2.187187254870e+00 2.184667311913e+00 2.182150326173e+00 2.179659212817e+00 2.177211814279e+00 2.174757872913e+00 2.172363636791e+00 2.169970468542e+00 2.167606453554e+00 2.165285962356e+00 2.162958891972e+00 2.160689919707e+00 2.158425161297e+00 2.156187674480e+00 2.153995484781e+00 2.151796766671e+00 2.149656046512e+00 2.147519555123e+00 2.145414668966e+00 2.143349960029e+00 2.141280315986e+00 2.139270221877e+00 2.137262414193e+00 2.135287289795e+00 2.133350309273e+00 2.131410505105e+00 2.129530031958e+00 2.127649464390e+00 2.125803002584e+00 2.123993695122e+00 2.122181436303e+00 2.120429311511e+00 2.118672840859e+00 2.116953747966e+00 2.115269335152e+00 2.113582702896e+00 2.111953064764e+00 2.110322209079e+00 2.108723649937e+00 2.107161152638e+00 2.105596141211e+00 2.104084165441e+00 2.102571690873e+00 2.101092471499e+00 2.099644476158e+00 2.098195236199e+00 2.096798056950e+00 2.095397281106e+00 2.094027889494e+00 2.092689183027e+00 2.091348488498e+00 2.090056473198e+00 2.088762822684e+00 2.087495282403e+00 2.086258436128e+00 2.085016114568e+00 2.083821921089e+00 2.082621289850e+00 2.081451179223e+00 2.080302271479e+00 2.079152114088e+00 2.078044752229e+00 2.076929293841e+00 2.075840927411e+00 2.074771982239e+00 2.073698434711e+00 2.072666236420e+00 2.071623591475e+00 2.070606930390e+00 2.069603254823e+00 2.068595993599e+00 2.067622703959e+00 2.066641332825e+00 2.065678297121e+00 2.064729881542e+00 2.063771999245e+00 2.062845274484e+00 2.061905973987e+00 2.060983690324e+00 2.060070481172e+00 2.059147715740e+00 2.058250263634e+00 2.057338385222e+00 2.056439330758e+00 2.055543171173e+00 2.054638344062e+00 2.053751555509e+00 2.052845972614e+00 2.051953921830e+00 2.051055313875e+00 2.050148249507e+00 2.049251942074e+00 2.048335595034e+00 2.047426093955e+00 2.046508704526e+00 2.045576690685e+00 2.044650485679e+00 2.043703181119e+00 2.042757027474e+00 2.041793997344e+00 2.040817550585e+00 2.039839736906e+00 2.038834408486e+00 2.037827616334e+00 2.036801429823e+00 2.035756236820e+00 2.034702687639e+00 2.033617767485e+00 2.032528019246e+00 2.031408001916e+00 2.030269816151e+00 2.029116400885e+00 2.027928235479e+00 2.026728422936e+00 2.025493184299e+00 2.024237527891e+00 2.022957238638e+00 2.021637496206e+00 2.020302569449e+00 2.018926868323e+00 2.017525372268e+00 2.016091512040e+00 2.014617361631e+00 2.013120272755e+00 2.011574779420e+00 2.010001164304e+00 2.008388548455e+00 2.006728485580e+00 2.005043898022e+00 2.003300068498e+00 2.001526647916e+00 1.999706476609e+00 1.997833770630e+00 1.995932414933e+00 1.993964215315e+00 1.991963930941e+00 1.989907105232e+00 1.987793727543e+00 1.985646453881e+00 1.983424673542e+00 1.981167145255e+00 1.978845739870e+00 1.976462976852e+00 1.974041086588e+00 1.971537810674e+00 1.968994642363e+00 1.966382477134e+00 1.963701017724e+00 1.960977123219e+00 1.958160979017e+00 1.955304606313e+00 1.952371816950e+00 1.949363697161e+00 1.946307948976e+00 1.943154225059e+00 1.939956786629e+00 1.936672509470e+00 1.933310794253e+00 1.929897425305e+00 1.926377700005e+00 1.922809256501e+00 1.919150646921e+00 1.915405504156e+00 1.911609636595e+00 1.907694538976e+00 1.903730115365e+00 1.899668643500e+00 1.895515755032e+00 1.891307964813e+00 1.886975376977e+00 1.882590769695e+00 1.878101884553e+00 1.873514865774e+00 1.868872206567e+00 1.864097730307e+00 1.859266783625e+00 1.854328865452e+00 1.849286750856e+00 1.844187632931e+00 1.838945320695e+00 1.833649093127e+00 1.828240180285e+00 1.822719972804e+00 1.817142953169e+00 1.811416080742e+00 1.805634613913e+00 1.799735379982e+00 1.793720214250e+00 1.787646235350e+00 1.781419300007e+00 1.775132861430e+00 1.768727292036e+00 1.762202289492e+00 1.755619848114e+00 1.748875357416e+00 1.742071886165e+00 1.735150725748e+00 1.728099703869e+00 1.720994939029e+00 1.713726342715e+00 1.706396194284e+00 1.698946806473e+00 1.691367218953e+00 1.683735604320e+00 1.675933285333e+00 1.668071986363e+00 1.660093713271e+00 1.651979247875e+00 1.643816695666e+00 1.635485370964e+00 1.627091463609e+00 1.618586230282e+00 1.609941472724e+00 1.601253778916e+00 1.592396452440e+00 1.583479377990e+00 1.574454528634e+00 1.565289894112e+00 1.556087590235e+00 1.546719359704e+00 1.537291373003e+00 1.527767164994e+00 1.518100011276e+00 1.508402795725e+00 1.498548411307e+00 1.488632250421e+00 1.478632682236e+00 1.468490643212e+00 1.458330337194e+00 1.448017739415e+00 1.437650304346e+00 1.427214309980e+00 1.416640152391e+00 1.406055074581e+00 1.395333362784e+00 1.384560516003e+00 1.373733950152e+00 1.362779509053e+00 1.351829119240e+00 1.340754384882e+00 1.329639857434e+00 1.318491325503e+00 1.307224609566e+00 1.295979551377e+00 1.284630898752e+00 1.273252810914e+00 1.261863733363e+00 1.250378393179e+00 1.238929288646e+00 1.227403475241e+00 1.215867434855e+00 1.204346846857e+00 1.192750146062e+00 1.181215312742e+00 1.169637766725e+00 1.158069438688e+00 1.146551164206e+00 1.134988511090e+00 1.123515366277e+00 1.112037997047e+00 1.100601352219e+00 1.089252335256e+00 1.077900318847e+00 1.066673219584e+00 1.055487981831e+00 1.044381058116e+00 1.033413081143e+00 1.022485399999e+00 1.011730654698e+00 1.001074922301e+00 9.905438853221e-01 9.802098943811e-01 9.699751272267e-01 9.599649879929e-01 9.501211578590e-01 9.404618536684e-01 9.310618668125e-01 9.218327005264e-01 9.128909921368e-01 9.041913392617e-01 8.957417638467e-01 8.876279419590e-01 8.797597183824e-01 8.722508301170e-01 8.650621504801e-01 8.581992683452e-01 8.517473377810e-01 8.456226507702e-01 8.399275039937e-01 8.346354336452e-01 8.297393668753e-01 8.253274952037e-01 8.213170977037e-01 8.177994833900e-01 8.147570952155e-01 8.121708512818e-01 8.101255540977e-01 8.085432477749e-01 8.074975893997e-01 8.069761697547e-01 8.069513063060e-01 8.074986591720e-01 8.085410703427e-01 8.101372276926e-01 8.122767610067e-01 8.149205731911e-01 8.181403793684e-01 8.218527661831e-01 8.261051576940e-01 8.308903644794e-01 8.361539215087e-01 8.419613918108e-01 8.482360380677e-01 8.550039928708e-01 8.622652291579e-01 8.699553893652e-01 8.781371653258e-01 8.867335440267e-01 8.957557397484e-01 9.052187101218e-01 9.150425435550e-01 9.252866059571e-01 9.358861054456e-01 9.468365649610e-01 9.581602321374e-01 9.697742198858e-01 9.817359135371e-01 9.939860386065e-01 1.006510544744e+00 1.019340347512e+00 1.032393568820e+00 1.045718689511e+00 1.059273495922e+00 1.073027707478e+00 1.087025580105e+00 1.101184391994e+00 1.115543256674e+00 1.130081294269e+00 1.144747417072e+00 1.159604112621e+00 1.174560905391e+00 1.189657747223e+00 1.204884172569e+00 1.220181198148e+00 1.235614325185e+00 1.251102783139e+00 1.266671373459e+00 1.282329120256e+00 1.298005231400e+00 1.313767191701e+00 1.329547236879e+00 1.345352818724e+00 1.361210128558e+00 1.377040286175e+00 1.392910547838e+00 1.408765294718e+00 1.424597903921e+00 1.440447600195e+00 1.456230587336e+00 1.472009844655e+00 1.487745600932e+00 1.503409708020e+00 1.519059843866e+00 1.534610519843e+00 1.550114251202e+00 1.565545872307e+00 1.580868474611e+00 1.596141231951e+00 1.611286978412e+00 1.626341267218e+00 1.641301604257e+00 1.656113942466e+00 1.670842609620e+00 1.685416675267e+00 1.699860961398e+00 1.714187183442e+00 1.728329239109e+00 1.742354974325e+00 1.756203813305e+00 1.769882483834e+00 1.783417766325e+00 1.796740406183e+00 1.809908805785e+00 1.822881855952e+00 1.835645191025e+00 1.848239885717e+00 1.860596744503e+00 1.872761674120e+00 1.884710951552e+00 1.896416799413e+00 1.907926395021e+00 1.919173263721e+00 1.930192161012e+00 1.940976986972e+00 1.951484179386e+00 1.961765409653e+00 1.971767305221e+00 1.981503188252e+00 1.990985377076e+00 2.000162384676e+00 2.009082438716e+00 2.017705445242e+00 2.026027520479e+00 2.034076567684e+00 2.041797104563e+00 2.049230671354e+00 2.056350178358e+00 2.063142722052e+00 2.069639192339e+00 2.075788176411e+00 2.081622780000e+00 2.087129777504e+00 2.092284171356e+00 2.097123252898e+00 2.101601450590e+00 2.105739652667e+00 2.109541132257e+00 2.112967771143e+00 2.116064673806e+00 2.118788794829e+00 2.121154137460e+00 2.123170549104e+00 2.124802182457e+00 2.126088638506e+00 2.126995735280e+00 2.127529115548e+00 2.127710922306e+00 2.127498094539e+00 2.126931416354e+00 2.125984926671e+00 2.124656562835e+00 2.122971835741e+00 2.120894764110e+00 2.118456882956e+00 2.115645894393e+00 2.112451085760e+00 2.108905102940e+00 2.104972441348e+00 2.100680282754e+00 2.096025725209e+00 2.090992954397e+00 2.085619603694e+00 2.079871910407e+00 2.073775150866e+00 2.067333053278e+00 2.060528789906e+00 2.053396635715e+00 2.045914191314e+00 2.038096991007e+00 2.029958385935e+00 2.021478634592e+00 2.012692788389e+00 2.003585912650e+00 1.994166403911e+00 1.984454180608e+00 1.974432109936e+00 1.964128185650e+00 1.953539973315e+00 1.942667403138e+00 1.931534781646e+00 1.920131083988e+00 1.908475611804e+00 1.896575881652e+00 1.884428528887e+00 1.872057838658e+00 1.859460871749e+00 1.846648111164e+00 1.833634998888e+00 1.820422119042e+00 1.807022760517e+00 1.793449470757e+00 1.779705748371e+00 1.765808363931e+00 1.751766121366e+00 1.737584217054e+00 1.723285667370e+00 1.708870172979e+00 1.694355601547e+00 1.679760047442e+00 1.665079931686e+00 1.650348791823e+00 1.635567034013e+00 1.620748709275e+00 1.605922189861e+00 1.591081883465e+00 1.576264966731e+00 1.561475379172e+00 1.546727886266e+00 1.532059075829e+00 1.517457666874e+00 1.502971942063e+00 1.488609864494e+00 1.474381298208e+00 1.460337879309e+00 1.446464520709e+00 1.432814901545e+00 1.419404613299e+00 1.406239465581e+00 1.393384046241e+00 1.380821367897e+00 1.368608958787e+00 1.356768810446e+00 1.345306371562e+00 1.334292651176e+00 1.323707414782e+00 1.313610837284e+00 1.304028485873e+00 1.294956418731e+00 1.286472551982e+00 1.278550363029e+00 1.271241060606e+00 1.264575005776e+00 1.258530646624e+00 1.253181359620e+00 1.248492633400e+00 1.244498141555e+00 1.241222508160e+00 1.238623014323e+00 1.236759753103e+00 1.235584894948e+00 1.235105912046e+00 1.235337061999e+00 1.236210883542e+00 1.237765838212e+00 1.239940632938e+00 1.242714231334e+00 1.246085825790e+00 1.249971297632e+00 1.254382251183e+00 1.259249007032e+00 1.264526001241e+00 1.270202208462e+00 1.276180857163e+00 1.282453887773e+00 1.288954697911e+00 1.295620935564e+00 1.302428660167e+00 1.309296407210e+00 1.316192879330e+00 1.323062504676e+00 1.329846011556e+00 1.336514674829e+00 1.343001639033e+00 1.349276225317e+00 1.355293182493e+00 1.361011218274e+00 1.366397747870e+00 1.371420413468e+00 1.376049659803e+00 1.380258427615e+00 1.384033159045e+00 1.387345037220e+00 1.390192581898e+00 1.392566637699e+00 1.394451106873e+00 1.395872165409e+00 1.396806678531e+00 1.397285338594e+00 1.397318981144e+00 1.396905031330e+00 1.396107497144e+00 1.394909433824e+00 1.393362893888e+00 1.391512300857e+00 1.389349359045e+00 1.386969987503e+00 1.384365937381e+00 1.381591909983e+00 1.378714821970e+00 1.375718445190e+00 1.372705865521e+00 1.369674362056e+00 1.366663540663e+00 1.363745925044e+00 1.360886929184e+00 1.358178373868e+00 1.355607662989e+00 1.353186994498e+00 1.350977458108e+00 1.348920930646e+00 1.347082339288e+00 1.345435827301e+00 1.343958181536e+00 1.342694141828e+00 1.341567673377e+00 1.340611112426e+00 1.339789296359e+00 1.339060390691e+00 1.338449899047e+00 1.337878129164e+00 1.337365362977e+00 1.336872246725e+00 1.336360688958e+00 1.335848104066e+00 1.335268967531e+00 1.334646288844e+00 1.333948568957e+00 1.333157552388e+00 1.332296974612e+00 1.331317239973e+00 1.330262759793e+00 1.329105539559e+00 1.327849661910e+00 1.326533099582e+00 1.325107996818e+00 1.323635896455e+00 1.322089555992e+00 1.320475838399e+00 1.318834673303e+00 1.317106147630e+00 1.315353024216e+00 1.313530260198e+00 1.311628964554e+00 1.309678326214e+00 1.307589388570e+00 1.305409870028e+00 1.303073573732e+00 1.300539397732e+00 1.297824263117e+00 1.294811553421e+00 1.291522794009e+00 1.287885721018e+00 1.283830074612e+00 1.279366126434e+00 1.274370233816e+00 1.268850648421e+00 1.262740486046e+00 1.255963947523e+00 1.248539156508e+00 1.240358718674e+00 1.231434993559e+00 1.221728811285e+00 1.211193520442e+00 1.199864256978e+00 1.187683670050e+00 1.174701677402e+00 1.160921672372e+00 1.146362527466e+00 1.131121057297e+00 1.115206290075e+00 1.098762441466e+00 1.081878797061e+00 1.064681880280e+00 1.047384693292e+00 1.030118630009e+00 1.013161065376e+00 9.967439670151e-01 9.811249640481e-01 9.666645790033e-01 9.536145406437e-01 9.423476730455e-01 9.331793611939e-01 9.263840506584e-01 9.222813558459e-01 9.210349200859e-01 9.228313570652e-01 9.277272894441e-01 9.356924972641e-01 9.466501668515e-01 9.603640943274e-01 9.765949988160e-01 9.949813037912e-01 1.015128386624e+00 1.036626049406e+00 1.058988749308e+00 1.081792741718e+00 1.104554651201e+00 1.126843659397e+00 1.148259040656e+00 1.168378111678e+00 1.186891567228e+00 1.203455251428e+00 1.217812836530e+00 1.229747792594e+00 1.239050802645e+00 1.245623960939e+00 1.249347635406e+00 1.250190928672e+00 1.248168844782e+00 1.243293074152e+00 1.235695669775e+00 1.225479776587e+00 1.212827406312e+00 1.197972192061e+00 1.181135354289e+00 1.162654639759e+00 1.142837586696e+00 1.122066237572e+00 1.100773768140e+00 1.079365036047e+00 1.058348418936e+00 1.038182664932e+00 1.019354576208e+00 1.002347719901e+00 9.875518161982e-01 9.753590213189e-01 9.660079304298e-01 9.596548477274e-01 9.563302028805e-01 9.558879911368e-01 9.581011174547e-01 9.625769262678e-01 9.688556754200e-01 9.764179274347e-01 9.846898420477e-01 9.931526661924e-01 1.001273447599e+00 1.008635728089e+00 1.014893597333e+00 1.019791572765e+00 1.023234771593e+00 1.025189344012e+00 1.025775627322e+00 1.025191884854e+00 1.023695878861e+00 1.021630240620e+00 1.019292219175e+00 1.017003621379e+00 1.014994486040e+00 1.013395286244e+00 1.012258589711e+00 1.011461604058e+00 1.010816946562e+00 1.010018825607e+00 1.008707292283e+00 1.006541305235e+00 1.003170128091e+00 9.983852117108e-01 9.920719626548e-01 9.842806213112e-01 9.752794769686e-01 9.654609470557e-01 9.554432944221e-01 9.459330320312e-01 9.377122195275e-01 9.315673781893e-01 9.281348989663e-01 9.279079909925e-01 9.310692253501e-01 9.375201080709e-01 9.468894537447e-01 9.585131003574e-01 9.716309672509e-01 9.853570674365e-01 9.988519723836e-01 1.011395576672e+00 1.022366148865e+00 1.031398240245e+00 1.038263300374e+00 1.042930062729e+00 1.045537447722e+00 1.046282190335e+00 1.045478936749e+00 1.039483118042e+00 1.028052619849e+00 1.020011067859e+00 1.020638435834e+00 1.026674531718e+00 1.029687994300e+00 1.024202366413e+00 1.012801090079e+00 1.003969236022e+00 1.004284773658e+00 1.012078301188e+00 1.019206143965e+00 1.018908011139e+00 1.011860907353e+00 1.005294091864e+00 1.005948056369e+00 1.013145630808e+00 1.019127028448e+00 1.016203484827e+00 1.003491053893e+00 9.875152283458e-01 9.762948732100e-01 9.717975632507e-01 9.682517345778e-01 9.582426066072e-01 9.403293886580e-01 9.212649811689e-01 9.104563237795e-01 8.900678533886e-01 8.040480026616e-01 7.835693626267e-01 8.703965204970e-01 9.376404514723e-01 8.922108921145e-01 7.820677974895e-01 7.639389012451e-01 8.712462177601e-01 9.454173484678e-01 8.882687821911e-01 7.634736731149e-01 7.581140458183e-01 8.978652122452e-01 9.918269157085e-01 9.345464489589e-01 7.966540162034e-01 7.877051125033e-01 9.458718270765e-01 1.060341576076e+00 1.006005918782e+00 8.343098051633e-01 7.594107291377e-01 8.923367105265e-01 1.032923500678e+00 1.033738215976e+00 9.325047417181e-01 8.978653267303e-01 1.002246071880e+00 1.098963328179e+00 1.066115441269e+00 9.344156492637e-01 8.606886900014e-01 9.295623379895e-01 1.013338454170e+00 1.004919866313e+00 9.517699440211e-01 9.772128869979e-01 1.070486780136e+00 1.087929212169e+00 9.508941922146e-01 7.461591315026e-01 7.192323624486e-01 8.905896209868e-01 1.000065459231e+00 9.320505238916e-01 7.728743169818e-01 7.503358911520e-01 8.857184153567e-01 9.444630084801e-01 8.150925428422e-01 6.210828476773e-01 7.000401239717e-01 9.724664267742e-01 1.112474835487e+00 1.013243918433e+00 7.900569302966e-01 7.845977854629e-01 1.043914584825e+00 1.221337461742e+00 1.152083141186e+00 9.061630789614e-01 8.111071898956e-01 1.056520663452e+00 1.302550822978e+00 1.311757069165e+00 1.070437717379e+00 7.677790861823e-01 7.583044958431e-01 9.792681108023e-01 1.093411273005e+00 1.007668321892e+00 8.109699340694e-01 6.857800437869e-01 7.027973786568e-01 7.355291028931e-01 7.333543555471e-01 7.701954109831e-01 8.624702630530e-01 9.093592515657e-01 8.454006819929e-01 7.496807314971e-01 8.092676242469e-01 1.010037855106e+00 1.157291749271e+00 1.150786118809e+00 1.035215814292e+00 9.597749285113e-01 1.005470705673e+00 1.063349762216e+00 1.026851929545e+00 9.316951731212e-01 9.087333365304e-01 9.736627054394e-01 9.781223549965e-01 8.215478444242e-01 5.796720792810e-01 5.734331859408e-01 8.223220619595e-01 9.781307398172e-01 9.090886391181e-01 6.948490021521e-01 6.656387046786e-01 9.415672206756e-01 1.182729184872e+00 1.209799044079e+00 1.045731674892e+00 8.996443527374e-01 9.982115847669e-01 1.201046264003e+00 1.269667285649e+00 1.135861783498e+00 8.990137369548e-01 7.886393316687e-01 8.928483428475e-01 9.999706014749e-01 9.622068627379e-01 7.864325495019e-01 5.972163976669e-01 5.778140408685e-01 7.165371895185e-01 8.564045395749e-01 9.255368456546e-01 9.099423915321e-01 8.306593996298e-01 7.700066442487e-01 8.458904971817e-01 1.037944286941e+00 1.199373980071e+00 1.218875472164e+00 1.081476778049e+00 8.952584489983e-01 8.603276394268e-01 9.999815014494e-01 1.115750673088e+00 1.088641307876e+00 9.471878304829e-01 8.296998866641e-01 8.382971299337e-01 8.835699842446e-01 9.100424007411e-01
 2.934048034651e+00 2.934634311366e+00 2.938868930338e+00 2.943344870038e+00 2.944334731763e+00 2.943125676503e+00 2.944077550449e+00 2.948436157767e+00 2.952681203973e+00 2.953523209289e+00 2.952404666638e+00 2.953477340194e+00 2.957839690668e+00 2.961948453432e+00 2.962565106044e+00 2.961361747299e+00 2.962607898554e+00 2.967082148018e+00 2.970995792697e+00 2.971396692099e+00 2.970276445513e+00 2.971701158760e+00 2.976157065254e+00 2.979927943571e+00 2.980236420818e+00 2.979089234693e+00 2.980553958841e+00 2.985066848090e+00 2.988734732048e+00 2.988808566554e+00 2.987627235694e+00 2.989346892389e+00 2.994011680108e+00 2.997474627942e+00 2.997278162513e+00 2.996102678429e+00 2.998023528095e+00 3.002752358018e+00 3.006003048230e+00 3.005509594517e+00 3.004281050702e+00 3.006379686298e+00 3.011123985503e+00 3.014069630024e+00 3.013387743107e+00 3.012415434549e+00 3.014851827986e+00 3.019512363480e+00 3.022103391406e+00 3.021345562067e+00 3.020714534482e+00 3.023478331219e+00 3.028043350995e+00 3.030253383163e+00 3.029323483284e+00 3.028904596004e+00 3.031868635107e+00 3.036251632648e+00 3.038127551054e+00 3.037121559667e+00 3.036809232980e+00 3.039686707807e+00 3.043780760697e+00 3.045488545628e+00 3.044561564886e+00 3.044343840861e+00 3.047066278882e+00 3.050847796222e+00 3.052469820196e+00 3.051820676388e+00 3.051844682503e+00 3.054414311543e+00 3.057889994980e+00 3.059515060737e+00 3.059177463447e+00 3.059425172967e+00 3.061892731513e+00 3.065133773991e+00 3.066750795814e+00 3.066674285941e+00 3.067112609559e+00 3.069464259203e+00 3.072502383140e+00 3.074140417219e+00 3.074238031782e+00 3.074705863815e+00 3.076880396847e+00 3.079752447138e+00 3.081410909197e+00 3.081622306444e+00 3.082036226899e+00 3.083943825913e+00 3.086623742093e+00 3.088360251945e+00 3.088690398637e+00 3.088958124359e+00 3.090519840279e+00 3.092987611319e+00 3.094814291257e+00 3.095322320224e+00 3.095500832759e+00 3.096682085437e+00 3.098870820523e+00 3.100803398650e+00 3.101569631167e+00 3.101738646078e+00 3.102574477931e+00 3.104429504441e+00 3.106389265590e+00 3.107468715985e+00 3.107793230624e+00 3.108368316078e+00 3.109836301238e+00 3.111717878074e+00 3.113077673512e+00 3.113658771475e+00 3.114127087643e+00 3.115201239970e+00 3.116847609028e+00 3.118379801567e+00 3.119289477350e+00 3.119800300402e+00 3.120557428541e+00 3.121857328744e+00 3.123367710822e+00 3.124554728865e+00 3.125267841507e+00 3.125852902367e+00 3.126769570356e+00 3.128076507379e+00 3.129401261296e+00 3.130368286161e+00 3.130986420659e+00 3.131619411337e+00 3.132598122332e+00 3.133862459004e+00 3.135026632597e+00 3.135817292390e+00 3.136372587162e+00 3.137070229967e+00 3.138103069835e+00 3.139289154656e+00 3.140277741774e+00 3.140947258078e+00 3.141530011826e+00 3.142310540924e+00 3.143332743379e+00 3.144383579358e+00 3.145248753566e+00 3.145915066761e+00 3.146559170800e+00 3.147349030321e+00 3.148289772545e+00 3.149249680717e+00 3.150083201788e+00 3.150760325688e+00 3.151395994757e+00 3.152144249936e+00 3.153031063846e+00 3.153931243210e+00 3.154693161813e+00 3.155311033008e+00 3.155924818278e+00 3.156656634820e+00 3.157467060945e+00 3.158228186227e+00 3.158873472551e+00 3.159467462207e+00 3.160086620319e+00 3.160746216409e+00 3.161400810480e+00 3.162021866726e+00 3.162622013708e+00 3.163209876997e+00 3.163771851939e+00 3.164308645747e+00 3.164850327592e+00 3.165406331111e+00 3.165961386403e+00 3.166478446646e+00 3.166955268700e+00 3.167419036974e+00 3.167891449980e+00 3.168367934398e+00 3.168832401669e+00 3.169270542184e+00 3.169684805752e+00 3.170081464741e+00 3.170473725122e+00 3.170862970225e+00 3.171241692593e+00 3.171606749758e+00 3.171951804689e+00 3.172280155152e+00 3.172599253702e+00 3.172910626938e+00 3.173210236859e+00 3.173497387169e+00 3.173769063004e+00 3.174023130808e+00 3.174266672341e+00 3.174504579657e+00 3.174726920679e+00 3.174926478034e+00 3.175114514637e+00 3.175296481863e+00 3.175471443600e+00 3.175625692019e+00 3.175758402444e+00 3.175883083799e+00 3.176004600188e+00 3.176115401522e+00 3.176197595647e+00 3.176269147965e+00 3.176340768617e+00 3.176400754479e+00 3.176440001451e+00 3.176457336643e+00 3.176471280406e+00 3.176482506127e+00 3.176474731880e+00 3.176440776781e+00 3.176398547985e+00 3.176352242190e+00 3.176292800225e+00 3.176210678158e+00 3.176109477196e+00 3.176002121332e+00 3.175887048613e+00 3.175751526260e+00 3.175593537963e+00 3.175426739430e+00 3.175249703100e+00 3.175054940131e+00 3.174844199455e+00 3.174614635682e+00 3.174377609125e+00 3.174129077823e+00 3.173857569035e+00 3.173568044989e+00 3.173270880227e+00 3.172957283976e+00 3.172629975874e+00 3.172285139479e+00 3.171920866189e+00 3.171550184243e+00 3.171164311526e+00 3.170755509678e+00 3.170335213541e+00 3.169903756809e+00 3.169455181308e+00 3.168993941420e+00 3.168510600996e+00 3.168015400413e+00 3.167512845191e+00 3.166987144873e+00 3.166447219466e+00 3.165896119231e+00 3.165326711571e+00 3.164743918768e+00 3.164142624814e+00 3.163523932569e+00 3.162894944452e+00 3.162250839015e+00 3.161583203026e+00 3.160904857110e+00 3.160210000841e+00 3.159497331352e+00 3.158772012479e+00 3.158026878646e+00 3.157264269279e+00 3.156495276456e+00 3.155700486365e+00 3.154888855559e+00 3.154069408811e+00 3.153226663209e+00 3.152370889915e+00 3.151500645465e+00 3.150607821427e+00 3.149704420287e+00 3.148783445776e+00 3.147842850441e+00 3.146891458073e+00 3.145920554135e+00 3.144931671193e+00 3.143929421460e+00 3.142906534489e+00 3.141869847258e+00 3.140818555635e+00 3.139746561937e+00 3.138657880754e+00 3.137555434405e+00 3.136433042657e+00 3.135297402641e+00 3.134142953060e+00 3.132968224242e+00 3.131782292276e+00 3.130575211571e+00 3.129349861143e+00 3.128113536380e+00 3.126853698562e+00 3.125579432535e+00 3.124290867908e+00 3.122981746054e+00 3.121656037046e+00 3.120314309075e+00 3.118951359689e+00 3.117576599442e+00 3.116186939400e+00 3.114771205138e+00 3.113343236016e+00 3.111896191625e+00 3.110429982203e+00 3.108949874126e+00 3.107450599709e+00 3.105935768296e+00 3.104400505772e+00 3.102845890667e+00 3.101275932846e+00 3.099691252133e+00 3.098083371898e+00 3.096464966509e+00 3.094825550767e+00 3.093166592647e+00 3.091494662352e+00 3.089798646419e+00 3.088087830737e+00 3.086365447492e+00 3.084617160149e+00 3.082855650439e+00 3.081074545792e+00 3.079271879685e+00 3.077455829136e+00 3.075620233163e+00 3.073766532869e+00 3.071896047501e+00 3.070002851720e+00 3.068094458326e+00 3.066170460918e+00 3.064226308134e+00 3.062268114335e+00 3.060288163174e+00 3.058289465558e+00 3.056277013998e+00 3.054241940086e+00 3.052193267539e+00 3.050129020103e+00 3.048039204679e+00 3.045938928346e+00 3.043815636296e+00 3.041674034046e+00 3.039518520301e+00 3.037341795663e+00 3.035148758638e+00 3.032939065579e+00 3.030703873382e+00 3.028458339880e+00 3.026190670394e+00 3.023904230987e+00 3.021606950770e+00 3.019282573862e+00 3.016944317931e+00 3.014591345355e+00 3.012210921581e+00 3.009824856785e+00 3.007412711544e+00 3.004982097892e+00 3.002540436566e+00 3.000072667607e+00 2.997592436293e+00 2.995094053189e+00 2.992574242342e+00 2.990041505615e+00 2.987486976162e+00 2.984916060114e+00 2.982331300411e+00 2.979722753927e+00 2.977099928809e+00 2.974459891202e+00 2.971796337245e+00 2.969124636987e+00 2.966428655636e+00 2.963717763903e+00 2.960991658113e+00 2.958239802564e+00 2.955480755783e+00 2.952694346413e+00 2.949894654945e+00 2.947084477544e+00 2.944245009544e+00 2.941395381818e+00 2.938525111653e+00 2.935633395576e+00 2.932735697837e+00 2.929812238503e+00 2.926873816010e+00 2.923918514694e+00 2.920938948407e+00 2.917954622970e+00 2.914947833800e+00 2.911922132942e+00 2.908885857135e+00 2.905820535560e+00 2.902750361169e+00 2.899662339288e+00 2.896551632903e+00 2.893432503446e+00 2.890287524776e+00 2.887132816808e+00 2.883965467056e+00 2.880771638639e+00 2.877569221292e+00 2.874345392005e+00 2.871106634844e+00 2.867858766650e+00 2.864586614601e+00 2.861306467526e+00 2.858002820795e+00 2.854685419258e+00 2.851358606546e+00 2.848005630240e+00 2.844645734284e+00 2.841268056886e+00 2.837869988175e+00 2.834468740882e+00 2.831041068723e+00 2.827605262740e+00 2.824152053431e+00 2.820678052674e+00 2.817204937248e+00 2.813702458700e+00 2.810190554130e+00 2.806668670604e+00 2.803123587571e+00 2.799576036554e+00 2.796005801963e+00 2.792422259628e+00 2.788829893437e+00 2.785215377278e+00 2.781599316925e+00 2.777959871534e+00 2.774310412512e+00 2.770652448166e+00 2.766969421365e+00 2.763287299049e+00 2.759584727132e+00 2.755869070799e+00 2.752148590217e+00 2.748403533268e+00 2.744657044997e+00 2.740893182545e+00 2.737114517635e+00 2.733335443096e+00 2.729532025743e+00 2.725723474457e+00 2.721903058489e+00 2.718067254975e+00 2.714230719088e+00 2.710370650537e+00 2.706508307529e+00 2.702635284536e+00 2.698742012580e+00 2.694853076396e+00 2.690943472115e+00 2.687026046223e+00 2.683104528302e+00 2.679160666475e+00 2.675221913403e+00 2.671263534873e+00 2.667299910534e+00 2.663332329944e+00 2.659344355146e+00 2.655360954737e+00 2.651357300723e+00 2.647352327281e+00 2.643341094230e+00 2.639312250953e+00 2.635288254397e+00 2.631247271781e+00 2.627199886335e+00 2.623155759229e+00 2.619089596913e+00 2.615029295170e+00 2.610954000123e+00 2.606874226430e+00 2.602795417534e+00 2.598697517427e+00 2.594607983000e+00 2.590504619265e+00 2.586394816760e+00 2.582291385317e+00 2.578164483795e+00 2.574050563952e+00 2.569923194848e+00 2.565789223811e+00 2.561666091841e+00 2.557516263534e+00 2.553383200346e+00 2.549239309736e+00 2.545085972250e+00 2.540945879849e+00 2.536782432566e+00 2.532634708450e+00 2.528478215506e+00 2.524313511529e+00 2.520163325648e+00 2.515991278091e+00 2.511836176609e+00 2.507672370417e+00 2.503501595828e+00 2.499348657721e+00 2.495172298063e+00 2.491016129038e+00 2.486851641423e+00 2.482681807450e+00 2.478531847171e+00 2.474357718888e+00 2.470209287143e+00 2.466047354126e+00 2.461886712478e+00 2.457748059023e+00 2.453580272337e+00 2.449445511745e+00 2.445297585197e+00 2.441148007202e+00 2.437025351498e+00 2.432875204661e+00 2.428758185523e+00 2.424628399668e+00 2.420502572960e+00 2.416401669620e+00 2.412273765461e+00 2.408182560661e+00 2.404079418876e+00 2.399980030406e+00 2.395908672792e+00 2.391811288443e+00 2.387752181831e+00 2.383681281933e+00 2.379619237376e+00 2.375582111455e+00 2.371521656255e+00 2.367504294366e+00 2.363471261967e+00 2.359452898470e+00 2.355460516543e+00 2.351443730499e+00 2.347472517615e+00 2.343488259527e+00 2.339517627383e+00 2.335577164637e+00 2.331612952050e+00 2.327693975667e+00 2.323764148502e+00 2.319850279213e+00 2.315966469129e+00 2.312063595020e+00 2.308204199650e+00 2.304337104175e+00 2.300487422608e+00 2.296664692342e+00 2.292827353151e+00 2.289037120388e+00 2.285237542604e+00 2.281457489521e+00 2.277708383670e+00 2.273942342075e+00 2.270228504928e+00 2.266501368449e+00 2.262799859958e+00 2.259126111451e+00 2.255440546606e+00 2.251806143949e+00 2.248162179935e+00 2.244543669652e+00 2.240955059303e+00 2.237355132376e+00 2.233806941604e+00 2.230249536936e+00 2.226718667539e+00 2.223222380756e+00 2.219712858798e+00 2.216254543831e+00 2.212792036594e+00 2.209357104466e+00 2.205953128803e+00 2.202539867548e+00 2.199180843592e+00 2.195815784934e+00 2.192478697765e+00 2.189176846569e+00 2.185862242491e+00 2.182605720381e+00 2.179342488824e+00 2.176107674883e+00 2.172909042988e+00 2.169699608530e+00 2.166548918445e+00 2.163390390842e+00 2.160264172921e+00 2.157170696619e+00 2.154070794164e+00 2.151026386049e+00 2.147976844882e+00 2.144959922804e+00 2.141975059243e+00 2.138984481784e+00 2.136049923828e+00 2.133110819179e+00 2.130203324344e+00 2.127329045191e+00 2.124449549840e+00 2.121627817770e+00 2.118797641622e+00 2.116002277160e+00 2.113239035221e+00 2.110470154721e+00 2.107757290566e+00 2.105039220690e+00 2.102353955131e+00 2.099698752030e+00 2.097040475184e+00 2.094437844936e+00 2.091827398790e+00 2.089248612076e+00 2.086703761556e+00 2.084151218308e+00 2.081654678546e+00 2.079149243730e+00 2.076677688871e+00 2.074235146403e+00 2.071787611552e+00 2.069393941730e+00 2.066990633827e+00 2.064619616267e+00 2.062275004130e+00 2.059925184349e+00 2.057627254460e+00 2.055319418814e+00 2.053045161578e+00 2.050791505416e+00 2.048537350012e+00 2.046326278747e+00 2.044105823961e+00 2.041919342248e+00 2.039751379977e+00 2.037579718736e+00 2.035450290832e+00 2.033312128652e+00 2.031200497971e+00 2.029108386709e+00 2.027010735001e+00 2.024951944216e+00 2.022883238280e+00 2.020839763000e+00 2.018811215857e+00 2.016775905031e+00 2.014778159831e+00 2.012764425964e+00 2.010778093566e+00 2.008798687043e+00 2.006815072614e+00 2.004861905733e+00 2.002893145075e+00 2.000947153535e+00 1.999005492553e+00 1.997057737561e+00 1.995134035795e+00 1.993193638718e+00 1.991273022992e+00 1.989351170174e+00 1.987424008127e+00 1.985514404940e+00 1.983585831784e+00 1.981672060026e+00 1.979756811620e+00 1.977827834002e+00 1.975915944137e+00 1.973979799200e+00 1.972058204367e+00 1.970123641773e+00 1.968178377007e+00 1.966242565511e+00 1.964280487368e+00 1.962325492447e+00 1.960356148948e+00 1.958374081876e+00 1.956391322370e+00 1.954382358606e+00 1.952376946040e+00 1.950348167786e+00 1.948304642551e+00 1.946255615374e+00 1.944175876245e+00 1.942094931331e+00 1.939984438229e+00 1.937859073697e+00 1.935718782097e+00 1.933543949343e+00 1.931363787500e+00 1.929148616326e+00 1.926913354919e+00 1.924659755293e+00 1.922365489057e+00 1.920061784810e+00 1.917714722853e+00 1.915347561191e+00 1.912952532766e+00 1.910512175538e+00 1.908060431464e+00 1.905556148966e+00 1.903029547760e+00 1.900464390077e+00 1.897854741098e+00 1.895226349773e+00 1.892537493852e+00 1.889825494518e+00 1.887068509206e+00 1.884259684078e+00 1.881428168923e+00 1.878528552039e+00 1.875601120624e+00 1.872624109734e+00 1.869586650200e+00 1.866525886789e+00 1.863387158541e+00 1.860220010192e+00 1.856993054775e+00 1.853704246688e+00 1.850384985971e+00 1.846980354059e+00 1.843544144056e+00 1.840040958926e+00 1.836471687484e+00 1.832865460544e+00 1.829168248968e+00 1.825436212827e+00 1.821631117227e+00 1.817751565535e+00 1.813834674609e+00 1.809818301262e+00 1.805764221900e+00 1.801628506729e+00 1.797416352659e+00 1.793160475104e+00 1.788797266387e+00 1.784396219683e+00 1.779906371992e+00 1.775334157271e+00 1.770718165709e+00 1.765985876740e+00 1.761210807264e+00 1.756343210268e+00 1.751386728646e+00 1.746384108494e+00 1.741259068075e+00 1.736090056124e+00 1.730822939184e+00 1.725461582475e+00 1.720054329455e+00 1.714511958112e+00 1.708929441407e+00 1.703241444099e+00 1.697455173302e+00 1.691619863092e+00 1.685648074089e+00 1.679630329762e+00 1.673509066951e+00 1.667279540668e+00 1.661003677135e+00 1.654584797096e+00 1.648119282166e+00 1.641544656120e+00 1.634861960421e+00 1.628134013589e+00 1.621254117116e+00 1.614330968548e+00 1.607298222585e+00 1.600150737119e+00 1.592960373668e+00 1.585618003802e+00 1.578227305409e+00 1.570731642109e+00 1.563115011664e+00 1.555461968418e+00 1.547652326612e+00 1.539796808390e+00 1.531838684109e+00 1.523756453651e+00 1.515643216425e+00 1.507373752602e+00 1.499057724151e+00 1.490643091722e+00 1.482106609858e+00 1.473543799596e+00 1.464824294454e+00 1.456064426122e+00 1.447213370953e+00 1.438236939238e+00 1.429244825709e+00 1.420099905358e+00 1.410918189355e+00 1.401654097093e+00 1.392269712513e+00 1.382876182839e+00 1.373340896175e+00 1.363771323432e+00 1.354133406550e+00 1.344380098928e+00 1.334628997406e+00 1.324746874969e+00 1.314837350514e+00 1.304878373109e+00 1.294809623996e+00 1.284757499831e+00 1.274590912499e+00 1.264407569723e+00 1.254192809273e+00 1.243883404485e+00 1.233607454910e+00 1.223235114993e+00 1.212861267869e+00 1.202478686255e+00 1.192018655130e+00 1.181615207524e+00 1.171139272744e+00 1.160682377467e+00 1.150244125856e+00 1.139754849418e+00 1.129344537902e+00 1.118895787241e+00 1.108488455300e+00 1.098136085155e+00 1.087759173246e+00 1.077499183054e+00 1.067236912655e+00 1.057047457634e+00 1.046957462211e+00 1.036881733520e+00 1.026955316619e+00 1.017080038277e+00 1.007314580753e+00 9.976969861034e-01 9.881436639291e-01 9.787888845282e-01 9.695367767092e-01 9.604459442078e-01 9.515601022222e-01 9.427931057690e-01 9.342812210920e-01 9.259366863498e-01 9.178097764336e-01 9.099532018770e-01 9.022824212170e-01 8.949271078308e-01 8.878100702625e-01 8.809763519563e-01 8.744803863606e-01 8.682421637818e-01 8.623833607918e-01 8.568373279183e-01 8.516392089253e-01 8.468498812977e-01 8.423860493643e-01 8.383663184346e-01 8.347293954685e-01 8.314993278142e-01 8.287369403193e-01 8.263651017807e-01 8.244845727599e-01 8.230455346858e-01 8.220581953664e-01 8.215833541566e-01 8.215421345860e-01 8.220213186314e-01 8.229791596802e-01 8.244110906170e-01 8.263739073320e-01 8.287882549506e-01 8.317276843213e-01 8.351535861921e-01 8.390502691490e-01 8.434692238890e-01 8.483319372328e-01 8.536965788214e-01 8.595278729333e-01 8.658010438319e-01 8.725647811900e-01 8.797382971777e-01 8.873667962592e-01 8.954264137092e-01 9.038762436992e-01 9.127642405733e-01 9.220175675631e-01 9.316630439564e-01 9.416874923580e-01 9.520413788486e-01 9.627746479450e-01 9.738134622700e-01 9.851785468761e-01 9.968650805522e-01 1.008814805381e+00 1.021079009132e+00 1.033596219793e+00 1.046365480258e+00 1.059402634414e+00 1.072641543111e+00 1.086126710518e+00 1.099813126088e+00 1.113683659735e+00 1.127770669438e+00 1.141999500968e+00 1.156415827528e+00 1.170984148586e+00 1.185676738458e+00 1.200534084003e+00 1.215484070064e+00 1.230562961095e+00 1.245751508774e+00 1.261009474221e+00 1.276385594791e+00 1.291811013971e+00 1.307312085385e+00 1.322887116073e+00 1.338478335227e+00 1.354147667659e+00 1.369825917342e+00 1.385531860666e+00 1.401275300405e+00 1.416994865251e+00 1.432746391360e+00 1.448479373219e+00 1.464189173934e+00 1.479907831015e+00 1.495561994938e+00 1.511209323896e+00 1.526806138180e+00 1.542338068702e+00 1.557846119785e+00 1.573257609120e+00 1.588618442635e+00 1.603907365444e+00 1.619086772369e+00 1.634213374042e+00 1.649213023517e+00 1.664121005704e+00 1.678931573635e+00 1.693596190531e+00 1.708173745253e+00 1.722599898812e+00 1.736891253044e+00 1.751063775247e+00 1.765057005454e+00 1.778926602272e+00 1.792621881511e+00 1.806145081925e+00 1.819522092579e+00 1.832689072998e+00 1.845696913873e+00 1.858509940747e+00 1.871110308995e+00 1.883541143348e+00 1.895732399617e+00 1.907728465461e+00 1.919510206764e+00 1.931043186594e+00 1.942376564727e+00 1.953447485884e+00 1.964284469885e+00 1.974886330185e+00 1.985205674105e+00 1.995297987286e+00 2.005104151103e+00 2.014639161811e+00 2.023919054798e+00 2.032887068973e+00 2.041594198765e+00 2.049998421078e+00 2.058096666113e+00 2.065915272751e+00 2.073397035891e+00 2.080588369801e+00 2.087457883116e+00 2.093990768715e+00 2.100223174237e+00 2.106097863592e+00 2.111650624837e+00 2.116868616755e+00 2.121719708839e+00 2.126252057184e+00 2.130407304988e+00 2.134215615376e+00 2.137676457295e+00 2.140749312281e+00 2.143482270478e+00 2.145831459978e+00 2.147805603996e+00 2.149423470869e+00 2.150637520942e+00 2.151495875517e+00 2.151962016483e+00 2.152038042748e+00 2.151747994809e+00 2.151047915884e+00 2.149976463401e+00 2.148513708009e+00 2.146648548062e+00 2.144414549878e+00 2.141768706226e+00 2.138744823212e+00 2.135331676167e+00 2.131515018448e+00 2.127330580709e+00 2.122741384308e+00 2.117773684780e+00 2.112426655009e+00 2.106684101695e+00 2.100579905606e+00 2.094086309382e+00 2.087221407774e+00 2.079995906439e+00 2.072387217026e+00 2.064434048601e+00 2.056114461311e+00 2.047440430985e+00 2.038429255844e+00 2.029060980864e+00 2.019368522793e+00 2.009339881084e+00 1.998984306206e+00 1.988319115600e+00 1.977332592850e+00 1.966050486057e+00 1.954470206683e+00 1.942597004868e+00 1.930450047842e+00 1.918024229187e+00 1.905339110979e+00 1.892396453873e+00 1.879207145936e+00 1.865784100088e+00 1.852132833759e+00 1.838265039058e+00 1.824191922636e+00 1.809922057881e+00 1.795467396538e+00 1.780841493873e+00 1.766052555163e+00 1.751111154180e+00 1.736038972236e+00 1.720835914792e+00 1.705526669748e+00 1.690119352184e+00 1.674623234805e+00 1.659065817803e+00 1.643445051520e+00 1.627792558383e+00 1.612116120881e+00 1.596424985800e+00 1.580758379502e+00 1.565103899499e+00 1.549503117255e+00 1.533970245186e+00 1.518507292832e+00 1.503167531602e+00 1.487933923431e+00 1.472854091445e+00 1.457947997091e+00 1.443216291092e+00 1.428721271707e+00 1.414447579634e+00 1.400444073156e+00 1.386742872725e+00 1.373338764627e+00 1.360306537515e+00 1.347629726147e+00 1.335362166400e+00 1.323540411628e+00 1.312157238178e+00 1.301294934448e+00 1.290938793417e+00 1.281138705534e+00 1.271937866655e+00 1.263324231927e+00 1.255377650660e+00 1.248079744842e+00 1.241476403346e+00 1.235605104812e+00 1.230442379758e+00 1.226063403658e+00 1.222437722650e+00 1.219593651959e+00 1.217561482942e+00 1.216295822191e+00 1.215855943406e+00 1.216195193577e+00 1.217317864017e+00 1.219238933549e+00 1.221887413795e+00 1.225303383609e+00 1.229419756635e+00 1.234213931603e+00 1.239684688659e+00 1.245740694612e+00 1.252392568701e+00 1.259568370362e+00 1.267219044368e+00 1.275323819930e+00 1.283790433040e+00 1.292601012525e+00 1.301684685052e+00 1.310977725075e+00 1.320448327354e+00 1.330008806129e+00 1.339625280742e+00 1.349234238492e+00 1.358769386985e+00 1.368194751758e+00 1.377441922000e+00 1.386466224153e+00 1.395217386175e+00 1.403646967574e+00 1.411711478804e+00 1.419368050444e+00 1.426582205932e+00 1.433312447916e+00 1.439539281786e+00 1.445219205149e+00 1.450342213390e+00 1.454888672751e+00 1.458826691925e+00 1.462175790868e+00 1.464896694249e+00 1.467009415470e+00 1.468520023365e+00 1.469402929349e+00 1.469718700424e+00 1.469438397842e+00 1.468601586282e+00 1.467245665191e+00 1.465352444586e+00 1.463008496514e+00 1.460202956419e+00 1.456979802790e+00 1.453411688671e+00 1.449469508599e+00 1.445261803135e+00 1.440789019169e+00 1.436085028556e+00 1.431239459293e+00 1.426219172798e+00 1.421123918349e+00 1.415962970171e+00 1.410746534137e+00 1.405563347918e+00 1.400372912875e+00 1.395246229573e+00 1.390191138293e+00 1.385197443472e+00 1.380332858743e+00 1.375544864594e+00 1.370884727484e+00 1.366344593939e+00 1.361900351183e+00 1.357596812091e+00 1.353380827233e+00 1.349283764142e+00 1.345288412132e+00 1.341375709627e+00 1.337576484795e+00 1.333841599307e+00 1.330208443644e+00 1.326654295766e+00 1.323175882757e+00 1.319804685783e+00 1.316500686323e+00 1.313318407344e+00 1.310236391453e+00 1.307264049799e+00 1.304446888265e+00 1.301738928734e+00 1.299209450481e+00 1.296830574393e+00 1.294609157416e+00 1.292588118634e+00 1.290703836401e+00 1.289016439881e+00 1.287478939467e+00 1.286067958104e+00 1.284815974468e+00 1.283615044333e+00 1.282500418895e+00 1.281397786715e+00 1.280239533686e+00 1.279031404984e+00 1.277634500164e+00 1.276049826522e+00 1.274182920823e+00 1.271934736873e+00 1.269298820919e+00 1.266121750807e+00 1.262382839703e+00 1.257994961414e+00 1.252858747048e+00 1.246963422816e+00 1.240186039319e+00 1.232515612231e+00 1.223890979504e+00 1.214252559088e+00 1.203622839293e+00 1.191924572933e+00 1.179207838411e+00 1.165466259368e+00 1.150714634258e+00 1.135053705755e+00 1.118495154558e+00 1.101189893483e+00 1.083245803536e+00 1.064793197143e+00 1.046079306374e+00 1.027254787717e+00 1.008625273746e+00 9.904716678899e-01 9.730839331646e-01 9.568740575549e-01 9.421519001199e-01 9.293433005882e-01 9.188259888308e-01 9.109326881742e-01 9.060318634258e-01 9.043369596219e-01 9.060576017169e-01 9.112718050973e-01 9.199400247076e-01 9.319638654849e-01 9.470770496512e-01 9.649839744282e-01 9.852685898094e-01 1.007475008596e+00 1.031130786929e+00 1.055686761031e+00 1.080667122182e+00 1.105541702121e+00 1.129832233942e+00 1.153103995469e+00 1.174917162995e+00 1.194934634973e+00 1.212811797776e+00 1.228287549468e+00 1.241160170103e+00 1.251232371535e+00 1.258439835186e+00 1.262695108311e+00 1.264007849764e+00 1.262446217744e+00 1.258070015487e+00 1.251063814943e+00 1.241584638285e+00 1.229856661060e+00 1.216153562317e+00 1.200717718170e+00 1.183887630155e+00 1.165954927728e+00 1.147251751084e+00 1.128132966845e+00 1.108895802819e+00 1.089908563350e+00 1.071463441166e+00 1.053858069567e+00 1.037390965569e+00 1.022264785339e+00 1.008711654362e+00 9.968635656856e-01 9.868149707941e-01 9.786198510585e-01 9.722256876233e-01 9.675725788515e-01 9.644942457554e-01 9.628075592947e-01 9.622868533391e-01 9.626628639813e-01 9.637036571118e-01 9.651416321863e-01 9.667771399644e-01 9.684451097235e-01 9.700166954597e-01 9.714724058314e-01 9.728012377747e-01 9.741016034866e-01 9.754955306726e-01 9.771256445812e-01 9.791757980267e-01 9.817563497068e-01 9.849720289962e-01 9.888312344613e-01 9.932370878141e-01 9.980263505145e-01 1.002884401681e+00 1.007466154714e+00 1.011341129738e+00 1.014061257080e+00 1.015238209642e+00 1.014505622753e+00 1.011665103149e+00 1.006640578792e+00 9.995475980035e-01 9.907289353735e-01 9.806858067508e-01 9.701540071494e-01 9.599705200853e-01 9.510515738021e-01 9.443095536767e-01 9.404718851658e-01 9.400910595726e-01 9.433470074164e-01 9.500825149415e-01 9.598201856674e-01 9.717497402545e-01 9.849622173166e-01 9.984335994510e-01 1.011224557792e+00 1.022556891736e+00 1.031818742344e+00 1.038703494071e+00 1.043094141486e+00 1.045110000652e+00 1.045049573329e+00 1.043268924848e+00 1.040212060675e+00 1.032739729830e+00 1.020020702181e+00 1.010878147407e+00 1.010623357743e+00 1.015977802832e+00 1.018429592663e+00 1.012409320920e+00 1.000454303971e+00 9.910621394819e-01 9.908451688199e-01 9.981273146208e-01 1.004711194044e+00 1.003813651380e+00 9.961485180289e-01 9.890696267521e-01 9.894382826823e-01 9.966127798829e-01 1.002781276259e+00 1.000240392583e+00 9.882017899307e-01 9.733566677150e-01 9.638441665502e-01 9.616007767602e-01 9.607372833727e-01 9.537939044758e-01 9.394022997952e-01 9.242834657634e-01 9.174451417529e-01 9.003890108870e-01 8.112391990414e-01 7.805686893262e-01 8.600970020280e-01 9.288516438565e-01 8.910970009899e-01 7.893083336996e-01 7.709742162324e-01 8.701380544766e-01 9.389873505309e-01 8.833188210170e-01 7.649215108471e-01 7.612687830533e-01 8.940628072145e-01 9.823633620567e-01 9.277087762288e-01 8.022389503792e-01 8.013759951566e-01 9.484735230719e-01 1.045102423437e+00 9.776598999772e-01 8.068925966858e-01 7.528168991200e-01 9.020920827401e-01 1.042831857867e+00 1.038592238795e+00 9.345795879658e-01 8.989665684759e-01 9.972743236840e-01 1.082915652488e+00 1.040570633609e+00 9.105782790498e-01 8.571242329549e-01 9.491297075613e-01 1.044427099826e+00 1.040789695449e+00 9.887029940506e-01 1.006725691273e+00 1.084935009192e+00 1.088669403245e+00 9.492617729711e-01 7.671881865181e-01 7.773912299900e-01 9.573624159622e-01 1.058126698854e+00 9.782852782451e-01 8.076398738100e-01 7.684429571265e-01 8.851409669515e-01 9.292945972619e-01 7.917744432074e-01 6.033079712604e-01 6.961258849443e-01 9.615209968879e-01 1.081336550937e+00 9.578008723271e-01 7.130280174518e-01 7.130271331861e-01 9.825112608492e-01 1.151042875674e+00 1.072480116163e+00 8.441484308369e-01 8.130198189295e-01 1.084466182771e+00 1.305325424773e+00 1.275794136476e+00 1.013765392509e+00 7.583847654562e-01 8.461961091911e-01 1.085324638903e+00 1.169362267121e+00 1.044088052909e+00 8.327406415969e-01 7.430426282369e-01 7.971353905202e-01 8.204575660911e-01 7.639787472231e-01 7.355241888864e-01 8.051396048735e-01 8.670679119588e-01 8.252693322710e-01 7.361120777924e-01 7.755746337860e-01 9.507992139294e-01 1.081302202273e+00 1.071052063035e+00 9.746768170436e-01 9.473441781826e-01 1.040345393089e+00 1.120323302208e+00 1.087964230874e+00 9.885028005100e-01 9.573120322488e-01 1.016504399539e+00 1.023794326647e+00 8.823479866274e-01 6.679915595387e-01 6.478364315519e-01 8.415666906154e-01 9.526705318996e-01 8.474068508351e-01 6.047889162352e-01 5.847584963035e-01 8.753293813382e-01 1.095818523187e+00 1.088361394511e+00 9.041834444012e-01 8.032874913605e-01 9.878504847096e-01 1.219729181995e+00 1.270774531931e+00 1.105945174612e+00 8.670068753466e-01 8.239482010964e-01 9.925455903752e-01 1.109833989743e+00 1.045676351841e+00 8.302733117497e-01 6.210443071430e-01 6.226819138096e-01 7.705247559567e-01 8.825761100057e-01 9.042081644608e-01 8.536529334515e-01 7.808145634058e-01 7.626277806574e-01 8.569019395067e-01 1.015958511221e+00 1.132328179982e+00 1.132823077611e+00 1.025353876230e+00 9.158007041766e-01 9.318762970993e-01 1.036715978593e+00 1.087114499113e+00 1.021443777244e+00 9.054245340231e-01 8.720500498773e-01 9.343088229576e-01 9.606466872616e-01 9.424067507528e-01
 2.983247693647e+00 2.983957207020e+00 2.988363025308e+00 2.993011351785e+00 2.994132113918e+00 2.993019567364e+00 2.994095615925e+00 2.998624198505e+00 3.003047108422e+00 3.004017413180e+00 3.002995590626e+00 3.004197177644e+00 3.008736664668e+00 3.013022004117e+00 3.013763513286e+00 3.012664652938e+00 3.014043860488e+00 3.018696722858e+00 3.022783831547e+00 3.023309763425e+00 3.022294494377e+00 3.023854745777e+00 3.028493370825e+00 3.032436933878e+00 3.032872462966e+00 3.031831904511e+00 3.033438490517e+00 3.038135072169e+00 3.041975762810e+00 3.042176981449e+00 3.041105845594e+00 3.042971656730e+00 3.047817602380e+00 3.051455257431e+00 3.051385720570e+00 3.050321416549e+00 3.052388280993e+00 3.057305586438e+00 3.060729529323e+00 3.060362727781e+00 3.059246334694e+00 3.061499144573e+00 3.066433182780e+00 3.069556699200e+00 3.068996638865e+00 3.068138967934e+00 3.070732478570e+00 3.075585557429e+00 3.078351861552e+00 3.077718026351e+00 3.077206835179e+00 3.080132398167e+00 3.084891010354e+00 3.087272800008e+00 3.086465153909e+00 3.086170779802e+00 3.089302472614e+00 3.093878527275e+00 3.095921152433e+00 3.095038959734e+00 3.094856144963e+00 3.097910702594e+00 3.102198477089e+00 3.104067705789e+00 3.103266720464e+00 3.103185226106e+00 3.106087562228e+00 3.110061806199e+00 3.111848702473e+00 3.111329577540e+00 3.111493085366e+00 3.114243671624e+00 3.117912806733e+00 3.119703676849e+00 3.119503413636e+00 3.119892058505e+00 3.122539792948e+00 3.125972457132e+00 3.127755731084e+00 3.127820632200e+00 3.128409442800e+00 3.130934993326e+00 3.134160694103e+00 3.135969437747e+00 3.136213390655e+00 3.136833710729e+00 3.139184052474e+00 3.142239111590e+00 3.144069194696e+00 3.144433767227e+00 3.145004006612e+00 3.147083461809e+00 3.149949469323e+00 3.151858908317e+00 3.152345663390e+00 3.152773381822e+00 3.154510648692e+00 3.157159779619e+00 3.159162691253e+00 3.159833071568e+00 3.160172774310e+00 3.161526190168e+00 3.163900403293e+00 3.166010325417e+00 3.166944682023e+00 3.167279412318e+00 3.168286418607e+00 3.170326218823e+00 3.172465926711e+00 3.173719627754e+00 3.174209801748e+00 3.174958517542e+00 3.176608110049e+00 3.178675254060e+00 3.180213045174e+00 3.180965539081e+00 3.181604076352e+00 3.182859605112e+00 3.184692659803e+00 3.186407853195e+00 3.187495564978e+00 3.188179301544e+00 3.189115738309e+00 3.190599830104e+00 3.192296154978e+00 3.193667373399e+00 3.194555856561e+00 3.195320804123e+00 3.196419841536e+00 3.197915384030e+00 3.199430312313e+00 3.200575684827e+00 3.201371697683e+00 3.202189072256e+00 3.203356965516e+00 3.204810501444e+00 3.206160251283e+00 3.207132459907e+00 3.207871623083e+00 3.208756289951e+00 3.209982070893e+00 3.211358704513e+00 3.212530509653e+00 3.213385874227e+00 3.214154737402e+00 3.215127030720e+00 3.216340674569e+00 3.217582416525e+00 3.218636124319e+00 3.219494119783e+00 3.220330392073e+00 3.221309199712e+00 3.222442428251e+00 3.223593123805e+00 3.224621009149e+00 3.225490793962e+00 3.226315862993e+00 3.227257498164e+00 3.228340564153e+00 3.229437958974e+00 3.230392120520e+00 3.231200217053e+00 3.232009843876e+00 3.232936085285e+00 3.233944491797e+00 3.234900661303e+00 3.235740404345e+00 3.236527856987e+00 3.237347039381e+00 3.238203517374e+00 3.239052281416e+00 3.239871810062e+00 3.240667699676e+00 3.241454015036e+00 3.242215502537e+00 3.242950160656e+00 3.243688027697e+00 3.244445413605e+00 3.245196834223e+00 3.245913913060e+00 3.246592949302e+00 3.247254058196e+00 3.247925867122e+00 3.248604782624e+00 3.249267662598e+00 3.249907516831e+00 3.250522943724e+00 3.251122448490e+00 3.251714664062e+00 3.252304293784e+00 3.252885701044e+00 3.253452694865e+00 3.253999225102e+00 3.254532266904e+00 3.255052936456e+00 3.255567012507e+00 3.256070620576e+00 3.256561410735e+00 3.257035482651e+00 3.257496511444e+00 3.257944006037e+00 3.258385590656e+00 3.258811315509e+00 3.259217556617e+00 3.259609265913e+00 3.259998983253e+00 3.260380060047e+00 3.260738666981e+00 3.261077735043e+00 3.261407363120e+00 3.261738299882e+00 3.262052717989e+00 3.262342161906e+00 3.262622879888e+00 3.262900807868e+00 3.263166823652e+00 3.263411814255e+00 3.263637236546e+00 3.263858241289e+00 3.264078861150e+00 3.264276935092e+00 3.264450456179e+00 3.264617815939e+00 3.264781092085e+00 3.264927651849e+00 3.265053136021e+00 3.265160673538e+00 3.265262105351e+00 3.265356474600e+00 3.265428964867e+00 3.265477532888e+00 3.265520641522e+00 3.265552835775e+00 3.265566881799e+00 3.265565626066e+00 3.265546328826e+00 3.265515318922e+00 3.265476233001e+00 3.265412236023e+00 3.265331924875e+00 3.265244517475e+00 3.265140957696e+00 3.265023465681e+00 3.264886435074e+00 3.264731195260e+00 3.264570916424e+00 3.264393897165e+00 3.264192768593e+00 3.263982889407e+00 3.263758651109e+00 3.263519860885e+00 3.263268890499e+00 3.262994853049e+00 3.262707134128e+00 3.262415406266e+00 3.262098672281e+00 3.261765711571e+00 3.261424450818e+00 3.261062439327e+00 3.260686280221e+00 3.260296001584e+00 3.259882483808e+00 3.259464106584e+00 3.259029770354e+00 3.258568386749e+00 3.258097054301e+00 3.257611491020e+00 3.257103773174e+00 3.256586155181e+00 3.256048412863e+00 3.255493966269e+00 3.254930790453e+00 3.254339840492e+00 3.253737307199e+00 3.253122948234e+00 3.252486347569e+00 3.251837312594e+00 3.251173201183e+00 3.250484599908e+00 3.249786242568e+00 3.249069551873e+00 3.248333061503e+00 3.247587147597e+00 3.246820770852e+00 3.246033345379e+00 3.245235076809e+00 3.244416521024e+00 3.243580571767e+00 3.242734828189e+00 3.241862193868e+00 3.240976419947e+00 3.240076203932e+00 3.239151336290e+00 3.238218474587e+00 3.237264071126e+00 3.236288617995e+00 3.235302423225e+00 3.234293746583e+00 3.233268265970e+00 3.232228886676e+00 3.231166471196e+00 3.230089332510e+00 3.228998659971e+00 3.227884109662e+00 3.226756652516e+00 3.225608594726e+00 3.224439585684e+00 3.223261010833e+00 3.222060339336e+00 3.220841630057e+00 3.219605676828e+00 3.218349405869e+00 3.217074276991e+00 3.215788406323e+00 3.214478023858e+00 3.213149018450e+00 3.211806419921e+00 3.210437584736e+00 3.209055325417e+00 3.207657732076e+00 3.206236556053e+00 3.204801919195e+00 3.203346937117e+00 3.201871653691e+00 3.200383121030e+00 3.198868853948e+00 3.197341639250e+00 3.195798879728e+00 3.194230654928e+00 3.192649380900e+00 3.191045244464e+00 3.189417743675e+00 3.187779524666e+00 3.186117394498e+00 3.184439174573e+00 3.182746684129e+00 3.181022834407e+00 3.179286434616e+00 3.177533964149e+00 3.175755838456e+00 3.173967437901e+00 3.172155849841e+00 3.170323760625e+00 3.168477655064e+00 3.166606071802e+00 3.164720661785e+00 3.162817255284e+00 3.160889134007e+00 3.158947171629e+00 3.156984495933e+00 3.154999457600e+00 3.153001568590e+00 3.150976413604e+00 3.148935247405e+00 3.146881270340e+00 3.144797890930e+00 3.142701253325e+00 3.140582622988e+00 3.138442100793e+00 3.136289221000e+00 3.134110472063e+00 3.131915475629e+00 3.129701890392e+00 3.127462680374e+00 3.125211756449e+00 3.122938309961e+00 3.120643360117e+00 3.118335719243e+00 3.115997609733e+00 3.113648254426e+00 3.111279265486e+00 3.108885849789e+00 3.106479436894e+00 3.104049042848e+00 3.101596595487e+00 3.099134711151e+00 3.096641686211e+00 3.094138256733e+00 3.091612428068e+00 3.089063453300e+00 3.086501955464e+00 3.083913904224e+00 3.081309271587e+00 3.078690845638e+00 3.076041020478e+00 3.073381974873e+00 3.070696286262e+00 3.067992908604e+00 3.065274893029e+00 3.062530659035e+00 3.059770420159e+00 3.056987648111e+00 3.054183115455e+00 3.051371006493e+00 3.048528811976e+00 3.045670280686e+00 3.042792235341e+00 3.039886615174e+00 3.036975808501e+00 3.034037770983e+00 3.031081168942e+00 3.028107965497e+00 3.025107896842e+00 3.022096023492e+00 3.019064704046e+00 3.016011550715e+00 3.012944273058e+00 3.009847620701e+00 3.006740603825e+00 3.003613753064e+00 3.000463325865e+00 2.997303784823e+00 2.994113829805e+00 2.990909717688e+00 2.987691684605e+00 2.984444717877e+00 2.981187203884e+00 2.977906091514e+00 2.974606792035e+00 2.971295851967e+00 2.967957155102e+00 2.964605868199e+00 2.961232400890e+00 2.957838387831e+00 2.954436638793e+00 2.951004993866e+00 2.947560796919e+00 2.944098848707e+00 2.940613024369e+00 2.937118733160e+00 2.933597501322e+00 2.930063238733e+00 2.926511570008e+00 2.922936344532e+00 2.919353134495e+00 2.915744075063e+00 2.912119758781e+00 2.908483047204e+00 2.904818259914e+00 2.901147384300e+00 2.897452891943e+00 2.893739529814e+00 2.890017852207e+00 2.886267099228e+00 2.882511664914e+00 2.878731458706e+00 2.874934169988e+00 2.871129224601e+00 2.867295577088e+00 2.863455432546e+00 2.859593894850e+00 2.855713539864e+00 2.851826266066e+00 2.847911359340e+00 2.843990514713e+00 2.840049155374e+00 2.836088924154e+00 2.832123260082e+00 2.828130159876e+00 2.824129953729e+00 2.820112089957e+00 2.816074341152e+00 2.812032621818e+00 2.807962143967e+00 2.803887069605e+00 2.799796061709e+00 2.795683385251e+00 2.791567499836e+00 2.787427580846e+00 2.783276534329e+00 2.779115174620e+00 2.774931416310e+00 2.770744284746e+00 2.766533051492e+00 2.762314159533e+00 2.758086747516e+00 2.753832911079e+00 2.749580465404e+00 2.745302035797e+00 2.741017885276e+00 2.736724605399e+00 2.732406442354e+00 2.728089262706e+00 2.723751045358e+00 2.719401910069e+00 2.715049816232e+00 2.710670937133e+00 2.706293359553e+00 2.701896229712e+00 2.697489882422e+00 2.693079007750e+00 2.688642927681e+00 2.684210514542e+00 2.679759583614e+00 2.675298963657e+00 2.670834907167e+00 2.666346752243e+00 2.661864001615e+00 2.657363630019e+00 2.652850681687e+00 2.648342606188e+00 2.643802760991e+00 2.639274258819e+00 2.634727757539e+00 2.630170567628e+00 2.625618965469e+00 2.621036266854e+00 2.616466677242e+00 2.611880458906e+00 2.607281221149e+00 2.602692654420e+00 2.598071355261e+00 2.593468692473e+00 2.588843959951e+00 2.584210784968e+00 2.579589277937e+00 2.574934511801e+00 2.570301583072e+00 2.565647785173e+00 2.560985332795e+00 2.556335825893e+00 2.551654962739e+00 2.546994987806e+00 2.542315992101e+00 2.537631230299e+00 2.532962243907e+00 2.528258104014e+00 2.523581151566e+00 2.518882629155e+00 2.514179358069e+00 2.509493934539e+00 2.504775069946e+00 2.500085576601e+00 2.495372230549e+00 2.490661593544e+00 2.485965581478e+00 2.481236797016e+00 2.476541450969e+00 2.471822841092e+00 2.467104669079e+00 2.462407237080e+00 2.457675479677e+00 2.452978389159e+00 2.448259847874e+00 2.443544820196e+00 2.438849954158e+00 2.434123779171e+00 2.429434040826e+00 2.424720195417e+00 2.420016082915e+00 2.415329579143e+00 2.410614622842e+00 2.405938773655e+00 2.401239587650e+00 2.396552335316e+00 2.391882429877e+00 2.387186158914e+00 2.382531031939e+00 2.377849903897e+00 2.373186669776e+00 2.368539626463e+00 2.363870106639e+00 2.359240902491e+00 2.354589766268e+00 2.349954281890e+00 2.345339182248e+00 2.340699707750e+00 2.336104715665e+00 2.331490027773e+00 2.326892115775e+00 2.322313719736e+00 2.317714945686e+00 2.313161525044e+00 2.308587422877e+00 2.304031712188e+00 2.299501044253e+00 2.294948562093e+00 2.290441165072e+00 2.285919348158e+00 2.281415665025e+00 2.276933850245e+00 2.272433879411e+00 2.267983921824e+00 2.263514829191e+00 2.259067410877e+00 2.254647105176e+00 2.250205939773e+00 2.245816645836e+00 2.241410609525e+00 2.237028385226e+00 2.232671359600e+00 2.228295959279e+00 2.223974448629e+00 2.219635707535e+00 2.215324069876e+00 2.211038663337e+00 2.206735787075e+00 2.202487774727e+00 2.198222305417e+00 2.193986578728e+00 2.189776841789e+00 2.185552104721e+00 2.181382236229e+00 2.177195883544e+00 2.173042259537e+00 2.168912309310e+00 2.164771338784e+00 2.160684552696e+00 2.156583872808e+00 2.152513744135e+00 2.148471076058e+00 2.144416381256e+00 2.140415891982e+00 2.136403536393e+00 2.132422363512e+00 2.128468560791e+00 2.124506137558e+00 2.120597895850e+00 2.116675332178e+00 2.112785627732e+00 2.108924631872e+00 2.105056397129e+00 2.101239604959e+00 2.097410580150e+00 2.093617838268e+00 2.089849347217e+00 2.086074248229e+00 2.082355577721e+00 2.078621725955e+00 2.074925213466e+00 2.071250821061e+00 2.067571866442e+00 2.063946408170e+00 2.060309955941e+00 2.056706605607e+00 2.053129913054e+00 2.049545343233e+00 2.046016321832e+00 2.042474455580e+00 2.038967493816e+00 2.035481053062e+00 2.031991293015e+00 2.028553660755e+00 2.025105080234e+00 2.021689036191e+00 2.018294833202e+00 2.014897509513e+00 2.011549279953e+00 2.008187180245e+00 2.004862049459e+00 2.001553865189e+00 1.998243292510e+00 1.994980684758e+00 1.991702337075e+00 1.988459027220e+00 1.985232669156e+00 1.982002903998e+00 1.978818142260e+00 1.975619313089e+00 1.972453033687e+00 1.969299754860e+00 1.966144080170e+00 1.963029670583e+00 1.959898787185e+00 1.956801795466e+00 1.953713333036e+00 1.950622206842e+00 1.947569765262e+00 1.944499573154e+00 1.941460762456e+00 1.938426188893e+00 1.935390176752e+00 1.932385730855e+00 1.929365072003e+00 1.926372286267e+00 1.923381292531e+00 1.920385803068e+00 1.917419808134e+00 1.914434896255e+00 1.911472916282e+00 1.908511072679e+00 1.905544042053e+00 1.902601753065e+00 1.899637440945e+00 1.896694773393e+00 1.893743481928e+00 1.890788638396e+00 1.887852934802e+00 1.884893233004e+00 1.881951434615e+00 1.878998277592e+00 1.876039011522e+00 1.873089391553e+00 1.870117276371e+00 1.867157075052e+00 1.864182098394e+00 1.861197513728e+00 1.858220003152e+00 1.855213265177e+00 1.852217880967e+00 1.849199467090e+00 1.846171435891e+00 1.843142446650e+00 1.840081896235e+00 1.837029799033e+00 1.833946029648e+00 1.830853271502e+00 1.827751027332e+00 1.824614402439e+00 1.821481940892e+00 1.818312365264e+00 1.815131864373e+00 1.811933984257e+00 1.808698765746e+00 1.805461896902e+00 1.802184140641e+00 1.798887899664e+00 1.795573037742e+00 1.792213034758e+00 1.788849470752e+00 1.785435933325e+00 1.782004280368e+00 1.778544156676e+00 1.775036687121e+00 1.771521435948e+00 1.767945392416e+00 1.764354366012e+00 1.760723372320e+00 1.757041225152e+00 1.753348405896e+00 1.749588618099e+00 1.745808144385e+00 1.741982347004e+00 1.738101107901e+00 1.734204032396e+00 1.730234428781e+00 1.726239469446e+00 1.722193390063e+00 1.718088038407e+00 1.713961772780e+00 1.709754306572e+00 1.705522683252e+00 1.701229653051e+00 1.696872651856e+00 1.692492872435e+00 1.688022569331e+00 1.683528439676e+00 1.678965095448e+00 1.674334725707e+00 1.669674406276e+00 1.664918268945e+00 1.660136168977e+00 1.655278265150e+00 1.650349417554e+00 1.645389185632e+00 1.640324815383e+00 1.635231886128e+00 1.630058125678e+00 1.624806411867e+00 1.619525860151e+00 1.614132302807e+00 1.608708246897e+00 1.603199789128e+00 1.597607237865e+00 1.591985046071e+00 1.586242857549e+00 1.580469834637e+00 1.574607826350e+00 1.568660074510e+00 1.562677681803e+00 1.556572044876e+00 1.550436011567e+00 1.544206871683e+00 1.537887336043e+00 1.531536731653e+00 1.525054129403e+00 1.518541992045e+00 1.511937565739e+00 1.505238218022e+00 1.498508177789e+00 1.491643597690e+00 1.484750759693e+00 1.477763771685e+00 1.470679266343e+00 1.463567550884e+00 1.456321352919e+00 1.449045461974e+00 1.441677700171e+00 1.434210426075e+00 1.426722113001e+00 1.419096639329e+00 1.411444004729e+00 1.403705831186e+00 1.395865651272e+00 1.388009724639e+00 1.380018843962e+00 1.372004976020e+00 1.363910481658e+00 1.355717811863e+00 1.347517408317e+00 1.339183877653e+00 1.330831886447e+00 1.322410014416e+00 1.313889820583e+00 1.305375337847e+00 1.296732630667e+00 1.288082092801e+00 1.279371213155e+00 1.270569017120e+00 1.261783386064e+00 1.252880526802e+00 1.243979240995e+00 1.235030000671e+00 1.226005163574e+00 1.217007353322e+00 1.207910030623e+00 1.198825248785e+00 1.189714721621e+00 1.180535839277e+00 1.171407780878e+00 1.162198313599e+00 1.153013914604e+00 1.143831698817e+00 1.134600168802e+00 1.125441205007e+00 1.116226070109e+00 1.107058351766e+00 1.097919388689e+00 1.088755094448e+00 1.079692842200e+00 1.070604524496e+00 1.061590640884e+00 1.052641051454e+00 1.043696760229e+00 1.034887672038e+00 1.026090724561e+00 1.017403749422e+00 1.008819516149e+00 1.000280661595e+00 9.919174875178e-01 9.836107676860e-01 9.754544701081e-01 9.674512606337e-01 9.595371329743e-01 9.518461553364e-01 9.442668643038e-01 9.368833466007e-01 9.297084801466e-01 9.226769932153e-01 9.159201916945e-01 9.093344907512e-01 9.029983894709e-01 8.969306115127e-01 8.910657972851e-01 8.855305076888e-01 8.802319495602e-01 8.752377152356e-01 8.705722104064e-01 8.661709175893e-01 8.621571505971e-01 8.584379479215e-01 8.550791097190e-01 8.521061987220e-01 8.494537788893e-01 8.472379201791e-01 8.453718044573e-01 8.439117102471e-01 8.428851383303e-01 8.422219720404e-01 8.420315764909e-01 8.422310895364e-01 8.428661708672e-01 8.439635512372e-01 8.454532166017e-01 8.474308966279e-01 8.498212891258e-01 8.526575052678e-01 8.559630345187e-01 8.596643114091e-01 8.638500643253e-01 8.684471257350e-01 8.734766659538e-01 8.789625101298e-01 8.848312715436e-01 8.911548083072e-01 8.978738530279e-01 9.049888750754e-01 9.125302463840e-01 9.204236258065e-01 9.287274248229e-01 9.373907640191e-01 9.464057576881e-01 9.558030074895e-01 9.655082503498e-01 9.755700820951e-01 9.859497238608e-01 9.966236958246e-01 1.007628167996e+00 1.018894854743e+00 1.030455924188e+00 1.042291046578e+00 1.054363878431e+00 1.066711719887e+00 1.079273956835e+00 1.092068401450e+00 1.105092923429e+00 1.118295940024e+00 1.131723977121e+00 1.145317622589e+00 1.159087034768e+00 1.173038868786e+00 1.187120053350e+00 1.201373584324e+00 1.215752024309e+00 1.230251429893e+00 1.244890247173e+00 1.259611257045e+00 1.274455012602e+00 1.289387482309e+00 1.304388700680e+00 1.319489859783e+00 1.334635898053e+00 1.349851199616e+00 1.365124534214e+00 1.380420080311e+00 1.395779952368e+00 1.411145814455e+00 1.426536595792e+00 1.441954672188e+00 1.457353485824e+00 1.472776050926e+00 1.488174778696e+00 1.503555760567e+00 1.518934446177e+00 1.534256871721e+00 1.549563885250e+00 1.564822280031e+00 1.580015056089e+00 1.595181043854e+00 1.610254030127e+00 1.625275477345e+00 1.640222338760e+00 1.655065200344e+00 1.669850199389e+00 1.684512278478e+00 1.699083410893e+00 1.713557291759e+00 1.727888530631e+00 1.742129766595e+00 1.756222614667e+00 1.770185388095e+00 1.784025228503e+00 1.797689865084e+00 1.811231779763e+00 1.824601551872e+00 1.837798640040e+00 1.850852886644e+00 1.863697495481e+00 1.876383703078e+00 1.888876783644e+00 1.901159821428e+00 1.913270423516e+00 1.925147153746e+00 1.936827469315e+00 1.948293056425e+00 1.959511399863e+00 1.970531629848e+00 1.981289061086e+00 1.991811777093e+00 2.002101835996e+00 2.012107960737e+00 2.021885122601e+00 2.031379361469e+00 2.040600216980e+00 2.049565157292e+00 2.058215821905e+00 2.066606308087e+00 2.074691402857e+00 2.082467750484e+00 2.089966829506e+00 2.097123500091e+00 2.103987097308e+00 2.110529907787e+00 2.116727996909e+00 2.122625663812e+00 2.128160328251e+00 2.133367373722e+00 2.138238491049e+00 2.142737652025e+00 2.146912098803e+00 2.150707467842e+00 2.154146445255e+00 2.157234770349e+00 2.159927280151e+00 2.162273129632e+00 2.164227917545e+00 2.165800590032e+00 2.167010925333e+00 2.167809868743e+00 2.168240841896e+00 2.168273474667e+00 2.167904949180e+00 2.167164435291e+00 2.166001929417e+00 2.164458953727e+00 2.162513171463e+00 2.160153693784e+00 2.157416788610e+00 2.154254447231e+00 2.150703357122e+00 2.146751729870e+00 2.142384501179e+00 2.137637361309e+00 2.132471801550e+00 2.126916486581e+00 2.120970884489e+00 2.114611909159e+00 2.107881807608e+00 2.100749467668e+00 2.093232076576e+00 2.085341950972e+00 2.077056677376e+00 2.068413581267e+00 2.059389759391e+00 2.050002189883e+00 2.040265001638e+00 2.030158137077e+00 2.019716713576e+00 2.008928308733e+00 1.997802919448e+00 1.986358659656e+00 1.974583719889e+00 1.962504273388e+00 1.950118316375e+00 1.937433513136e+00 1.924468730155e+00 1.911220081287e+00 1.897707125764e+00 1.883935723656e+00 1.869915512588e+00 1.855658078201e+00 1.841175861576e+00 1.826478501113e+00 1.811575056480e+00 1.796485321404e+00 1.781213324234e+00 1.765776774288e+00 1.750188549652e+00 1.734458931006e+00 1.718611023216e+00 1.702643923347e+00 1.686587475865e+00 1.670452003900e+00 1.654244206407e+00 1.638003061484e+00 1.621717158362e+00 1.605424004451e+00 1.589138606475e+00 1.572862376864e+00 1.556645062086e+00 1.540471723165e+00 1.524387665806e+00 1.508407807294e+00 1.492534364573e+00 1.476825549425e+00 1.461265360468e+00 1.445900442952e+00 1.430759633202e+00 1.415833768324e+00 1.401196247777e+00 1.386832174290e+00 1.372785322794e+00 1.359098600532e+00 1.345758849421e+00 1.332847307890e+00 1.320351068637e+00 1.308316240808e+00 1.296790725486e+00 1.285763236909e+00 1.275316118542e+00 1.265438485992e+00 1.256176116066e+00 1.247579947829e+00 1.239629114598e+00 1.232411694754e+00 1.225910056430e+00 1.220160295296e+00 1.215212498954e+00 1.211035591906e+00 1.207702227093e+00 1.205189979415e+00 1.203517710331e+00 1.202721849491e+00 1.202752177962e+00 1.203667035148e+00 1.205425773582e+00 1.208019655878e+00 1.211470580003e+00 1.215708890360e+00 1.220763108649e+00 1.226575669730e+00 1.233117234350e+00 1.240382270793e+00 1.248286578479e+00 1.256832378489e+00 1.265951023286e+00 1.275588604096e+00 1.285725359239e+00 1.296266183779e+00 1.307188564965e+00 1.318424237590e+00 1.329903320657e+00 1.341594001818e+00 1.353408697035e+00 1.365303162457e+00 1.377213838336e+00 1.389075523141e+00 1.400839529330e+00 1.412438483153e+00 1.423820872189e+00 1.434930363177e+00 1.445713514405e+00 1.456118075427e+00 1.466100203487e+00 1.475610270120e+00 1.484599988609e+00 1.493045434822e+00 1.500890157652e+00 1.508116795974e+00 1.514694486972e+00 1.520580922238e+00 1.525785736976e+00 1.530261300027e+00 1.534009098650e+00 1.537031390685e+00 1.539288782858e+00 1.540829130853e+00 1.541614754374e+00 1.541670349668e+00 1.541029984614e+00 1.539657358310e+00 1.537633214081e+00 1.534942705964e+00 1.531611554993e+00 1.527712127657e+00 1.523210967400e+00 1.518207883259e+00 1.512704955985e+00 1.506731966138e+00 1.500380257383e+00 1.493621010286e+00 1.486552254830e+00 1.479194752931e+00 1.471564475061e+00 1.463762501401e+00 1.455755916169e+00 1.447631631332e+00 1.439416382053e+00 1.431111617398e+00 1.422803750961e+00 1.414465840143e+00 1.406159312500e+00 1.397904420190e+00 1.389696930390e+00 1.381601418358e+00 1.373590905424e+00 1.365713114061e+00 1.357977638931e+00 1.350380901997e+00 1.342975322034e+00 1.335729681736e+00 1.328702380252e+00 1.321883620627e+00 1.315287086814e+00 1.308963813213e+00 1.302879776688e+00 1.297107686617e+00 1.291633751756e+00 1.286476985342e+00 1.281695025269e+00 1.277242428836e+00 1.273201320467e+00 1.269544352548e+00 1.266277604076e+00 1.263455221227e+00 1.260999288898e+00 1.258977455703e+00 1.257335440251e+00 1.256038481181e+00 1.255116378151e+00 1.254446270988e+00 1.254052712077e+00 1.253849214410e+00 1.253748140068e+00 1.253742288407e+00 1.253673073065e+00 1.253515827820e+00 1.253163130378e+00 1.252491274024e+00 1.251471023342e+00 1.249932216088e+00 1.247829451878e+00 1.245061214425e+00 1.241503376419e+00 1.237131242874e+00 1.231804430456e+00 1.225494896904e+00 1.218135564680e+00 1.209650749810e+00 1.200056536830e+00 1.189272270814e+00 1.177339590035e+00 1.164256712272e+00 1.150030585043e+00 1.134774222659e+00 1.118500127098e+00 1.101361770652e+00 1.083485808029e+00 1.065003722390e+00 1.046177515467e+00 1.027175541661e+00 1.008310839407e+00 9.898869331895e-01 9.722062831974e-01 9.556980288437e-01 9.406953125048e-01 9.276354101671e-01 9.169175499549e-01 9.088870028316e-01 9.039258485859e-01 9.022617541492e-01 9.041035031958e-01 9.095297944236e-01 9.185029665485e-01 9.309103288727e-01 9.464711975062e-01 9.648792751566e-01 9.856987614231e-01 1.008456670853e+00 1.032661290218e+00 1.057753777362e+00 1.083237430948e+00 1.108572411605e+00 1.133275002019e+00 1.156900265394e+00 1.179003733453e+00 1.199255592744e+00 1.217310698835e+00 1.232922099121e+00 1.245901336890e+00 1.256073191583e+00 1.263398610518e+00 1.267822314441e+00 1.269386871243e+00 1.268204306943e+00 1.264373690164e+00 1.258120902002e+00 1.249643741214e+00 1.239196675340e+00 1.227078703196e+00 1.213538855101e+00 1.198907953283e+00 1.183443897099e+00 1.167418829372e+00 1.151102054113e+00 1.134675662112e+00 1.118361467077e+00 1.102290109510e+00 1.086580899359e+00 1.071339452887e+00 1.056593651278e+00 1.042416146145e+00 1.028812609620e+00 1.015804431417e+00 1.003428071832e+00 9.916794060746e-01 9.806197348347e-01 9.702682444764e-01 9.606855552406e-01 9.519386359965e-01 9.440767690081e-01 9.371983134840e-01 9.313573227736e-01 9.266463748432e-01 9.231462907594e-01 9.209144701711e-01 9.200506982926e-01 9.205908447478e-01 9.225963668864e-01 9.260889185720e-01 9.310409417651e-01 9.374238373926e-01 9.450952122795e-01 9.538922004279e-01 9.635660310725e-01 9.737763587492e-01 9.841574234919e-01 9.942423836003e-01 1.003566762259e+00 1.011641760391e+00 1.017997237388e+00 1.022246132564e+00 1.024058288497e+00 1.023280850207e+00 1.019884927640e+00 1.014042801804e+00 1.006153053613e+00 9.967633038855e-01 9.866636251060e-01 9.767368940677e-01 9.679454291027e-01 9.612460912133e-01 9.574027090398e-01 9.569869093105e-01 9.601857329375e-01 9.668240799564e-01 9.763836720140e-01 9.880016144997e-01 1.000691483411e+00 1.013360202858e+00 1.024999318429e+00 1.034787779766e+00 1.042089114794e+00 1.046604754228e+00 1.048270337652e+00 1.047280475834e+00 1.044046100783e+00 1.039050753765e+00 1.032872694041e+00 1.023179988231e+00 1.008359524133e+00 9.972724056828e-01 9.953283057481e-01 9.992970958028e-01 1.000614096133e+00 9.936160696005e-01 9.807950451357e-01 9.706644870519e-01 9.698564435056e-01 9.766349393432e-01 9.826902377706e-01 9.811849455804e-01 9.729128606171e-01 9.654081376009e-01 9.657061193434e-01 9.732027912748e-01 9.800459769852e-01 9.785776189983e-01 9.682236030793e-01 9.559614265834e-01 9.500409698424e-01 9.522207079526e-01 9.563015300927e-01 9.546525467698e-01 9.458207770669e-01 9.362326335261e-01 9.342168152693e-01 9.192502769478e-01 8.240871578819e-01 7.811325921885e-01 8.551897413344e-01 9.294730823696e-01 9.019584349494e-01 8.071797894091e-01 7.846854825992e-01 8.753133996399e-01 9.431495191718e-01 8.943501708894e-01 7.834080784405e-01 7.740158314515e-01 8.925187987506e-01 9.740461563224e-01 9.243164920795e-01 8.118765585815e-01 8.148443856702e-01 9.483648041901e-01 1.029677284512e+00 9.553770496395e-01 7.919378529280e-01 7.556942123831e-01 9.101730409821e-01 1.044280447044e+00 1.032672799343e+00 9.251526406321e-01 8.874806349737e-01 9.790778447729e-01 1.054692808318e+00 1.006078522853e+00 8.825920099851e-01 8.517401029818e-01 9.628950613902e-01 1.063903010446e+00 1.059386444977e+00 1.002695118334e+00 1.009792657259e+00 1.073513028013e+00 1.068213505066e+00 9.369796652905e-01 7.938029785733e-01 8.464701725753e-01 1.027954774501e+00 1.110322052634e+00 1.010966686404e+00 8.298506047017e-01 7.904839284283e-01 9.055168670578e-01 9.438731771423e-01 8.019798544265e-01 6.166312071579e-01 7.091333027284e-01 9.623792531603e-01 1.065221742764e+00 9.222457267567e-01 6.546881893141e-01 6.466933746910e-01 9.184912455904e-01 1.079140015851e+00 9.960481940791e-01 7.862364775050e-01 7.999525779571e-01 1.075660085816e+00 1.265616500759e+00 1.202479132097e+00 9.369330161842e-01 7.589531281709e-01 9.345357123154e-01 1.172418940721e+00 1.216205112071e+00 1.051123225502e+00 8.429127921740e-01 8.184003458621e-01 9.218123967188e-01 9.417063693171e-01 8.377892082817e-01 7.416071645529e-01 7.797993942896e-01 8.541624856948e-01 8.342712909566e-01 7.497725229982e-01 7.603543424626e-01 8.983091469131e-01 1.003174812375e+00 9.808544456383e-01 8.947572490847e-01 9.080361935382e-01 1.043028621149e+00 1.143478741455e+00 1.115389942714e+00 1.012035178809e+00 9.757428606180e-01 1.036565391007e+00 1.056936673245e+00 9.443733183149e-01 7.738398230904e-01 7.581231321553e-01 9.016834877078e-01 9.661149302021e-01 8.277537207926e-01 5.643044952281e-01 5.410676232790e-01 8.209651641906e-01 1.009078295424e+00 9.635717626591e-01 7.596884412283e-01 7.103309376953e-01 9.641086136185e-01 1.202771587577e+00 1.226756898382e+00 1.036002268746e+00 8.206180427129e-01 8.685749467175e-01 1.087536970692e+00 1.198500125090e+00 1.104097776354e+00 8.678402627358e-01 6.864448721690e-01 7.356506534492e-01 8.754964814495e-01 9.358048587466e-01 8.930459180411e-01 8.076023545446e-01 7.609540043555e-01 7.957215004639e-01 8.903060383534e-01 9.900578428321e-01 1.041279410926e+00 1.019074270645e+00 9.562458447997e-01 9.365259215911e-01 9.977739065626e-01 1.063428933226e+00 1.042635085955e+00 9.341735923143e-01 8.518928428353e-01 9.086372839056e-01 1.020254796831e+00 1.033538051378e+00 9.795687116272e-01
 3.029248595397e+00 3.030077122521e+00 3.034643761836e+00 3.039457952158e+00 3.040704682045e+00 3.039689540399e+00 3.040882738582e+00 3.045574333204e+00 3.050164682967e+00 3.051259735957e+00 3.050333907790e+00 3.051658804362e+00 3.056367992455e+00 3.060820251319e+00 3.061683575764e+00 3.060682375076e+00 3.062192649349e+00 3.067015836034e+00 3.071267235920e+00 3.071917753116e+00 3.071000946976e+00 3.072694522915e+00 3.077504584144e+00 3.081615262733e+00 3.082170275655e+00 3.081234601866e+00 3.082978943801e+00 3.087849897267e+00 3.091857099919e+00 3.092180198576e+00 3.091219239267e+00 3.093221297603e+00 3.098243055928e+00 3.102045213241e+00 3.102099199929e+00 3.101144591849e+00 3.103353605783e+00 3.108450199821e+00 3.112038566993e+00 3.111795420515e+00 3.110788309428e+00 3.113187523491e+00 3.118304473864e+00 3.121592639502e+00 3.121158817649e+00 3.120410014794e+00 3.123155759402e+00 3.128195975480e+00 3.131126787123e+00 3.130614944157e+00 3.130217021483e+00 3.133299228579e+00 3.138244233169e+00 3.140787155067e+00 3.140098811112e+00 3.139928306498e+00 3.143221246060e+00 3.147981916136e+00 3.150181586552e+00 3.149420901094e+00 3.149364276190e+00 3.152585670679e+00 3.157060234564e+00 3.159085730356e+00 3.158408704786e+00 3.158460394698e+00 3.161533915180e+00 3.165694514789e+00 3.167638463304e+00 3.167244295752e+00 3.167545630629e+00 3.170468444577e+00 3.174324817526e+00 3.176275160491e+00 3.176202557199e+00 3.176736165587e+00 3.179552652896e+00 3.183170578181e+00 3.185114164252e+00 3.185317213680e+00 3.186044641584e+00 3.188742520279e+00 3.192150999049e+00 3.194121028579e+00 3.194508548016e+00 3.195275954351e+00 3.197793749013e+00 3.201028542626e+00 3.203022016220e+00 3.203535363191e+00 3.204255052713e+00 3.206504773563e+00 3.209545901140e+00 3.211621965718e+00 3.212263590266e+00 3.212845280505e+00 3.214747247016e+00 3.217576390533e+00 3.219747154090e+00 3.220573100826e+00 3.221070653311e+00 3.222594455412e+00 3.225143556008e+00 3.227426975465e+00 3.228521515704e+00 3.229014142886e+00 3.230189903152e+00 3.232406937020e+00 3.234723507659e+00 3.236142807464e+00 3.236794667595e+00 3.237711454248e+00 3.239535590649e+00 3.241781276851e+00 3.243491858296e+00 3.244409971868e+00 3.245216504839e+00 3.246648147817e+00 3.248659233566e+00 3.250552297361e+00 3.251808643255e+00 3.252663223849e+00 3.253770906533e+00 3.255436089723e+00 3.257316346548e+00 3.258863189217e+00 3.259921119968e+00 3.260857295628e+00 3.262135390872e+00 3.263815979636e+00 3.265508916775e+00 3.266831736395e+00 3.267800929147e+00 3.268794110543e+00 3.270145749026e+00 3.271784605538e+00 3.273314380750e+00 3.274462755098e+00 3.275377062834e+00 3.276445291035e+00 3.277858568987e+00 3.279415547831e+00 3.280768749564e+00 3.281804718350e+00 3.282757168106e+00 3.283916388996e+00 3.285314376095e+00 3.286740843389e+00 3.287977853987e+00 3.289018954479e+00 3.290038955186e+00 3.291205647106e+00 3.292525942264e+00 3.293866966058e+00 3.295080773073e+00 3.296133695421e+00 3.297147110472e+00 3.298275033346e+00 3.299552078253e+00 3.300835621944e+00 3.301975699802e+00 3.302973573651e+00 3.303970287714e+00 3.305089084634e+00 3.306289688653e+00 3.307433500722e+00 3.308462294788e+00 3.309440164290e+00 3.310452127676e+00 3.311498442341e+00 3.312540213314e+00 3.313548973334e+00 3.314540037702e+00 3.315518443382e+00 3.316471407880e+00 3.317399107080e+00 3.318329975664e+00 3.319282165454e+00 3.320229188038e+00 3.321139125429e+00 3.322009507932e+00 3.322868393796e+00 3.323735148148e+00 3.324609069563e+00 3.325468264874e+00 3.326302762714e+00 3.327115153102e+00 3.327907415892e+00 3.328697591029e+00 3.329484891633e+00 3.330264292819e+00 3.331027903326e+00 3.331773207199e+00 3.332500061628e+00 3.333221186313e+00 3.333933821733e+00 3.334636310216e+00 3.335325823096e+00 3.336000595497e+00 3.336657940832e+00 3.337307770417e+00 3.337948138984e+00 3.338573473931e+00 3.339179779587e+00 3.339774585702e+00 3.340365320332e+00 3.340944033667e+00 3.341505175219e+00 3.342045345071e+00 3.342580856280e+00 3.343110618788e+00 3.343627645339e+00 3.344120272134e+00 3.344601745070e+00 3.345081427168e+00 3.345551796949e+00 3.345999759616e+00 3.346428181534e+00 3.346855122818e+00 3.347276117407e+00 3.347677971324e+00 3.348056769037e+00 3.348427745775e+00 3.348792341046e+00 3.349144012119e+00 3.349474059779e+00 3.349787145814e+00 3.350091589364e+00 3.350390689556e+00 3.350666282351e+00 3.350921907355e+00 3.351170322910e+00 3.351405442639e+00 3.351625258968e+00 3.351829312233e+00 3.352013325268e+00 3.352189193194e+00 3.352356693577e+00 3.352497953582e+00 3.352624029265e+00 3.352742562703e+00 3.352843566216e+00 3.352931086016e+00 3.353001745895e+00 3.353050765655e+00 3.353095263525e+00 3.353126354874e+00 3.353131335502e+00 3.353125947324e+00 3.353110504729e+00 3.353076898877e+00 3.353030020427e+00 3.352963474806e+00 3.352881188294e+00 3.352793156511e+00 3.352684986447e+00 3.352558759521e+00 3.352421433673e+00 3.352267339186e+00 3.352096360911e+00 3.351912240479e+00 3.351705358544e+00 3.351492887390e+00 3.351261723280e+00 3.351006815240e+00 3.350741419126e+00 3.350460686251e+00 3.350159189325e+00 3.349848043832e+00 3.349514839819e+00 3.349165141805e+00 3.348806244589e+00 3.348421627594e+00 3.348022182669e+00 3.347615121437e+00 3.347181628521e+00 3.346735097912e+00 3.346274265072e+00 3.345790875043e+00 3.345297198396e+00 3.344784493980e+00 3.344251365115e+00 3.343708077092e+00 3.343143692226e+00 3.342562437885e+00 3.341966028145e+00 3.341346191954e+00 3.340716182492e+00 3.340069820759e+00 3.339399440459e+00 3.338715741326e+00 3.338015685200e+00 3.337293324040e+00 3.336560655554e+00 3.335806861489e+00 3.335031039575e+00 3.334243357267e+00 3.333435048747e+00 3.332607042046e+00 3.331767742707e+00 3.330903548075e+00 3.330024525789e+00 3.329131895438e+00 3.328212961498e+00 3.327281229790e+00 3.326329545998e+00 3.325358392661e+00 3.324374674424e+00 3.323370682863e+00 3.322345360926e+00 3.321302923273e+00 3.320240636817e+00 3.319159743899e+00 3.318063840873e+00 3.316945903574e+00 3.315810176595e+00 3.314656731494e+00 3.313478859824e+00 3.312288333794e+00 3.311077688460e+00 3.309845434244e+00 3.308600779120e+00 3.307332882500e+00 3.306044456978e+00 3.304741409632e+00 3.303414323298e+00 3.302072418192e+00 3.300712267329e+00 3.299328109957e+00 3.297929251162e+00 3.296506691596e+00 3.295061629359e+00 3.293604744071e+00 3.292123377215e+00 3.290624274300e+00 3.289106996979e+00 3.287562406787e+00 3.286003493354e+00 3.284424006917e+00 3.282822952519e+00 3.281210688112e+00 3.279572147454e+00 3.277908716046e+00 3.276236479637e+00 3.274534086093e+00 3.272818837927e+00 3.271084164033e+00 3.269322335664e+00 3.267548466017e+00 3.265751935631e+00 3.263929604189e+00 3.262094573093e+00 3.260232863161e+00 3.258355278987e+00 3.256457623279e+00 3.254533696935e+00 3.252596751582e+00 3.250633483973e+00 3.248646328589e+00 3.246650725259e+00 3.244623468143e+00 3.242580402430e+00 3.240516247561e+00 3.238426460080e+00 3.236324309060e+00 3.234198606067e+00 3.232048306688e+00 3.229881934318e+00 3.227688560202e+00 3.225480137806e+00 3.223251071280e+00 3.220994079082e+00 3.218726847581e+00 3.216429495739e+00 3.214113314905e+00 3.211782049332e+00 3.209419932864e+00 3.207043802959e+00 3.204646648672e+00 3.202222727924e+00 3.199784683163e+00 3.197318422289e+00 3.194835878416e+00 3.192335516049e+00 3.189804753936e+00 3.187259624507e+00 3.184687943870e+00 3.182096723715e+00 3.179490088589e+00 3.176853712501e+00 3.174200334815e+00 3.171521286759e+00 3.168821115607e+00 3.166107038484e+00 3.163363657416e+00 3.160601089655e+00 3.157817758384e+00 3.155006184488e+00 3.152183442830e+00 3.149334945357e+00 3.146465227844e+00 3.143575066039e+00 3.140655333757e+00 3.137724571970e+00 3.134770936660e+00 3.131790597717e+00 3.128797927469e+00 3.125772277107e+00 3.122731070861e+00 3.119673291434e+00 3.116585098220e+00 3.113483621778e+00 3.110352113324e+00 3.107203973873e+00 3.104038182440e+00 3.100843502113e+00 3.097636129685e+00 3.094399745485e+00 3.091143431915e+00 3.087872921666e+00 3.084569084568e+00 3.081252952434e+00 3.077912049022e+00 3.074548584555e+00 3.071171076154e+00 3.067763052674e+00 3.064341401840e+00 3.060893316400e+00 3.057423069231e+00 3.053942590105e+00 3.050427765720e+00 3.046899260776e+00 3.043349475965e+00 3.039771474481e+00 3.036186899450e+00 3.032570099441e+00 3.028934172378e+00 3.025281909788e+00 3.021600824612e+00 3.017909925720e+00 3.014191372462e+00 3.010451538623e+00 3.006697121403e+00 3.002912889647e+00 2.999118293766e+00 2.995298998414e+00 2.991455515869e+00 2.987600666142e+00 2.983714628372e+00 2.979818293386e+00 2.975896920521e+00 2.971951970574e+00 2.967997763287e+00 2.964012071949e+00 2.960013076171e+00 2.955992755848e+00 2.951949084358e+00 2.947895449376e+00 2.943809885530e+00 2.939713634400e+00 2.935596191491e+00 2.931454424815e+00 2.927302849154e+00 2.923122097930e+00 2.918926687967e+00 2.914713731814e+00 2.910476978768e+00 2.906229231857e+00 2.901951216718e+00 2.897662223635e+00 2.893356995958e+00 2.889023891162e+00 2.884683520572e+00 2.880313112729e+00 2.875930847614e+00 2.871533007451e+00 2.867106735792e+00 2.862676396321e+00 2.858215515000e+00 2.853742312491e+00 2.849256614566e+00 2.844739319450e+00 2.840219492508e+00 2.835672555775e+00 2.831108778764e+00 2.826536559384e+00 2.821933142635e+00 2.817326323190e+00 2.812693429817e+00 2.808045356559e+00 2.803388788470e+00 2.798700462973e+00 2.794011916844e+00 2.789295572926e+00 2.784567054959e+00 2.779829473008e+00 2.775058401178e+00 2.770290584372e+00 2.765495087881e+00 2.760686076203e+00 2.755871762439e+00 2.751023765988e+00 2.746180164348e+00 2.741309644271e+00 2.736423230804e+00 2.731536654180e+00 2.726613276354e+00 2.721697013110e+00 2.716754875865e+00 2.711799092542e+00 2.706842182331e+00 2.701845499158e+00 2.696863407810e+00 2.691852992701e+00 2.686827127615e+00 2.681805789590e+00 2.676745894787e+00 2.671698120457e+00 2.666624403976e+00 2.661536972959e+00 2.656452330339e+00 2.651330601814e+00 2.646226330868e+00 2.641089658240e+00 2.635944920788e+00 2.630806640857e+00 2.625628068329e+00 2.620466907657e+00 2.615275911422e+00 2.610079502534e+00 2.604888499824e+00 2.599656751120e+00 2.594447232881e+00 2.589208383002e+00 2.583960844285e+00 2.578722983781e+00 2.573446923298e+00 2.568193057107e+00 2.562908919657e+00 2.557621305715e+00 2.552341103113e+00 2.547022719640e+00 2.541731920778e+00 2.536408217962e+00 2.531084528256e+00 2.525770306613e+00 2.520415828451e+00 2.515093205316e+00 2.509737053287e+00 2.504382915884e+00 2.499039693580e+00 2.493657157021e+00 2.488306709326e+00 2.482923478041e+00 2.477544725104e+00 2.472179854176e+00 2.466775581786e+00 2.461406114005e+00 2.456004186413e+00 2.450607296773e+00 2.445223322455e+00 2.439802831664e+00 2.434420167273e+00 2.429004511895e+00 2.423599575266e+00 2.418203457375e+00 2.412776920999e+00 2.407384519063e+00 2.401964698603e+00 2.396552584846e+00 2.391155284500e+00 2.385725902573e+00 2.380334075808e+00 2.374915291298e+00 2.369506789700e+00 2.364113344254e+00 2.358689158706e+00 2.353306833427e+00 2.347894121165e+00 2.342495177042e+00 2.337113473715e+00 2.331701971107e+00 2.326331844131e+00 2.320936792219e+00 2.315555827262e+00 2.310191406866e+00 2.304800267703e+00 2.299452656195e+00 2.294077511077e+00 2.288721514812e+00 2.283384090589e+00 2.278019566016e+00 2.272701060524e+00 2.267355165884e+00 2.262031954837e+00 2.256724464713e+00 2.251395467122e+00 2.246113142182e+00 2.240803799197e+00 2.235520303072e+00 2.230252594278e+00 2.224963486743e+00 2.219724984318e+00 2.214459503278e+00 2.209221077404e+00 2.204001145713e+00 2.198760208528e+00 2.193572272611e+00 2.188354371172e+00 2.183170367722e+00 2.178002007773e+00 2.172817401592e+00 2.167683605545e+00 2.162526493705e+00 2.157399364054e+00 2.152291805134e+00 2.147168064016e+00 2.142096182878e+00 2.137001714158e+00 2.131939335416e+00 2.126897628873e+00 2.121839250401e+00 2.116836906647e+00 2.111811388900e+00 2.106819863970e+00 2.101848584245e+00 2.096863202100e+00 2.091931832299e+00 2.086981353587e+00 2.082063934076e+00 2.077167101051e+00 2.072259603556e+00 2.067406873666e+00 2.062533146944e+00 2.057697671052e+00 2.052878047659e+00 2.048052605250e+00 2.043280546656e+00 2.038488629087e+00 2.033734859092e+00 2.029000165958e+00 2.024257736585e+00 2.019568303960e+00 2.014861232888e+00 2.010192861101e+00 2.005542680922e+00 2.000886194221e+00 1.996284247232e+00 1.991663811259e+00 1.987079307658e+00 1.982516752504e+00 1.977946523357e+00 1.973428576941e+00 1.968895316295e+00 1.964401458440e+00 1.959920780112e+00 1.955440814956e+00 1.951008856484e+00 1.946559490401e+00 1.942150142946e+00 1.937756180818e+00 1.933360349630e+00 1.929011999936e+00 1.924648853706e+00 1.920323018490e+00 1.916010778958e+00 1.911696949126e+00 1.907428358644e+00 1.903144695610e+00 1.898899883167e+00 1.894663469066e+00 1.890428879388e+00 1.886236965848e+00 1.882028231048e+00 1.877855836797e+00 1.873692252184e+00 1.869530884987e+00 1.865406182708e+00 1.861266204780e+00 1.857161414726e+00 1.853062186732e+00 1.848962728104e+00 1.844902211909e+00 1.840820737623e+00 1.836774118364e+00 1.832728660536e+00 1.828686716745e+00 1.824675523810e+00 1.820644522350e+00 1.816646219120e+00 1.812644923180e+00 1.808644847043e+00 1.804673647996e+00 1.800681270760e+00 1.796716945050e+00 1.792749500189e+00 1.788780646657e+00 1.784833156804e+00 1.780866758972e+00 1.776924198971e+00 1.772972334419e+00 1.769020810720e+00 1.765085525746e+00 1.761126926297e+00 1.757191668713e+00 1.753240287462e+00 1.749288158899e+00 1.745347674547e+00 1.741383260796e+00 1.737437124419e+00 1.733469830500e+00 1.729501898593e+00 1.725535914610e+00 1.721544533893e+00 1.717569613325e+00 1.713568018748e+00 1.709563243747e+00 1.705556267148e+00 1.701519118049e+00 1.697494367483e+00 1.693438217947e+00 1.689377537025e+00 1.685308314626e+00 1.681204843673e+00 1.677110966416e+00 1.672975616741e+00 1.668837871417e+00 1.664683978415e+00 1.660494242228e+00 1.656307886489e+00 1.652077448177e+00 1.647838743923e+00 1.643576420630e+00 1.639276710408e+00 1.634975726114e+00 1.630624216513e+00 1.626262917369e+00 1.621872749132e+00 1.617438978234e+00 1.613003232622e+00 1.608506499363e+00 1.603999983851e+00 1.599456391670e+00 1.594866687575e+00 1.590271205025e+00 1.585608196707e+00 1.580934820266e+00 1.576215801938e+00 1.571447968258e+00 1.566669348533e+00 1.561818546569e+00 1.556955201123e+00 1.552039371482e+00 1.547069971218e+00 1.542088641096e+00 1.537025783790e+00 1.531950634300e+00 1.526819638365e+00 1.521628721076e+00 1.516424514740e+00 1.511131946776e+00 1.505825065663e+00 1.500455374679e+00 1.495024765209e+00 1.489577356249e+00 1.484037212699e+00 1.478484188289e+00 1.472861504751e+00 1.467174948282e+00 1.461471971567e+00 1.455668303664e+00 1.449850638527e+00 1.443961678621e+00 1.438005656220e+00 1.432033685887e+00 1.425954277132e+00 1.419866466948e+00 1.413701525247e+00 1.407466966983e+00 1.401220020166e+00 1.394860760877e+00 1.388492955060e+00 1.382046485498e+00 1.375530541824e+00 1.369004023686e+00 1.362363360310e+00 1.355717284259e+00 1.348995355774e+00 1.342201157225e+00 1.335401252771e+00 1.328484828172e+00 1.321566063696e+00 1.314574785766e+00 1.307513464793e+00 1.300450868525e+00 1.293273877767e+00 1.286101597372e+00 1.278861055113e+00 1.271548043419e+00 1.264247072213e+00 1.256835356796e+00 1.249430427871e+00 1.241969707165e+00 1.234440041653e+00 1.226932117396e+00 1.219320384087e+00 1.211723358809e+00 1.204081137731e+00 1.196381047044e+00 1.188712568281e+00 1.180949274231e+00 1.173215704078e+00 1.165448472281e+00 1.157631949605e+00 1.149867951332e+00 1.142022106387e+00 1.134218152636e+00 1.126402726641e+00 1.118551697706e+00 1.110770667846e+00 1.102926882515e+00 1.095146563789e+00 1.087372286648e+00 1.079586631007e+00 1.071892054258e+00 1.064160194679e+00 1.056513836850e+00 1.048903859320e+00 1.041305183180e+00 1.033826772021e+00 1.026340218038e+00 1.018967305315e+00 1.011665152321e+00 1.004403810216e+00 9.972973990980e-01 9.902190046846e-01 9.832865095294e-01 9.764656490857e-01 9.697206213872e-01 9.631721180387e-01 9.566913207125e-01 9.503956330763e-01 9.442563418491e-01 9.382360777964e-01 9.324541929245e-01 9.267895169163e-01 9.213537647219e-01 9.161221341127e-01 9.110570180528e-01 9.062763491888e-01 9.016636606179e-01 8.973243389693e-01 8.932433576079e-01 8.893744273517e-01 8.858406561796e-01 8.825257119801e-01 8.795277011157e-01 8.768375052081e-01 8.744063964091e-01 8.723539414494e-01 8.705655378776e-01 8.691364474197e-01 8.680569774699e-01 8.672767426554e-01 8.669091080168e-01 8.668492743494e-01 8.671739306628e-01 8.678802641569e-01 8.689149639477e-01 8.703847462999e-01 8.721834435036e-01 8.743871825329e-01 8.769874890122e-01 8.799287563913e-01 8.833129062173e-01 8.870360431297e-01 8.911595208703e-01 8.956824145471e-01 9.005441004987e-01 9.058342120342e-01 9.114597498942e-01 9.174689458931e-01 9.238628581010e-01 9.305775439720e-01 9.376929460981e-01 9.451268769458e-01 9.529115639813e-01 9.610533251068e-01 9.694870997275e-01 9.782839134402e-01 9.873707626426e-01 9.967662809082e-01 1.006483376186e+00 1.016456714616e+00 1.026747311071e+00 1.037294464608e+00 1.048101726959e+00 1.059192251287e+00 1.070496342947e+00 1.082067352899e+00 1.093858856361e+00 1.105861897953e+00 1.118104363862e+00 1.130521320552e+00 1.143155289985e+00 1.155972020891e+00 1.168951542161e+00 1.182126655621e+00 1.195437331620e+00 1.208914712904e+00 1.222537508565e+00 1.236280365664e+00 1.250173872113e+00 1.264169990001e+00 1.278281239986e+00 1.292507162509e+00 1.306809066397e+00 1.321218411736e+00 1.335697286635e+00 1.350247653638e+00 1.364878012441e+00 1.379545785862e+00 1.394282263010e+00 1.409058679456e+00 1.423862055466e+00 1.438712994333e+00 1.453568441198e+00 1.468448466513e+00 1.483343299104e+00 1.498224296361e+00 1.513120580578e+00 1.527991844983e+00 1.542845987542e+00 1.557691017068e+00 1.572483021989e+00 1.587257334913e+00 1.601979809209e+00 1.616644911241e+00 1.631273532192e+00 1.645817546263e+00 1.660307389290e+00 1.674720911623e+00 1.689039668734e+00 1.703294016101e+00 1.717432337230e+00 1.731481812725e+00 1.745429810472e+00 1.759245834574e+00 1.772969107976e+00 1.786550230541e+00 1.800002172415e+00 1.813331788976e+00 1.826495213187e+00 1.839532792103e+00 1.852404121129e+00 1.865108453181e+00 1.877667727268e+00 1.890026119009e+00 1.902226957494e+00 1.914236927824e+00 1.926043120270e+00 1.937678795492e+00 1.949085033759e+00 1.960295741188e+00 1.971296286935e+00 1.982055882302e+00 1.992615471184e+00 2.002920598430e+00 2.012992590597e+00 2.022831228102e+00 2.032394467182e+00 2.041729050465e+00 2.050783837536e+00 2.059568371496e+00 2.068099802624e+00 2.076320368919e+00 2.084281473425e+00 2.091941311126e+00 2.099292999348e+00 2.106368692166e+00 2.113106506061e+00 2.119550185855e+00 2.125674830928e+00 2.131457975091e+00 2.136940806997e+00 2.142061420703e+00 2.146856046564e+00 2.151313825905e+00 2.155397933973e+00 2.159159388521e+00 2.162541046968e+00 2.165565289927e+00 2.168237915679e+00 2.170512039072e+00 2.172440932221e+00 2.173975411126e+00 2.175124388519e+00 2.175910702845e+00 2.176278429248e+00 2.176281656475e+00 2.175880525455e+00 2.175073283108e+00 2.173892028496e+00 2.172283192977e+00 2.170288033157e+00 2.167888600405e+00 2.165069162856e+00 2.161867344431e+00 2.158233823100e+00 2.154205866776e+00 2.149773298782e+00 2.144915009052e+00 2.139674560946e+00 2.134007835248e+00 2.127943625147e+00 2.121483327807e+00 2.114603503748e+00 2.107346688316e+00 2.099677936599e+00 2.091620476263e+00 2.083180281108e+00 2.074338710099e+00 2.065132650215e+00 2.055541432746e+00 2.045579708885e+00 2.035258091504e+00 2.024565887423e+00 2.013532769271e+00 2.002144572131e+00 1.990417004174e+00 1.978365723273e+00 1.965980640359e+00 1.953288478882e+00 1.940286718130e+00 1.926987479267e+00 1.913404476922e+00 1.899538058694e+00 1.885410279834e+00 1.871023284428e+00 1.856392935795e+00 1.841531289235e+00 1.826445554362e+00 1.811156042251e+00 1.795667917339e+00 1.780003257467e+00 1.764165308803e+00 1.748177384737e+00 1.732053262482e+00 1.715798743200e+00 1.699447678640e+00 1.682996256387e+00 1.666473442032e+00 1.649899672720e+00 1.633273526833e+00 1.616640684736e+00 1.599991544268e+00 1.583364139969e+00 1.566777965827e+00 1.550232085484e+00 1.533780570537e+00 1.517412376367e+00 1.501165558005e+00 1.485071873602e+00 1.469118424887e+00 1.453375498310e+00 1.437828636364e+00 1.422516237229e+00 1.407480963758e+00 1.392703809663e+00 1.378264863154e+00 1.364150544608e+00 1.350400655636e+00 1.337063578844e+00 1.324123829901e+00 1.311661776298e+00 1.299669041808e+00 1.288182155826e+00 1.277262272000e+00 1.266883474495e+00 1.257134142319e+00 1.248008129917e+00 1.239535438992e+00 1.231780553263e+00 1.224713894810e+00 1.218417376425e+00 1.212884759167e+00 1.208136106628e+00 1.204227841503e+00 1.201128345277e+00 1.198900664006e+00 1.197531964147e+00 1.197027635365e+00 1.197427382891e+00 1.198686443530e+00 1.200847635189e+00 1.203879475742e+00 1.207771773331e+00 1.212540613298e+00 1.218122174040e+00 1.224537017679e+00 1.231737858492e+00 1.239686490678e+00 1.248383200070e+00 1.257746105252e+00 1.267769721143e+00 1.278394949105e+00 1.289564178104e+00 1.301256958492e+00 1.313386917521e+00 1.325924775216e+00 1.338805963866e+00 1.351964135121e+00 1.365360866700e+00 1.378912213233e+00 1.392573570256e+00 1.406280858290e+00 1.419966285040e+00 1.433578481765e+00 1.447051791337e+00 1.460327646294e+00 1.473345743898e+00 1.486055659775e+00 1.498392478499e+00 1.510307887920e+00 1.521753340091e+00 1.532668071192e+00 1.543024559791e+00 1.552756326990e+00 1.561839298696e+00 1.570235243181e+00 1.577889317992e+00 1.584806975236e+00 1.590924327710e+00 1.596237852338e+00 1.600738749631e+00 1.604373005051e+00 1.607180732507e+00 1.609115918605e+00 1.610184755218e+00 1.610417111114e+00 1.609762430361e+00 1.608293209653e+00 1.605982584416e+00 1.602849503891e+00 1.598954959882e+00 1.594261562004e+00 1.588854147956e+00 1.582741319259e+00 1.575936088162e+00 1.568531609322e+00 1.560500984327e+00 1.551932319398e+00 1.542859932791e+00 1.533294944842e+00 1.523339181732e+00 1.512979779373e+00 1.502300534228e+00 1.491340671548e+00 1.480117602453e+00 1.468724759200e+00 1.457156556574e+00 1.445487116007e+00 1.433754960858e+00 1.421977387684e+00 1.410234854674e+00 1.398521373788e+00 1.386910232638e+00 1.375422335316e+00 1.364086643838e+00 1.352970414652e+00 1.342063705137e+00 1.331446966223e+00 1.321130708671e+00 1.311146008802e+00 1.301563995560e+00 1.292362352971e+00 1.283637840522e+00 1.275385697926e+00 1.267639618546e+00 1.260473390592e+00 1.253842582729e+00 1.247846269420e+00 1.242461785672e+00 1.237695182193e+00 1.233612130100e+00 1.230129498463e+00 1.227311402202e+00 1.225108976036e+00 1.223471506044e+00 1.222432326393e+00 1.221852100272e+00 1.221742510893e+00 1.222011486878e+00 1.222545663020e+00 1.223333519750e+00 1.224194740418e+00 1.225083536111e+00 1.225887853848e+00 1.226452800683e+00 1.226736079890e+00 1.226556616345e+00 1.225845880318e+00 1.224491989178e+00 1.222355837228e+00 1.219402831036e+00 1.215480378074e+00 1.210556120677e+00 1.204553529170e+00 1.197392922224e+00 1.189091027245e+00 1.179566500312e+00 1.168859034087e+00 1.156976544190e+00 1.143924761893e+00 1.129827703903e+00 1.114702303904e+00 1.098706726942e+00 1.081979425347e+00 1.064652531465e+00 1.046995396503e+00 1.029182274881e+00 1.011513697628e+00 9.943012192366e-01 9.778311356788e-01 9.625167136677e-01 9.486837422432e-01 9.367298223615e-01 9.270347787564e-01 9.199162061960e-01 9.157189687853e-01 9.146448411852e-01 9.168811890713e-01 9.224880274759e-01 9.314218447211e-01 9.435717136256e-01 9.586696963825e-01 9.764301161760e-01 9.964398320864e-01 1.018254447459e+00 1.041416014924e+00 1.065388545331e+00 1.089709035805e+00 1.113862171792e+00 1.137386094068e+00 1.159862905744e+00 1.180865235183e+00 1.200083996461e+00 1.217192265705e+00 1.231961893232e+00 1.244226391411e+00 1.253831463398e+00 1.260758579336e+00 1.264981173283e+00 1.266568189032e+00 1.265655722571e+00 1.262372828551e+00 1.256971559505e+00 1.249670839836e+00 1.240738992667e+00 1.230482450664e+00 1.219141693521e+00 1.207017959304e+00 1.194331950916e+00 1.181288405707e+00 1.168062406935e+00 1.154731085504e+00 1.141380424749e+00 1.127992692939e+00 1.114530363268e+00 1.100936670064e+00 1.087087674900e+00 1.072915310477e+00 1.058310423776e+00 1.043218721992e+00 1.027635227156e+00 1.011571078467e+00 9.951541541785e-01 9.785330085205e-01 9.619493473082e-01 9.457121628492e-01 9.301507339120e-01 9.156863236897e-01 9.027042320001e-01 8.916206210207e-01 8.828188415455e-01 8.765963274255e-01 8.732160543882e-01 8.727873821451e-01 8.753461303392e-01 8.807967254323e-01 8.889083162748e-01 8.993967475116e-01 9.118310334246e-01 9.257613587986e-01 9.406664810466e-01 9.559848294271e-01 9.711771582409e-01 9.856602063659e-01 9.989169323315e-01 1.010446466264e+00 1.019810500669e+00 1.026677642485e+00 1.030785246746e+00 1.032046195575e+00 1.030497696919e+00 1.026354265715e+00 1.020043043028e+00 1.012115877935e+00 1.003347555223e+00 9.945902464414e-01 9.867669494524e-01 9.807890662510e-01 9.773878339065e-01 9.771154354436e-01 9.801603898328e-01 9.863597327181e-01 9.952261718121e-01 1.005922400923e+00 1.017481631121e+00 1.028820095160e+00 1.038912775299e+00 1.046913175696e+00 1.052153543706e+00 1.054301728988e+00 1.053273027759e+00 1.049263964863e+00 1.042721949612e+00 1.034203738522e+00 1.024394068487e+00 1.011964798511e+00 9.944299139287e-01 9.807047197813e-01 9.763669238728e-01 9.783085648309e-01 9.779554012366e-01 9.695674640551e-01 9.555963303786e-01 9.445883226336e-01 9.431900310659e-01 9.495500457793e-01 9.551969453228e-01 9.532105211789e-01 9.444848540963e-01 9.367818514029e-01 9.373283894199e-01 9.455569356937e-01 9.535756866538e-01 9.538329736874e-01 9.460735480020e-01 9.376291528405e-01 9.368113427711e-01 9.450070053091e-01 9.555045893464e-01 9.603589115730e-01 9.578818965007e-01 9.538944221881e-01 9.553528637826e-01 9.425536738153e-01 8.406185519375e-01 7.863394208568e-01 8.580124737534e-01 9.406868998933e-01 9.237223895524e-01 8.329122733352e-01 8.026339777640e-01 8.853601859815e-01 9.566587974653e-01 9.193548835707e-01 8.165537395149e-01 7.963492500675e-01 8.953297286174e-01 9.690352695197e-01 9.251960882848e-01 8.244861979135e-01 8.271515880923e-01 9.463140963997e-01 1.016215973615e+00 9.417450692257e-01 7.906629852494e-01 7.666024875996e-01 9.155947975298e-01 1.037684067816e+00 1.017475261186e+00 9.064805697868e-01 8.662401418253e-01 9.511244438820e-01 1.018644817786e+00 9.677686392802e-01 8.550885933442e-01 8.458362693764e-01 9.689541192698e-01 1.068733512934e+00 1.057982821094e+00 9.926020144808e-01 9.874659869382e-01 1.039138231620e+00 1.030879625557e+00 9.186983751765e-01 8.256055330408e-01 9.172076472687e-01 1.091168085166e+00 1.146211619680e+00 1.021114125198e+00 8.326371877250e-01 8.112657035088e-01 9.413266526599e-01 9.814897797846e-01 8.377616989616e-01 6.535668127810e-01 7.377304940465e-01 9.770331802554e-01 1.066531797061e+00 9.096013725494e-01 6.228600301451e-01 5.981650951878e-01 8.662298000243e-01 1.020985729045e+00 9.369405730013e-01 7.401556630265e-01 7.718541562516e-01 1.033341851647e+00 1.190997168770e+00 1.103447683250e+00 8.547503002928e-01 7.734163296954e-01 1.010993346262e+00 1.229094840947e+00 1.225543929346e+00 1.024381583976e+00 8.409304969038e-01 9.015033600570e-01 1.053222417306e+00 1.070420049157e+00 9.296428166248e-01 7.809658500747e-01 7.921926917676e-01 8.760496717214e-01 8.731106135089e-01 7.905901480919e-01 7.728027384994e-01 8.715689016152e-01 9.468625293696e-01 9.038674259973e-01 8.115306919328e-01 8.466506896154e-01 1.011873388454e+00 1.129172994070e+00 1.105861955660e+00 1.000336652125e+00 9.622863771424e-01 1.030092785951e+00 1.069616012270e+00 9.921733907330e-01 8.686530123567e-01 8.662444539446e-01 9.735242499480e-01 9.983280437245e-01 8.368924782368e-01 5.742430049286e-01 5.538954404636e-01 8.034331963926e-01 9.507285393062e-01 8.656411682233e-01 6.405561547666e-01 6.351000662017e-01 9.283797249538e-01 1.153824648433e+00 1.145929172025e+00 9.392918484160e-01 7.759451760107e-01 9.188714574441e-01 1.162967201237e+00 1.250227239433e+00 1.123379723644e+00 8.886905834108e-01 7.793358594907e-01 8.894715908825e-01 1.013540806076e+00 1.010753641493e+00 8.941081083830e-01 7.762085480415e-01 7.731583965307e-01 8.643310922165e-01 9.513413424211e-01 9.815871905837e-01 9.530116923998e-01 8.999984622328e-01 8.863254515590e-01 9.522589725860e-01 1.047801249987e+00 1.078008371379e+00 9.927676062140e-01 8.447928339935e-01 8.005461596016e-01 9.356320859317e-01 1.081244344868e+00 1.083244432914e+00 1.004025161909e+00
 3.071978481570e+00 3.072921803015e+00 3.077643287014e+00 3.082612964119e+00 3.083979976984e+00 3.083056554958e+00 3.084364269448e+00 3.089211130505e+00 3.093962359915e+00 3.095174461901e+00 3.094338506999e+00 3.095785325102e+00 3.100657626418e+00 3.105266843079e+00 3.106249495295e+00 3.105343960335e+00 3.106976836261e+00 3.111962708554e+00 3.116371731076e+00 3.117138338207e+00 3.116319639900e+00 3.118140172423e+00 3.123114270685e+00 3.127382589044e+00 3.128056793128e+00 3.127220167779e+00 3.129096237295e+00 3.134134521353e+00 3.138298488081e+00 3.138740878153e+00 3.137882236463e+00 3.140018495180e+00 3.145207392951e+00 3.149168096609e+00 3.149341373418e+00 3.148489497934e+00 3.150834571661e+00 3.156099806199e+00 3.159849556998e+00 3.159721974237e+00 3.158824523857e+00 3.161362376876e+00 3.166654199584e+00 3.170101691572e+00 3.169785288609e+00 3.169144572207e+00 3.172032639254e+00 3.177249052110e+00 3.180338731296e+00 3.179944914801e+00 3.179660197061e+00 3.182892179800e+00 3.188012662895e+00 3.190709220304e+00 3.190142272940e+00 3.190086528232e+00 3.193532852950e+00 3.198469606172e+00 3.200821170601e+00 3.200177343076e+00 3.200244412441e+00 3.203627196900e+00 3.208277526292e+00 3.210452082688e+00 3.209894194783e+00 3.210073403077e+00 3.213311574174e+00 3.217650747359e+00 3.219746008788e+00 3.219474135184e+00 3.219906525369e+00 3.222995489678e+00 3.227028910547e+00 3.229131537138e+00 3.229188902142e+00 3.229852940251e+00 3.232836888934e+00 3.236630001772e+00 3.238728379834e+00 3.239061048501e+00 3.239929814053e+00 3.242788614303e+00 3.246369355710e+00 3.248498309416e+00 3.249023171940e+00 3.249930790799e+00 3.252611632818e+00 3.256015194298e+00 3.258169784858e+00 3.258825693760e+00 3.259690276207e+00 3.262100770250e+00 3.265312661774e+00 3.267548159673e+00 3.268336697278e+00 3.269067685727e+00 3.271134084340e+00 3.274129558512e+00 3.276463823953e+00 3.277442257997e+00 3.278088148000e+00 3.279775477590e+00 3.282494536768e+00 3.284942430678e+00 3.286194576802e+00 3.286840862815e+00 3.288179651237e+00 3.290563585558e+00 3.293048676992e+00 3.294629362323e+00 3.295438512506e+00 3.296515338611e+00 3.298511619025e+00 3.300928138258e+00 3.302803435904e+00 3.303883158841e+00 3.304850402509e+00 3.306450310834e+00 3.308633673248e+00 3.310699829954e+00 3.312122759281e+00 3.313138002814e+00 3.314412568654e+00 3.316250873509e+00 3.318303754082e+00 3.320021481293e+00 3.321246996212e+00 3.322349309559e+00 3.323799047818e+00 3.325656378975e+00 3.327524464537e+00 3.329016925194e+00 3.330151356038e+00 3.331315419823e+00 3.332846323643e+00 3.334662160606e+00 3.336365033453e+00 3.337683244144e+00 3.338769852142e+00 3.340015181850e+00 3.341609387835e+00 3.343343262044e+00 3.344871134781e+00 3.346079908221e+00 3.347208962220e+00 3.348545017726e+00 3.350124787261e+00 3.351727785096e+00 3.353144123189e+00 3.354365557480e+00 3.355565167244e+00 3.356910544294e+00 3.358412197804e+00 3.359933483252e+00 3.361326820922e+00 3.362559491272e+00 3.363753285956e+00 3.365066183757e+00 3.366525816963e+00 3.367993872529e+00 3.369315444176e+00 3.370492562870e+00 3.371673264748e+00 3.372978822260e+00 3.374361880013e+00 3.375690986137e+00 3.376903102758e+00 3.378066161171e+00 3.379262529955e+00 3.380495537809e+00 3.381723216818e+00 3.382917346195e+00 3.384094154091e+00 3.385260729118e+00 3.386400503450e+00 3.387513677501e+00 3.388633385765e+00 3.389773246351e+00 3.390908002385e+00 3.392006166866e+00 3.393066069350e+00 3.394112212596e+00 3.395169187953e+00 3.396233952735e+00 3.397281167146e+00 3.398306368428e+00 3.399307720913e+00 3.400294311868e+00 3.401272158951e+00 3.402251844795e+00 3.403222818892e+00 3.404177219756e+00 3.405115036988e+00 3.406036017859e+00 3.406946998159e+00 3.407855509258e+00 3.408750986152e+00 3.409631216909e+00 3.410498249762e+00 3.411352662457e+00 3.412195853025e+00 3.413031365265e+00 3.413851607940e+00 3.414650834340e+00 3.415442751747e+00 3.416228592808e+00 3.417004496569e+00 3.417762023525e+00 3.418498128129e+00 3.419228120563e+00 3.419956786934e+00 3.420668466425e+00 3.421357186461e+00 3.422038197402e+00 3.422717074391e+00 3.423383083133e+00 3.424028888523e+00 3.424655542792e+00 3.425276626299e+00 3.425899478174e+00 3.426500088047e+00 3.427076535302e+00 3.427645901282e+00 3.428212463278e+00 3.428761086263e+00 3.429291580087e+00 3.429803058396e+00 3.430309057947e+00 3.430805828070e+00 3.431283103477e+00 3.431737677148e+00 3.432185955253e+00 3.432623125455e+00 3.433043532201e+00 3.433446109249e+00 3.433833575759e+00 3.434209902129e+00 3.434576138331e+00 3.434919617506e+00 3.435246431978e+00 3.435565113995e+00 3.435867964495e+00 3.436159689323e+00 3.436428973245e+00 3.436680947088e+00 3.436928972139e+00 3.437159040987e+00 3.437365754448e+00 3.437564210364e+00 3.437747776561e+00 3.437917957195e+00 3.438074038548e+00 3.438207468596e+00 3.438329297180e+00 3.438446505420e+00 3.438538607876e+00 3.438613165856e+00 3.438681397228e+00 3.438725484854e+00 3.438759484906e+00 3.438776110043e+00 3.438772727137e+00 3.438761285275e+00 3.438734142905e+00 3.438681002428e+00 3.438619204373e+00 3.438540060702e+00 3.438440967312e+00 3.438330198910e+00 3.438199505905e+00 3.438052692200e+00 3.437895594217e+00 3.437713869797e+00 3.437518216513e+00 3.437309613093e+00 3.437076331247e+00 3.436836046479e+00 3.436575523782e+00 3.436293141419e+00 3.436002280261e+00 3.435688887362e+00 3.435357016065e+00 3.435015537098e+00 3.434651665392e+00 3.434268731753e+00 3.433874053526e+00 3.433457535119e+00 3.433024859789e+00 3.432580892666e+00 3.432111564057e+00 3.431625038223e+00 3.431123919541e+00 3.430602577636e+00 3.430066869442e+00 3.429511706747e+00 3.428935939094e+00 3.428347169448e+00 3.427737261989e+00 3.427107703973e+00 3.426463971513e+00 3.425799095595e+00 3.425116534053e+00 3.424418686937e+00 3.423700237316e+00 3.422963703075e+00 3.422207725636e+00 3.421432070955e+00 3.420642774506e+00 3.419833650694e+00 3.419002424587e+00 3.418154801512e+00 3.417285886067e+00 3.416398841484e+00 3.415497046737e+00 3.414570907365e+00 3.413627726265e+00 3.412666081856e+00 3.411679701891e+00 3.410678502667e+00 3.409660474097e+00 3.408617530999e+00 3.407561918109e+00 3.406481905535e+00 3.405383134940e+00 3.404268419170e+00 3.403127909012e+00 3.401970460110e+00 3.400798982350e+00 3.399599535819e+00 3.398385305741e+00 3.397147402692e+00 3.395887890905e+00 3.394612521382e+00 3.393312877966e+00 3.391996129554e+00 3.390661255205e+00 3.389296104531e+00 3.387916873630e+00 3.386518269352e+00 3.385094676465e+00 3.383657114554e+00 3.382195105578e+00 3.380712284600e+00 3.379213257010e+00 3.377685620289e+00 3.376143794050e+00 3.374581482503e+00 3.372991749557e+00 3.371390066406e+00 3.369760162481e+00 3.368109179843e+00 3.366443508098e+00 3.364747801332e+00 3.363035811659e+00 3.361306389033e+00 3.359543900914e+00 3.357770263591e+00 3.355970211263e+00 3.354147448507e+00 3.352310072630e+00 3.350442593692e+00 3.348558076913e+00 3.346652168129e+00 3.344717031627e+00 3.342771765237e+00 3.340795008671e+00 3.338799576636e+00 3.336787627471e+00 3.334741804235e+00 3.332683703109e+00 3.330600822813e+00 3.328490799758e+00 3.326368988876e+00 3.324213997469e+00 3.322041916829e+00 3.319850642841e+00 3.317629086140e+00 3.315394272246e+00 3.313129975235e+00 3.310842283920e+00 3.308540447182e+00 3.306206658351e+00 3.303857318602e+00 3.301484364383e+00 3.299080594478e+00 3.296663844743e+00 3.294218311729e+00 3.291749056650e+00 3.289266027224e+00 3.286748208997e+00 3.284213514732e+00 3.281652243175e+00 3.279066605805e+00 3.276467944074e+00 3.273835201403e+00 3.271185507152e+00 3.268507426035e+00 3.265803660339e+00 3.263087226733e+00 3.260339492831e+00 3.257569719989e+00 3.254781360817e+00 3.251958472722e+00 3.249122274444e+00 3.246260421714e+00 3.243373509135e+00 3.240467701878e+00 3.237527979262e+00 3.234573789223e+00 3.231597865549e+00 3.228591287168e+00 3.225570766653e+00 3.222515759345e+00 3.219441322359e+00 3.216347836921e+00 3.213222630670e+00 3.210081054956e+00 3.206910686147e+00 3.203715869993e+00 3.200506064703e+00 3.197262563762e+00 3.194003245393e+00 3.190714290297e+00 3.187400958335e+00 3.184073102923e+00 3.180708608971e+00 3.177329736045e+00 3.173924302531e+00 3.170491935656e+00 3.167044808942e+00 3.163564673637e+00 3.160065713677e+00 3.156540603868e+00 3.152989516200e+00 3.149425530917e+00 3.145825343879e+00 3.142209052229e+00 3.138567622874e+00 3.134896608575e+00 3.131214095892e+00 3.127496184700e+00 3.123759394753e+00 3.120003052728e+00 3.116210916216e+00 3.112410061089e+00 3.108576665978e+00 3.104719152302e+00 3.100846683978e+00 3.096938624291e+00 3.093016921068e+00 3.089065985729e+00 3.085091256388e+00 3.081102370559e+00 3.077077181783e+00 3.073037076342e+00 3.068970272668e+00 3.064877574783e+00 3.060772139414e+00 3.056629637019e+00 3.052471901534e+00 3.048290403360e+00 3.044079440318e+00 3.039857951393e+00 3.035600489408e+00 3.031326369709e+00 3.027031207886e+00 3.022704788854e+00 3.018367084607e+00 3.013994621945e+00 3.009606528367e+00 3.005195481427e+00 3.000754521404e+00 2.996303155960e+00 2.991815855004e+00 2.987313598780e+00 2.982791344965e+00 2.978235862967e+00 2.973671761249e+00 2.969071677115e+00 2.964456439111e+00 2.959822241950e+00 2.955153576610e+00 2.950477256964e+00 2.945766630372e+00 2.941040260202e+00 2.936296108902e+00 2.931517793321e+00 2.926731038611e+00 2.921911220084e+00 2.917074458539e+00 2.912223528568e+00 2.907332128681e+00 2.902439202250e+00 2.897513970282e+00 2.892567531458e+00 2.887610560773e+00 2.882612315881e+00 2.877614042133e+00 2.872582802780e+00 2.867531523155e+00 2.862468946906e+00 2.857365866229e+00 2.852265666772e+00 2.847129379914e+00 2.841976744832e+00 2.836811532564e+00 2.831606749936e+00 2.826406158731e+00 2.821169458258e+00 2.815914849901e+00 2.810652109993e+00 2.805349129315e+00 2.800049900697e+00 2.794715255834e+00 2.789363555916e+00 2.784005999152e+00 2.778604964911e+00 2.773214557808e+00 2.767783069422e+00 2.762337201207e+00 2.756887633485e+00 2.751393933852e+00 2.745910475963e+00 2.740388109574e+00 2.734854142959e+00 2.729315217342e+00 2.723730506154e+00 2.718161457979e+00 2.712550636196e+00 2.706928523374e+00 2.701305172409e+00 2.695635395616e+00 2.689982900445e+00 2.684287482312e+00 2.678585185815e+00 2.672880893129e+00 2.667128985713e+00 2.661397976043e+00 2.655623822460e+00 2.649843310763e+00 2.644060101949e+00 2.638231619846e+00 2.632424529640e+00 2.626577079037e+00 2.620723377678e+00 2.614869125303e+00 2.608969779405e+00 2.603092690683e+00 2.597173083116e+00 2.591252556437e+00 2.585331483740e+00 2.579366612889e+00 2.573425444516e+00 2.567441902769e+00 2.561457139997e+00 2.555474770841e+00 2.549448683981e+00 2.543448718799e+00 2.537405819321e+00 2.531366055637e+00 2.525324462258e+00 2.519244014472e+00 2.513192059505e+00 2.507097056436e+00 2.501005439687e+00 2.494914214201e+00 2.488783687963e+00 2.482684473232e+00 2.476541921173e+00 2.470406606083e+00 2.464272626255e+00 2.458100472391e+00 2.451959418799e+00 2.445776001223e+00 2.439601690153e+00 2.433431638341e+00 2.427222303951e+00 2.421047436641e+00 2.414833428884e+00 2.408627729376e+00 2.402427062029e+00 2.396189437518e+00 2.389986008551e+00 2.383744825774e+00 2.377514752135e+00 2.371292254886e+00 2.365030867228e+00 2.358809825391e+00 2.352550800012e+00 2.346303457405e+00 2.340063933938e+00 2.333788912555e+00 2.327553780560e+00 2.321284221748e+00 2.315027062173e+00 2.308780093709e+00 2.302498963884e+00 2.296259805226e+00 2.289984881392e+00 2.283726413370e+00 2.277477077917e+00 2.271197792813e+00 2.264963348553e+00 2.258691228375e+00 2.252440523293e+00 2.246198338530e+00 2.239928475034e+00 2.233704163288e+00 2.227443622685e+00 2.221207018901e+00 2.214981110487e+00 2.208728238069e+00 2.202523055836e+00 2.196281024883e+00 2.190067817558e+00 2.183864365458e+00 2.177636853510e+00 2.171458375402e+00 2.165245907198e+00 2.159061331967e+00 2.152889697965e+00 2.146694294077e+00 2.140549563808e+00 2.134374788610e+00 2.128226454974e+00 2.122094066146e+00 2.115940910690e+00 2.109839318530e+00 2.103707013659e+00 2.097604911381e+00 2.091520110029e+00 2.085411940869e+00 2.079360807818e+00 2.073280681000e+00 2.067231437092e+00 2.061199058861e+00 2.055149626256e+00 2.049153409598e+00 2.043131194436e+00 2.037144338175e+00 2.031170551841e+00 2.025183470054e+00 2.019252979621e+00 2.013293001140e+00 2.007372556493e+00 2.001468204612e+00 1.995549841409e+00 1.989686329750e+00 1.983798861952e+00 1.977951884302e+00 1.972119522230e+00 1.966277652747e+00 1.960489812693e+00 1.954680446470e+00 1.948908562492e+00 1.943154234953e+00 1.937391447168e+00 1.931684437271e+00 1.925955914739e+00 1.920268128242e+00 1.914596116318e+00 1.908917510962e+00 1.903294732362e+00 1.897649425251e+00 1.892046883482e+00 1.886459530893e+00 1.880871324091e+00 1.875333197099e+00 1.869778391968e+00 1.864263294806e+00 1.858764169126e+00 1.853264197018e+00 1.847814272542e+00 1.842346495974e+00 1.836921454240e+00 1.831511551998e+00 1.826101786631e+00 1.820741977706e+00 1.815361405735e+00 1.810028124213e+00 1.804704589670e+00 1.799383357130e+00 1.794111326893e+00 1.788820970851e+00 1.783573987172e+00 1.778335541189e+00 1.773101851658e+00 1.767913825993e+00 1.762708566489e+00 1.757546188723e+00 1.752390123082e+00 1.747242538862e+00 1.742131814160e+00 1.737007443543e+00 1.731924379237e+00 1.726845784296e+00 1.721774322714e+00 1.716739275660e+00 1.711691008038e+00 1.706679555574e+00 1.701672138233e+00 1.696669712625e+00 1.691702731296e+00 1.686719425857e+00 1.681774656252e+00 1.676826753275e+00 1.671888305188e+00 1.666978137487e+00 1.662051511854e+00 1.657161605433e+00 1.652265446993e+00 1.647378086916e+00 1.642515381641e+00 1.637633888249e+00 1.632786047296e+00 1.627929128962e+00 1.623081724789e+00 1.618251765997e+00 1.613403686391e+00 1.608588013362e+00 1.603757464302e+00 1.598931908913e+00 1.594124260266e+00 1.589294039623e+00 1.584491738244e+00 1.579671382622e+00 1.574859418601e+00 1.570053471023e+00 1.565226747686e+00 1.560425882302e+00 1.555597795525e+00 1.550780367703e+00 1.545961363543e+00 1.541120675977e+00 1.536300607011e+00 1.531452011182e+00 1.526608384268e+00 1.521760322150e+00 1.516887655211e+00 1.512032415740e+00 1.507141476293e+00 1.502258420000e+00 1.497360730433e+00 1.492436545213e+00 1.487527587880e+00 1.482576412867e+00 1.477632299911e+00 1.472668351211e+00 1.467676037075e+00 1.462693513828e+00 1.457664061535e+00 1.452638428212e+00 1.447590061631e+00 1.442509383806e+00 1.437437487081e+00 1.432311318010e+00 1.427190416623e+00 1.422037094675e+00 1.416851045472e+00 1.411670594319e+00 1.406428269367e+00 1.401194978646e+00 1.395922572792e+00 1.390614292983e+00 1.385310856794e+00 1.379939929746e+00 1.374575957763e+00 1.369171326250e+00 1.363725987227e+00 1.358285159775e+00 1.352772504596e+00 1.347269087842e+00 1.341717314649e+00 1.336125678247e+00 1.330539736953e+00 1.324873715084e+00 1.319221622366e+00 1.313517007903e+00 1.307772423182e+00 1.302033781052e+00 1.296211807472e+00 1.290405472354e+00 1.284545996909e+00 1.278645100227e+00 1.272753932704e+00 1.266778618321e+00 1.260818628889e+00 1.254810089737e+00 1.248756722955e+00 1.242720082371e+00 1.236595845523e+00 1.230496781109e+00 1.224345633833e+00 1.218154620391e+00 1.211985851774e+00 1.205730377004e+00 1.199504012037e+00 1.193234264193e+00 1.186928483880e+00 1.180650302656e+00 1.174290565482e+00 1.167967909552e+00 1.161607078353e+00 1.155215615989e+00 1.148864033243e+00 1.142437285257e+00 1.136059446163e+00 1.129653092771e+00 1.123222523641e+00 1.116845151348e+00 1.110404004716e+00 1.104020943273e+00 1.097625147939e+00 1.091218704261e+00 1.084879803028e+00 1.078489800711e+00 1.072177443689e+00 1.065866430809e+00 1.059558451448e+00 1.053344231027e+00 1.047089667429e+00 1.040932628608e+00 1.034800314164e+00 1.028692513361e+00 1.022697688727e+00 1.016688210375e+00 1.010800748548e+00 1.004961153423e+00 9.991695474254e-01 9.935194635024e-01 9.878811595812e-01 9.823922750695e-01 9.769821147105e-01 9.716469667181e-01 9.664874202998e-01 9.613702804641e-01 9.564328228386e-01 9.516095299410e-01 9.468950752743e-01 9.423869703745e-01 9.379595779836e-01 9.337446932528e-01 9.296839431229e-01 9.257663903013e-01 9.220944154754e-01 9.185396720034e-01 9.152343304465e-01 9.121231580198e-01 9.091895474029e-01 9.065416626580e-01 9.040490227628e-01 9.018414991995e-01 8.998654297554e-01 8.981060584248e-01 8.966657618970e-01 8.954185967174e-01 8.944894598647e-01 8.938271713937e-01 8.934123188999e-01 8.933468695505e-01 8.935062107853e-01 8.940071593126e-01 8.948046399658e-01 8.958742393885e-01 8.973154698466e-01 8.990044837453e-01 9.010530583883e-01 9.034171425883e-01 9.060647955887e-01 9.090950795821e-01 9.123892962177e-01 9.160434856348e-01 9.200221071050e-01 9.242883714333e-01 9.289364732348e-01 9.338501141880e-01 9.391174398312e-01 9.447053505039e-01 9.505730532296e-01 9.568068940967e-01 9.633006747030e-01 9.701280476471e-01 9.772621654513e-01 9.846588877733e-01 9.924011893891e-01 1.000384584920e+00 1.008674404987e+00 1.017249669894e+00 1.026061797919e+00 1.035186584264e+00 1.044532054955e+00 1.054147890311e+00 1.064023968074e+00 1.074105682767e+00 1.084464002221e+00 1.095017782629e+00 1.105800663945e+00 1.116813726839e+00 1.127999841940e+00 1.139421095035e+00 1.151011881742e+00 1.162791131301e+00 1.174768310786e+00 1.186882988341e+00 1.199193704546e+00 1.211644528963e+00 1.224241811995e+00 1.237003052695e+00 1.249872270652e+00 1.262892306296e+00 1.276026160538e+00 1.289267009214e+00 1.302635694434e+00 1.316085042065e+00 1.329642826168e+00 1.343285882771e+00 1.356998822422e+00 1.370806284693e+00 1.384664021894e+00 1.398590791401e+00 1.412576162609e+00 1.426596616690e+00 1.440675781356e+00 1.454778679681e+00 1.468914231235e+00 1.483079179219e+00 1.497248215059e+00 1.511441631121e+00 1.525632874235e+00 1.539816475453e+00 1.554005762364e+00 1.568167750744e+00 1.582317334157e+00 1.596442404980e+00 1.610526969354e+00 1.624585549142e+00 1.638589943198e+00 1.652546450476e+00 1.666453794627e+00 1.680285800095e+00 1.694063106586e+00 1.707762072816e+00 1.721374449060e+00 1.734916582484e+00 1.748352792878e+00 1.761697321028e+00 1.774943169972e+00 1.788067443339e+00 1.801091509056e+00 1.813983114152e+00 1.826750394430e+00 1.839395947711e+00 1.851883752113e+00 1.864246105612e+00 1.876446776402e+00 1.888489519269e+00 1.900385319545e+00 1.912092719894e+00 1.923639984792e+00 1.935006881055e+00 1.946175814527e+00 1.957173321085e+00 1.967954363740e+00 1.978542291772e+00 1.988925999183e+00 1.999074852842e+00 2.009027243601e+00 2.018732666538e+00 2.028210383312e+00 2.037462109871e+00 2.046444508152e+00 2.055200559073e+00 2.063686143247e+00 2.071907614084e+00 2.079878049189e+00 2.087548472067e+00 2.094960660623e+00 2.102080791527e+00 2.108898081646e+00 2.115443525191e+00 2.121658665213e+00 2.127583478712e+00 2.133196377129e+00 2.138471253394e+00 2.143450799816e+00 2.148075119375e+00 2.152376192659e+00 2.156347682140e+00 2.159948794129e+00 2.163232963115e+00 2.166138877782e+00 2.168692129022e+00 2.170899988315e+00 2.172710521757e+00 2.174180580026e+00 2.175258891077e+00 2.175954537176e+00 2.176290704216e+00 2.176211291648e+00 2.175768236195e+00 2.174923605092e+00 2.173676106511e+00 2.172054558793e+00 2.170005866385e+00 2.167576971125e+00 2.164741459810e+00 2.161485023084e+00 2.157849190882e+00 2.153782006251e+00 2.149322279841e+00 2.144455431487e+00 2.139163497917e+00 2.133490956113e+00 2.127389674218e+00 2.120894045902e+00 2.113997988620e+00 2.106684011361e+00 2.098990797816e+00 2.090885242255e+00 2.082389883984e+00 2.073513965344e+00 2.064234716646e+00 2.054592170106e+00 2.044560699269e+00 2.034158884656e+00 2.023401570704e+00 2.012269562881e+00 2.000798663378e+00 1.988974427906e+00 1.976815232298e+00 1.964329388753e+00 1.951513617259e+00 1.938396477612e+00 1.924969294826e+00 1.911252010202e+00 1.897254909550e+00 1.882981914198e+00 1.868455791657e+00 1.853675908068e+00 1.838663872605e+00 1.823429988190e+00 1.807983171982e+00 1.792348019163e+00 1.776524495273e+00 1.760541764762e+00 1.744404927941e+00 1.728131625155e+00 1.711747192792e+00 1.695249670043e+00 1.678679932670e+00 1.662035541748e+00 1.645344761435e+00 1.628631658839e+00 1.611895012488e+00 1.595184560039e+00 1.578492083031e+00 1.561852332538e+00 1.545296631823e+00 1.528811339139e+00 1.512464988424e+00 1.496243438626e+00 1.480179851601e+00 1.464319117254e+00 1.448641076566e+00 1.433218510330e+00 1.418041261205e+00 1.403140935482e+00 1.388569314487e+00 1.374303906992e+00 1.360423290200e+00 1.346917107964e+00 1.333817968941e+00 1.321186703564e+00 1.308991314042e+00 1.297320373880e+00 1.286165428179e+00 1.275551197670e+00 1.265546672718e+00 1.256121119482e+00 1.247356090008e+00 1.239247565396e+00 1.231819251353e+00 1.225132801524e+00 1.219157498294e+00 1.213966312924e+00 1.209558249039e+00 1.205940465856e+00 1.203172636607e+00 1.201216246838e+00 1.200129998634e+00 1.199902852357e+00 1.200530931437e+00 1.202058278702e+00 1.204435315804e+00 1.207698730081e+00 1.211828123796e+00 1.216799824858e+00 1.222636075257e+00 1.229277209756e+00 1.236736371099e+00 1.244973828385e+00 1.253952758349e+00 1.263669671688e+00 1.274056281047e+00 1.285099114159e+00 1.296750219022e+00 1.308954767376e+00 1.321689855574e+00 1.334878982467e+00 1.348492618959e+00 1.362469464453e+00 1.376747488412e+00 1.391286384697e+00 1.406014219694e+00 1.420881363590e+00 1.435824994620e+00 1.450783136131e+00 1.465699857177e+00 1.480511008157e+00 1.495160438272e+00 1.509582405179e+00 1.523727847273e+00 1.537525720916e+00 1.550931183862e+00 1.563885399092e+00 1.576322728050e+00 1.588216647501e+00 1.599489838142e+00 1.610111395075e+00 1.620043281196e+00 1.629211074659e+00 1.637623092412e+00 1.645203299947e+00 1.651933968750e+00 1.657805465577e+00 1.662747372829e+00 1.666792059398e+00 1.669883738474e+00 1.672014555806e+00 1.673209023112e+00 1.673402797992e+00 1.672654643999e+00 1.670935129871e+00 1.668243957496e+00 1.664640097576e+00 1.660073827726e+00 1.654620435597e+00 1.648282466204e+00 1.641065239900e+00 1.633056753274e+00 1.624224219348e+00 1.614653131752e+00 1.604372858295e+00 1.593396257213e+00 1.581825065415e+00 1.569649921105e+00 1.556952365194e+00 1.543784156166e+00 1.530165170147e+00 1.516197909542e+00 1.501888634177e+00 1.487321075857e+00 1.472545522475e+00 1.457597958805e+00 1.442571159014e+00 1.427477091975e+00 1.412405458386e+00 1.397400735239e+00 1.382506317795e+00 1.367809479892e+00 1.353323698239e+00 1.339149048843e+00 1.325312477901e+00 1.311868077033e+00 1.298909639761e+00 1.286427796712e+00 1.274542251081e+00 1.263264459761e+00 1.252638077949e+00 1.242763405638e+00 1.233600001541e+00 1.225261492941e+00 1.217737949194e+00 1.211037606664e+00 1.205238987222e+00 1.200256014081e+00 1.196160892562e+00 1.192902983774e+00 1.190420975102e+00 1.188753968525e+00 1.187750634115e+00 1.187411840024e+00 1.187644537590e+00 1.188312848982e+00 1.189399379197e+00 1.190708498351e+00 1.192183617304e+00 1.193693601158e+00 1.195075173578e+00 1.196275015112e+00 1.197093997150e+00 1.197456663223e+00 1.197244728660e+00 1.196306334162e+00 1.194604903766e+00 1.191982765076e+00 1.188402615923e+00 1.183793626404e+00 1.178073335417e+00 1.171266017993e+00 1.163288899131e+00 1.154196219454e+00 1.143998313057e+00 1.132708458361e+00 1.120464524135e+00 1.107285235536e+00 1.093335790011e+00 1.078763677420e+00 1.063694416723e+00 1.048398697389e+00 1.033040345020e+00 1.017900093534e+00 1.003268490196e+00 9.893988515083e-01 9.766569131768e-01 9.653182828614e-01 9.557206474194e-01 9.481779315816e-01 9.429377189671e-01 9.402732679841e-01 9.403346804468e-01 9.432576716697e-01 9.490729572393e-01 9.577264523289e-01 9.691158797289e-01 9.830051569947e-01 9.991510893915e-01 1.017199973770e+00 1.036770846624e+00 1.057478658857e+00 1.078854511954e+00 1.100501143916e+00 1.121967469662e+00 1.142845335729e+00 1.162770556521e+00 1.181358967801e+00 1.198338689608e+00 1.213422112606e+00 1.226406042040e+00 1.237153013735e+00 1.245529257083e+00 1.251538682533e+00 1.255171735032e+00 1.256512168355e+00 1.255710249458e+00 1.252906629038e+00 1.248357393970e+00 1.242283313064e+00 1.234946346783e+00 1.226638804393e+00 1.217573478908e+00 1.208014519193e+00 1.198128507830e+00 1.188046870389e+00 1.177866350520e+00 1.167561577339e+00 1.157106501108e+00 1.146367703310e+00 1.135180380896e+00 1.123368448431e+00 1.110689336842e+00 1.096968990083e+00 1.082010505582e+00 1.065688590640e+00 1.047963536453e+00 1.028834862059e+00 1.008463771962e+00 9.870660655680e-01 9.650005485084e-01 9.427459604246e-01 9.208412999333e-01 8.999652859286e-01 8.807977128333e-01 8.640586167980e-01 8.504334019791e-01 8.404787036843e-01 8.346531877252e-01 8.331658009232e-01 8.360422518089e-01 8.430712167700e-01 8.538229863758e-01 8.677448418170e-01 8.841259656230e-01 9.022386163588e-01 9.213189680636e-01 9.406178780936e-01 9.594708504607e-01 9.772270337591e-01 9.933605735280e-01 1.007405445128e+00 1.018990788071e+00 1.027873528119e+00 1.033882096959e+00 1.037018087739e+00 1.037381245953e+00 1.035227853139e+00 1.030982587191e+00 1.025165733098e+00 1.018482979579e+00 1.011688067364e+00 1.005582796580e+00 1.000963296239e+00 9.984588016583e-01 9.985552945836e-01 1.001427497280e+00 1.006946744444e+00 1.014700974326e+00 1.023960026203e+00 1.033857782286e+00 1.043397055351e+00 1.051610695525e+00 1.057660904660e+00 1.060857371448e+00 1.060811948075e+00 1.057361385625e+00 1.050636150760e+00 1.041030236006e+00 1.029096364168e+00 1.015573382616e+00 1.000212584203e+00 9.796387514729e-01 9.628441093888e-01 9.556101579948e-01 9.550243028114e-01 9.525619749907e-01 9.424371512338e-01 9.270898689927e-01 9.151217728027e-01 9.131899500908e-01 9.193062452795e-01 9.247776827815e-01 9.225909877416e-01 9.137493707272e-01 9.062519504343e-01 9.075116435751e-01 9.169559668843e-01 9.266481552853e-01 9.291892858167e-01 9.247158547893e-01 9.209114632403e-01 9.260447074131e-01 9.409530307120e-01 9.582652590096e-01 9.696221769972e-01 9.730503231581e-01 9.738353719229e-01 9.780128779719e-01 9.666370437873e-01 8.590131983581e-01 7.968931176772e-01 8.698144579529e-01 9.621339288984e-01 9.540720429811e-01 8.633974550766e-01 8.224213054009e-01 8.983374246670e-01 9.767426721885e-01 9.539112280084e-01 8.595229167460e-01 8.267271764496e-01 9.042939671269e-01 9.698778388057e-01 9.317893722367e-01 8.398585361787e-01 8.379743667006e-01 9.428283038457e-01 1.005737880313e+00 9.372872830267e-01 8.017018375133e-01 7.835448578274e-01 9.187353869726e-01 1.025413418345e+00 9.966359670780e-01 8.828229816135e-01 8.395089853769e-01 9.175882738529e-01 9.792848963152e-01 9.304653205848e-01 8.318537774874e-01 8.400882203668e-01 9.661111684259e-01 1.057627791373e+00 1.036393672541e+00 9.606158187746e-01 9.449212205723e-01 9.892052178870e-01 9.848116161141e-01 9.003792566669e-01 8.597008263344e-01 9.795654386903e-01 1.137026990478e+00 1.158423852566e+00 1.004831299558e+00 8.160103982082e-01 8.309825480226e-01 9.876602436555e-01 1.033248068788e+00 8.878506443690e-01 7.031322065160e-01 7.767831814506e-01 1.002622080921e+00 1.081577265268e+00 9.154327883539e-01 6.174917641279e-01 5.772878103666e-01 8.379288708030e-01 9.885074853705e-01 9.051723058032e-01 7.121427031740e-01 7.343106747093e-01 9.679299203686e-01 1.095640828527e+00 9.948750877546e-01 7.813480941917e-01 7.954556115253e-01 1.063916486642e+00 1.248974751007e+00 1.196528543767e+00 9.681210498391e-01 8.319571188486e-01 9.814157631482e-01 1.169335258836e+00 1.179869865513e+00 1.012150714214e+00 8.353480116406e-01 8.376022063249e-01 9.297284685719e-01 9.348790114873e-01 8.493991165314e-01 8.098030557557e-01 8.788786608187e-01 9.293272397438e-01 8.619663028936e-01 7.448435066923e-01 7.746931625665e-01 9.540850458285e-01 1.083195976066e+00 1.064619056513e+00 9.581312360280e-01 9.202163425875e-01 9.976715983355e-01 1.058209151123e+00 1.015527556786e+00 9.339809648423e-01 9.457048283885e-01 1.028673750341e+00 1.025161317302e+00 8.556546319615e-01 6.212342459785e-01 6.220209058465e-01 8.336635063950e-01 9.354164525863e-01 8.116733356729e-01 5.658770806909e-01 5.854014669975e-01 8.862031366734e-01 1.083835922287e+00 1.042984068883e+00 8.324668724615e-01 7.436992954465e-01 9.641321263854e-01 1.206553015427e+00 1.256028147990e+00 1.098169083539e+00 8.907125977273e-01 8.834976396153e-01 1.052032428615e+00 1.156205833438e+00 1.089626763930e+00 9.015689496310e-01 7.614058224399e-01 8.135163796871e-01 9.546593673128e-01 1.031803095310e+00 9.981362709779e-01 8.886847837406e-01 7.972369491284e-01 8.256661887983e-01 9.579723231413e-01 1.074566792262e+00 1.077396496064e+00 9.445957357491e-01 7.692934861358e-01 7.611798655808e-01 9.486109526831e-01 1.108480589469e+00 1.098990462094e+00 1.005187186381e+00
 3.111372815056e+00 3.112425215758e+00 3.117289816893e+00 3.122409995817e+00 3.123893291812e+00 3.123059962808e+00 3.124474193656e+00 3.129469842734e+00 3.134370461722e+00 3.135697681070e+00 3.134950976052e+00 3.136510236872e+00 3.141534862187e+00 3.146294424460e+00 3.147387890450e+00 3.146577492978e+00 3.148329243756e+00 3.153466439892e+00 3.158024589350e+00 3.158904681621e+00 3.158180069722e+00 3.160119534597e+00 3.165250983558e+00 3.169668816408e+00 3.170453372556e+00 3.169716052679e+00 3.171717550288e+00 3.176912474117e+00 3.181224208969e+00 3.181783498784e+00 3.181024433795e+00 3.183289537094e+00 3.188633697469e+00 3.192743527354e+00 3.193031934043e+00 3.192281111539e+00 3.194758111268e+00 3.200183602675e+00 3.204082512731e+00 3.204069333926e+00 3.203274291995e+00 3.205947683980e+00 3.211400911715e+00 3.215001779081e+00 3.214798344855e+00 3.214263397532e+00 3.217288828893e+00 3.222670915244e+00 3.225913970411e+00 3.225634493449e+00 3.225455493738e+00 3.228827126611e+00 3.234115507087e+00 3.236961955542e+00 3.236507896761e+00 3.236563892728e+00 3.240157600849e+00 3.245262068346e+00 3.247758009814e+00 3.247226993230e+00 3.247410952065e+00 3.250945457012e+00 3.255764225626e+00 3.258084541682e+00 3.257641474675e+00 3.257944304872e+00 3.261338403360e+00 3.265845319462e+00 3.268085098780e+00 3.267931721718e+00 3.268488376854e+00 3.271735194967e+00 3.275938781348e+00 3.278188621759e+00 3.278367932564e+00 3.279162974693e+00 3.282302040822e+00 3.286262005571e+00 3.288511481647e+00 3.288970706289e+00 3.289969417497e+00 3.292985631161e+00 3.296732699727e+00 3.299007857269e+00 3.299666308499e+00 3.300711482004e+00 3.303543970145e+00 3.307113320831e+00 3.309418389490e+00 3.310210139469e+00 3.311214076739e+00 3.313782408465e+00 3.317154205600e+00 3.319542928520e+00 3.320474392377e+00 3.321346970030e+00 3.323567970374e+00 3.326727642885e+00 3.329215755160e+00 3.330340456054e+00 3.331133720108e+00 3.332973550955e+00 3.335855327567e+00 3.338462638877e+00 3.339864647692e+00 3.340657090626e+00 3.342151205443e+00 3.344700341496e+00 3.347347538811e+00 3.349080863142e+00 3.350039634684e+00 3.351272003575e+00 3.353430150899e+00 3.356011905390e+00 3.358048869613e+00 3.359280274557e+00 3.360403371002e+00 3.362164054163e+00 3.364514635571e+00 3.366743699292e+00 3.368324524615e+00 3.369497402937e+00 3.370932181459e+00 3.372937139581e+00 3.375160022005e+00 3.377041339252e+00 3.378423232204e+00 3.379685278301e+00 3.381301466259e+00 3.383327768511e+00 3.385365260069e+00 3.387020177045e+00 3.388314707746e+00 3.389645621276e+00 3.391346242900e+00 3.393333305782e+00 3.395202215499e+00 3.396684579847e+00 3.397935189660e+00 3.399353047223e+00 3.401116730784e+00 3.403022222715e+00 3.404717098651e+00 3.406094047811e+00 3.407395076683e+00 3.408904853020e+00 3.410656378467e+00 3.412431307100e+00 3.414018768071e+00 3.415411303150e+00 3.416781804777e+00 3.418301713498e+00 3.419978716545e+00 3.421676217557e+00 3.423243291960e+00 3.424651328583e+00 3.426017166228e+00 3.427504265223e+00 3.429142293385e+00 3.430786997404e+00 3.432284220068e+00 3.433633829335e+00 3.434992699450e+00 3.436476475747e+00 3.438040732539e+00 3.439545448227e+00 3.440932209531e+00 3.442274739602e+00 3.443650863905e+00 3.445063148114e+00 3.446468702646e+00 3.447843022353e+00 3.449200664156e+00 3.450546301183e+00 3.451866866316e+00 3.453162543168e+00 3.454460956108e+00 3.455783343369e+00 3.457101398057e+00 3.458380895214e+00 3.459623577570e+00 3.460851518888e+00 3.462091323414e+00 3.463339597835e+00 3.464569372831e+00 3.465779160983e+00 3.466966400022e+00 3.468133286727e+00 3.469298916861e+00 3.470461971449e+00 3.471618430495e+00 3.472760365082e+00 3.473881979245e+00 3.474987885038e+00 3.476087756228e+00 3.477179839454e+00 3.478263231146e+00 3.479332555400e+00 3.480387925617e+00 3.481429384067e+00 3.482459655297e+00 3.483485140842e+00 3.484493043656e+00 3.485482683989e+00 3.486462854504e+00 3.487438590120e+00 3.488404072559e+00 3.489349648717e+00 3.490276686295e+00 3.491197066400e+00 3.492117109285e+00 3.493020327960e+00 3.493902256782e+00 3.494772571400e+00 3.495642721187e+00 3.496501132366e+00 3.497337734610e+00 3.498157629247e+00 3.498973418002e+00 3.499787463100e+00 3.500579270384e+00 3.501350481503e+00 3.502112884222e+00 3.502871064837e+00 3.503614911756e+00 3.504337912464e+00 3.505042429857e+00 3.505742122622e+00 3.506435414596e+00 3.507105386588e+00 3.507755592966e+00 3.508397951765e+00 3.509028332814e+00 3.509645255072e+00 3.510244252832e+00 3.510823766697e+00 3.511397233199e+00 3.511960551070e+00 3.512497306233e+00 3.513020768768e+00 3.513537532194e+00 3.514035832899e+00 3.514521483862e+00 3.514988784732e+00 3.515436994287e+00 3.515881010180e+00 3.516308894242e+00 3.516712205383e+00 3.517107017344e+00 3.517489851212e+00 3.517855476515e+00 3.518208280153e+00 3.518541472170e+00 3.518859675610e+00 3.519172038998e+00 3.519462059082e+00 3.519735307805e+00 3.519999700449e+00 3.520245432336e+00 3.520475508536e+00 3.520691278281e+00 3.520884413480e+00 3.521072924065e+00 3.521242359329e+00 3.521385961189e+00 3.521522582810e+00 3.521640289357e+00 3.521740182857e+00 3.521830226596e+00 3.521895853096e+00 3.521946616847e+00 3.521988525627e+00 3.522002989205e+00 3.522004901379e+00 3.521995597723e+00 3.521962916792e+00 3.521917262094e+00 3.521856733075e+00 3.521770478214e+00 3.521676189714e+00 3.521561462316e+00 3.521428698278e+00 3.521283830458e+00 3.521118740026e+00 3.520934947015e+00 3.520736219086e+00 3.520516656066e+00 3.520282373920e+00 3.520033870278e+00 3.519759663450e+00 3.519472404990e+00 3.519167724778e+00 3.518842331379e+00 3.518504255020e+00 3.518146180349e+00 3.517764906212e+00 3.517372909036e+00 3.516956646268e+00 3.516523926158e+00 3.516077932496e+00 3.515605507765e+00 3.515118083866e+00 3.514618019212e+00 3.514090423829e+00 3.513547795633e+00 3.512988314487e+00 3.512404048800e+00 3.511810217188e+00 3.511195692027e+00 3.510556002611e+00 3.509901947638e+00 3.509226335326e+00 3.508529895957e+00 3.507820168988e+00 3.507085700828e+00 3.506333520102e+00 3.505562458036e+00 3.504765472020e+00 3.503956902617e+00 3.503125801615e+00 3.502273139806e+00 3.501406815495e+00 3.500515805754e+00 3.499604299715e+00 3.498676940680e+00 3.497723585602e+00 3.496754611457e+00 3.495767949377e+00 3.494754422395e+00 3.493726490635e+00 3.492673391744e+00 3.491595342278e+00 3.490504512747e+00 3.489390963507e+00 3.488253936611e+00 3.487101489773e+00 3.485919014625e+00 3.484719881964e+00 3.483501120375e+00 3.482257533333e+00 3.481002962331e+00 3.479716503782e+00 3.478410535204e+00 3.477088178735e+00 3.475736816286e+00 3.474371824251e+00 3.472984466072e+00 3.471568246623e+00 3.470139816582e+00 3.468684575360e+00 3.467205371012e+00 3.465710961218e+00 3.464185824185e+00 3.462643203071e+00 3.461079745729e+00 3.459489188805e+00 3.457882077732e+00 3.456247221411e+00 3.454589401337e+00 3.452916383919e+00 3.451212017648e+00 3.449490212516e+00 3.447746071241e+00 3.445972053960e+00 3.444184243378e+00 3.442368898580e+00 3.440531126383e+00 3.438674265952e+00 3.436783651655e+00 3.434880056118e+00 3.432952358577e+00 3.430995840321e+00 3.429023917428e+00 3.427019885731e+00 3.424995642121e+00 3.422952836693e+00 3.420876257158e+00 3.418786702123e+00 3.416669880289e+00 3.414523005382e+00 3.412363002530e+00 3.410170419818e+00 3.407957585732e+00 3.405723620750e+00 3.403457109822e+00 3.401176080842e+00 3.398861257966e+00 3.396527801018e+00 3.394174386444e+00 3.391786570715e+00 3.389381185487e+00 3.386946157248e+00 3.384485054614e+00 3.382009554635e+00 3.379498991953e+00 3.376968970678e+00 3.374411872113e+00 3.371823716000e+00 3.369222680319e+00 3.366590870869e+00 3.363932816615e+00 3.361254947340e+00 3.358539636509e+00 3.355814778128e+00 3.353056977365e+00 3.350274115000e+00 3.347473729437e+00 3.344632649822e+00 3.341778311172e+00 3.338896335537e+00 3.335985180443e+00 3.333056673349e+00 3.330092040369e+00 3.327110422427e+00 3.324102581838e+00 3.321061926089e+00 3.318005771745e+00 3.314914287807e+00 3.311801402277e+00 3.308667869823e+00 3.305497046988e+00 3.302310489564e+00 3.299092022321e+00 3.295847021969e+00 3.292585213067e+00 3.289287912179e+00 3.285969315913e+00 3.282621523865e+00 3.279248718284e+00 3.275855327200e+00 3.272425817982e+00 3.268976340454e+00 3.265502360970e+00 3.261995054354e+00 3.258471884129e+00 3.254913498437e+00 3.251333380263e+00 3.247727455033e+00 3.244088836790e+00 3.240435183272e+00 3.236744615315e+00 3.233032198874e+00 3.229295736499e+00 3.225526300530e+00 3.221739801139e+00 3.217917928296e+00 3.214072266952e+00 3.210205965200e+00 3.206301895435e+00 3.202384780202e+00 3.198431196960e+00 3.194452101409e+00 3.190454024016e+00 3.186417544818e+00 3.182365147815e+00 3.178281488042e+00 3.174168994599e+00 3.170037422838e+00 3.165868624721e+00 3.161683440215e+00 3.157466422422e+00 3.153223008052e+00 3.148959042482e+00 3.144656654952e+00 3.140337665013e+00 3.135989828971e+00 3.131609602505e+00 3.127215434194e+00 3.122780512235e+00 3.118326851715e+00 3.113849309893e+00 3.109335033462e+00 3.104807688105e+00 3.100240590314e+00 3.095654411400e+00 3.091043243574e+00 3.086397167767e+00 3.081736694667e+00 3.077037968213e+00 3.072318752349e+00 3.067576352202e+00 3.062796791719e+00 3.058004964328e+00 3.053174253631e+00 3.048324137461e+00 3.043449711834e+00 3.038535877755e+00 3.033614029831e+00 3.028652570536e+00 3.023670091823e+00 3.018665826300e+00 3.013622783709e+00 3.008568581673e+00 3.003476641275e+00 2.998363684852e+00 2.993230321095e+00 2.988056307787e+00 2.982874221838e+00 2.977652054931e+00 2.972410488672e+00 2.967149924150e+00 2.961844949531e+00 2.956536264360e+00 2.951186663805e+00 2.945816585301e+00 2.940428904530e+00 2.934995921354e+00 2.929561982548e+00 2.924085086226e+00 2.918589406137e+00 2.913077427170e+00 2.907516330297e+00 2.901960608775e+00 2.896357601151e+00 2.890735951618e+00 2.885102611719e+00 2.879418904965e+00 2.873738584772e+00 2.868015156974e+00 2.862273402897e+00 2.856515204237e+00 2.850711009320e+00 2.844910017090e+00 2.839065598116e+00 2.833203132091e+00 2.827329721902e+00 2.821406623261e+00 2.815489325230e+00 2.809524578664e+00 2.803547334877e+00 2.797555361840e+00 2.791515298277e+00 2.785485115027e+00 2.779405260053e+00 2.773312283448e+00 2.767209109561e+00 2.761053774678e+00 2.754913136718e+00 2.748720799123e+00 2.742518193965e+00 2.736306684971e+00 2.730039994082e+00 2.723790482443e+00 2.717489909459e+00 2.711180851394e+00 2.704862332427e+00 2.698491164349e+00 2.692137960701e+00 2.685733302005e+00 2.679320561292e+00 2.672899598744e+00 2.666425607752e+00 2.659973268617e+00 2.653466301619e+00 2.646956569400e+00 2.640437259602e+00 2.633867209423e+00 2.627319342255e+00 2.620716558677e+00 2.614112585066e+00 2.607499100639e+00 2.600836544293e+00 2.594196613018e+00 2.587503440719e+00 2.580809918780e+00 2.574108778090e+00 2.567358577022e+00 2.560634956261e+00 2.553854261447e+00 2.547078079970e+00 2.540292773700e+00 2.533459947426e+00 2.526654279492e+00 2.519797552353e+00 2.512943730490e+00 2.506080237215e+00 2.499173860714e+00 2.492293321866e+00 2.485361708758e+00 2.478434930366e+00 2.471501691894e+00 2.464523427996e+00 2.457575992204e+00 2.450578758313e+00 2.443585895539e+00 2.436588828071e+00 2.429547194113e+00 2.422539449519e+00 2.415479734215e+00 2.408428528652e+00 2.401375150409e+00 2.394277235984e+00 2.387214339731e+00 2.380103089061e+00 2.373000219761e+00 2.365896261434e+00 2.358750146633e+00 2.351641982598e+00 2.344482422063e+00 2.337337482355e+00 2.330191804357e+00 2.323005188775e+00 2.315857466338e+00 2.308659544646e+00 2.301479210514e+00 2.294299333104e+00 2.287081874304e+00 2.279901709693e+00 2.272676058154e+00 2.265468220959e+00 2.258262111069e+00 2.251018098893e+00 2.243818489604e+00 2.236571663879e+00 2.229345734704e+00 2.222122237748e+00 2.214864450812e+00 2.207650678422e+00 2.200392769377e+00 2.193156767468e+00 2.185924237949e+00 2.178661632062e+00 2.171444054158e+00 2.164182271942e+00 2.156947695266e+00 2.149716329555e+00 2.142454289476e+00 2.135243198171e+00 2.127988826711e+00 2.120761082478e+00 2.113541752121e+00 2.106294939557e+00 2.099096088678e+00 2.091858406061e+00 2.084650209537e+00 2.077450409606e+00 2.070223462709e+00 2.063054484129e+00 2.055838808063e+00 2.048659463725e+00 2.041489058650e+00 2.034297580164e+00 2.027156837676e+00 2.019980021387e+00 2.012840717425e+00 2.005707956088e+00 1.998557654836e+00 1.991460802172e+00 1.984330414637e+00 1.977237051041e+00 1.970152926957e+00 1.963053967875e+00 1.956010453923e+00 1.948934189035e+00 1.941897396434e+00 1.934875953159e+00 1.927836979003e+00 1.920854746721e+00 1.913841960505e+00 1.906872942821e+00 1.899915006721e+00 1.892947543075e+00 1.886036716022e+00 1.879097789600e+00 1.872204489614e+00 1.865323058115e+00 1.858433760493e+00 1.851602878502e+00 1.844744761258e+00 1.837933227066e+00 1.831136252237e+00 1.824334881298e+00 1.817589156693e+00 1.810823190704e+00 1.804100834192e+00 1.797396331707e+00 1.790688622311e+00 1.784037066092e+00 1.777367746624e+00 1.770743653904e+00 1.764134939653e+00 1.757529244699e+00 1.750978360427e+00 1.744409912310e+00 1.737889380161e+00 1.731384534809e+00 1.724884786494e+00 1.718438959713e+00 1.711978993579e+00 1.705568074599e+00 1.699168056740e+00 1.692778530428e+00 1.686442447263e+00 1.680093070409e+00 1.673791676889e+00 1.667505646940e+00 1.661228669827e+00 1.655004857417e+00 1.648767849950e+00 1.642580325173e+00 1.636407082426e+00 1.630245809305e+00 1.624133597997e+00 1.618009726000e+00 1.611937364211e+00 1.605875052797e+00 1.599828876212e+00 1.593828461534e+00 1.587819496856e+00 1.581861911341e+00 1.575910617824e+00 1.569977973068e+00 1.564086717808e+00 1.558189684139e+00 1.552341453518e+00 1.546499220204e+00 1.540674895360e+00 1.534892209329e+00 1.529101795968e+00 1.523359344034e+00 1.517620401511e+00 1.511903058024e+00 1.506221932765e+00 1.500532285538e+00 1.494891875905e+00 1.489249637779e+00 1.483630126735e+00 1.478044312243e+00 1.472449497840e+00 1.466901009065e+00 1.461350089283e+00 1.455821889729e+00 1.450319320654e+00 1.444812161826e+00 1.439347674445e+00 1.433875058314e+00 1.428429001787e+00 1.423004370648e+00 1.417571269772e+00 1.412182142588e+00 1.406780550349e+00 1.401401835184e+00 1.396042293134e+00 1.390674743285e+00 1.385348334375e+00 1.380003019814e+00 1.374686612172e+00 1.369380032969e+00 1.364064463583e+00 1.358787259230e+00 1.353489082560e+00 1.348219610908e+00 1.342954676372e+00 1.337679080556e+00 1.332439720470e+00 1.327175542081e+00 1.321940090022e+00 1.316703968978e+00 1.311457312186e+00 1.306246764950e+00 1.301003073458e+00 1.295790580373e+00 1.290570987095e+00 1.285341065051e+00 1.280144107506e+00 1.274912421170e+00 1.269714730846e+00 1.264502401808e+00 1.259280781667e+00 1.254092261504e+00 1.248861798878e+00 1.243666250622e+00 1.238456311726e+00 1.233233929896e+00 1.228045065613e+00 1.222810371847e+00 1.217615126654e+00 1.212401197519e+00 1.207177764846e+00 1.201987460255e+00 1.196748954785e+00 1.191551573350e+00 1.186334444293e+00 1.181106714946e+00 1.175917413914e+00 1.170676704945e+00 1.165485038235e+00 1.160271191801e+00 1.155048996060e+00 1.149868855753e+00 1.144638080957e+00 1.139459508686e+00 1.134262212789e+00 1.129060115232e+00 1.123905890656e+00 1.118701195126e+00 1.113559378583e+00 1.108398877839e+00 1.103239558526e+00 1.098136107365e+00 1.092983860174e+00 1.087906018509e+00 1.082814256867e+00 1.077731101911e+00 1.072712348132e+00 1.067653936102e+00 1.062676572449e+00 1.057696381279e+00 1.052735696383e+00 1.047851010384e+00 1.042933862117e+00 1.038112021773e+00 1.033298399517e+00 1.028514838656e+00 1.023824962075e+00 1.019113829747e+00 1.014511722033e+00 1.009935844508e+00 1.005405004878e+00 1.000982148336e+00 9.965557674086e-01 9.922600518628e-01 9.880045895864e-01 9.838110355797e-01 9.797510691424e-01 9.757027635569e-01 9.718073390299e-01 9.679744174302e-01 9.642247049004e-01 9.606303636688e-01 9.570719223772e-01 9.536884165047e-01 9.503921018841e-01 9.472031869832e-01 9.441964587942e-01 9.412479935635e-01 9.385034341827e-01 9.358717135308e-01 9.333719520009e-01 9.310831030988e-01 9.288796357506e-01 9.269042614623e-01 9.250705416059e-01 9.233950836628e-01 9.219586118519e-01 9.206343095985e-01 9.195659168613e-01 9.186661280502e-01 9.179494301489e-01 9.174985305273e-01 9.171841615139e-01 9.171484581255e-01 9.173090733983e-01 9.176765032071e-01 9.183305965247e-01 9.191450365885e-01 9.202599143057e-01 9.215886334675e-01 9.231434866757e-01 9.250025673671e-01 9.270398353875e-01 9.293896117096e-01 9.319724740463e-01 9.347894039593e-01 9.379263681008e-01 9.412505043723e-01 9.448929267745e-01 9.487775518930e-01 9.529013812982e-01 9.573455299178e-01 9.619831485588e-01 9.669374605339e-01 9.721382149857e-01 9.775719242632e-01 9.833247404618e-01 9.892677745047e-01 9.955158376801e-01 1.002004322722e+00 1.008717537492e+00 1.015735795699e+00 1.022938079686e+00 1.030426465826e+00 1.038147734069e+00 1.046075314517e+00 1.054288430631e+00 1.062674806746e+00 1.071321170178e+00 1.080186577414e+00 1.089234760986e+00 1.098547151052e+00 1.108015019176e+00 1.117714520206e+00 1.127613842992e+00 1.137672453710e+00 1.147967141294e+00 1.158399225918e+00 1.169029763356e+00 1.179839969236e+00 1.190780459675e+00 1.201927531409e+00 1.213191249188e+00 1.224620308497e+00 1.236203513217e+00 1.247893429099e+00 1.259754365788e+00 1.271713667985e+00 1.283802056461e+00 1.296020636996e+00 1.308318664488e+00 1.320752865160e+00 1.333264657416e+00 1.345870525781e+00 1.358583941564e+00 1.371347378099e+00 1.384216025332e+00 1.397139498190e+00 1.410124672489e+00 1.423186861484e+00 1.436279437798e+00 1.449440147003e+00 1.462632988177e+00 1.475858867488e+00 1.489132501512e+00 1.502411985278e+00 1.515726663334e+00 1.529054193638e+00 1.542380096493e+00 1.555726013672e+00 1.569055704056e+00 1.582384949588e+00 1.595706214278e+00 1.608997607979e+00 1.622277622815e+00 1.635522111618e+00 1.648731710713e+00 1.661906833502e+00 1.675029237822e+00 1.688105963194e+00 1.701125370443e+00 1.714078784898e+00 1.726971585639e+00 1.739786993670e+00 1.752524432125e+00 1.765181742289e+00 1.777743488802e+00 1.790216962212e+00 1.802587806011e+00 1.814847941924e+00 1.827005405990e+00 1.839037900438e+00 1.850950294097e+00 1.862740473128e+00 1.874385675612e+00 1.885901009388e+00 1.897268699627e+00 1.908481410817e+00 1.919548032810e+00 1.930440400850e+00 1.941175282968e+00 1.951735190100e+00 1.962105527746e+00 1.972308947989e+00 1.982306924510e+00 1.992114558759e+00 2.001727304073e+00 2.011115081035e+00 2.020309499152e+00 2.029272004394e+00 2.038010165115e+00 2.046528973267e+00 2.054789405089e+00 2.062831021315e+00 2.070613619770e+00 2.078136268284e+00 2.085418955418e+00 2.092413185655e+00 2.099154477414e+00 2.105613771867e+00 2.111780525831e+00 2.117681216560e+00 2.123263647528e+00 2.128565176354e+00 2.133562195468e+00 2.138232398075e+00 2.142615772377e+00 2.146651974552e+00 2.150374630123e+00 2.153777245326e+00 2.156817993314e+00 2.159549681007e+00 2.161915250899e+00 2.163933338827e+00 2.165615313972e+00 2.166911159665e+00 2.167871560446e+00 2.168449465517e+00 2.168655085595e+00 2.168506026866e+00 2.167951708727e+00 2.167039630238e+00 2.165735071785e+00 2.164033446544e+00 2.161967221417e+00 2.159481937997e+00 2.156620583413e+00 2.153361097114e+00 2.149688310377e+00 2.145642838524e+00 2.141171607010e+00 2.136312707165e+00 2.131056165054e+00 2.125382849827e+00 2.119330472944e+00 2.112856939795e+00 2.105993872551e+00 2.098739925808e+00 2.091070876012e+00 2.083032030714e+00 2.074583175003e+00 2.065753222283e+00 2.056547223967e+00 2.046945108250e+00 2.036983526361e+00 2.026641942925e+00 2.015939036958e+00 2.004882211147e+00 1.993459470293e+00 1.981708425505e+00 1.969607459507e+00 1.957179312478e+00 1.944436750184e+00 1.931371647191e+00 1.918015790288e+00 1.904358525671e+00 1.890425086471e+00 1.876223313810e+00 1.861754524410e+00 1.847052310217e+00 1.832104639986e+00 1.816946064873e+00 1.801578838975e+00 1.786018153191e+00 1.770289630370e+00 1.754389559525e+00 1.738355989532e+00 1.722189030954e+00 1.705909737351e+00 1.689549624825e+00 1.673099761788e+00 1.656609022427e+00 1.640074494621e+00 1.623522857827e+00 1.606988571387e+00 1.590460419680e+00 1.573996895294e+00 1.557592463369e+00 1.541275312285e+00 1.525087037914e+00 1.509011386385e+00 1.493116675311e+00 1.477394197567e+00 1.461873902544e+00 1.446604826526e+00 1.431561916714e+00 1.416824939813e+00 1.402381891823e+00 1.388260033546e+00 1.374519508500e+00 1.361128389323e+00 1.348166514175e+00 1.335630301236e+00 1.323537709027e+00 1.311956539240e+00 1.300852318794e+00 1.290303964816e+00 1.280307297672e+00 1.270880074582e+00 1.262091098727e+00 1.253898819537e+00 1.246384048447e+00 1.239542770648e+00 1.233382054959e+00 1.227969583827e+00 1.223266013246e+00 1.219335750839e+00 1.216177554510e+00 1.213788018572e+00 1.212228015797e+00 1.211448961519e+00 1.211504508712e+00 1.212390973055e+00 1.214085706300e+00 1.216639363400e+00 1.220000440957e+00 1.224198527846e+00 1.229220010168e+00 1.235033285928e+00 1.241665587497e+00 1.249059430032e+00 1.257225096258e+00 1.266135428576e+00 1.275748116727e+00 1.286065872463e+00 1.297028905755e+00 1.308622090258e+00 1.320807160500e+00 1.333533156062e+00 1.346779832188e+00 1.360484923771e+00 1.374613435207e+00 1.389116993364e+00 1.403940379956e+00 1.419042267441e+00 1.434359296652e+00 1.449843078095e+00 1.465435440729e+00 1.481084386261e+00 1.496724624871e+00 1.512305941158e+00 1.527768286932e+00 1.543043403086e+00 1.558090647342e+00 1.572833298941e+00 1.587223711953e+00 1.601208022459e+00 1.614711779236e+00 1.627707098821e+00 1.640114649211e+00 1.651894970096e+00 1.663008231109e+00 1.673374237810e+00 1.682990141870e+00 1.691777478414e+00 1.699708011654e+00 1.706766238060e+00 1.712870378597e+00 1.718043170590e+00 1.722223817955e+00 1.725388490063e+00 1.727553897121e+00 1.728651283263e+00 1.728717482551e+00 1.727725295117e+00 1.725654734632e+00 1.722559369106e+00 1.718377157139e+00 1.713176888491e+00 1.706950259258e+00 1.699696398225e+00 1.691489192292e+00 1.682300080364e+00 1.672198078863e+00 1.661213349522e+00 1.649355317720e+00 1.636717233270e+00 1.623292796059e+00 1.609163973743e+00 1.594379074757e+00 1.578965169829e+00 1.563025931524e+00 1.546570432447e+00 1.529695583828e+00 1.512456357586e+00 1.494897210744e+00 1.477121302126e+00 1.459155657694e+00 1.441105529354e+00 1.423020841733e+00 1.404964872903e+00 1.387049306882e+00 1.369289863342e+00 1.351814639062e+00 1.334668917405e+00 1.317918098661e+00 1.301678528941e+00 1.285960544732e+00 1.270897236499e+00 1.256523841029e+00 1.242897822566e+00 1.230136006783e+00 1.218211858675e+00 1.207255143392e+00 1.197271175871e+00 1.188271181230e+00 1.180354438834e+00 1.173434144296e+00 1.167587218223e+00 1.162776894784e+00 1.158933513644e+00 1.156101173211e+00 1.154123816724e+00 1.152998751296e+00 1.152629609210e+00 1.152870247760e+00 1.153701121400e+00 1.154916348392e+00 1.156444012731e+00 1.158159369771e+00 1.159875618161e+00 1.161542177050e+00 1.162952881164e+00 1.164023224648e+00 1.164633493008e+00 1.164629487958e+00 1.163975041561e+00 1.162511871354e+00 1.160209320770e+00 1.156999634848e+00 1.152803109970e+00 1.147659828098e+00 1.141490944126e+00 1.134356047756e+00 1.126286189970e+00 1.117296174284e+00 1.107531094427e+00 1.097023263203e+00 1.085934644628e+00 1.074415450131e+00 1.062580486083e+00 1.050687195357e+00 1.038879366913e+00 1.027400872436e+00 1.016503561492e+00 1.006378423478e+00 9.973272696983e-01 9.895515251860e-01 9.832958687773e-01 9.787825185532e-01 9.761729846555e-01 9.756464785419e-01 9.772781179262e-01 9.811446335668e-01 9.872344226357e-01 9.954826797137e-01 1.005798797999e+00 1.017978694189e+00 1.031837917039e+00 1.047099043955e+00 1.063465698481e+00 1.080644892500e+00 1.098266852846e+00 1.116028803781e+00 1.133571596786e+00 1.150572619675e+00 1.166743674661e+00 1.181770326227e+00 1.195441630086e+00 1.207522816728e+00 1.217847945151e+00 1.226319585544e+00 1.232828331411e+00 1.237393143788e+00 1.240023110998e+00 1.240801360369e+00 1.239878449492e+00 1.237389146541e+00 1.233570245377e+00 1.228627279738e+00 1.222792211943e+00 1.216317338485e+00 1.209376429009e+00 1.202177897741e+00 1.194832284988e+00 1.187399739051e+00 1.179902978646e+00 1.172240478383e+00 1.164302345887e+00 1.155870336577e+00 1.146701605461e+00 1.136534971154e+00 1.125059010864e+00 1.112031128978e+00 1.097199440896e+00 1.080394481817e+00 1.061543983512e+00 1.040635688701e+00 1.017837627199e+00 9.934004026156e-01 9.677405172317e-01 9.414338271628e-01 9.151504667966e-01 8.897385633779e-01 8.660860116300e-01 8.451420177993e-01 8.278397075914e-01 8.149617519962e-01 8.071432177548e-01 8.046987425461e-01 8.076607838558e-01 8.157270833686e-01 8.283005929409e-01 8.446072886078e-01 8.637018632037e-01 8.846351258840e-01 9.064609260678e-01 9.282970128851e-01 9.494026054124e-01 9.691049861246e-01 9.869023105396e-01 1.002393185611e+00 1.015299186306e+00 1.025480690868e+00 1.032872567024e+00 1.037569080400e+00 1.039735463839e+00 1.039658106844e+00 1.037746410628e+00 1.034461197751e+00 1.030391044812e+00 1.026140339639e+00 1.022334514853e+00 1.019594151731e+00 1.018389991982e+00 1.019102731808e+00 1.021866061196e+00 1.026591802911e+00 1.032974537862e+00 1.040436425715e+00 1.048281803795e+00 1.055677497771e+00 1.061774033657e+00 1.065797512065e+00 1.067060012106e+00 1.065109762980e+00 1.059681342430e+00 1.050775558777e+00 1.038660919564e+00 1.023805190599e+00 1.006927919616e+00 9.887849592538e-01 9.652113703249e-01 9.452519926587e-01 9.349176417591e-01 9.315396516975e-01 9.267027232142e-01 9.146267604852e-01 8.977744174758e-01 8.848394652448e-01 8.825034133870e-01 8.886177245856e-01 8.942539304914e-01 8.922880519818e-01 8.838356796484e-01 8.771105509672e-01 8.796509611426e-01 8.908158901893e-01 9.026044378299e-01 9.077898129034e-01 9.069018558343e-01 9.079367069111e-01 9.189943039632e-01 9.402503395920e-01 9.636401666186e-01 9.804095174103e-01 9.883576551280e-01 9.923829945093e-01 9.978073143498e-01 9.884374995117e-01 8.777934248133e-01 8.126737746172e-01 8.900001404704e-01 9.915254856654e-01 9.895773514825e-01 8.955610863843e-01 8.421669525250e-01 9.123372902671e-01 9.997943362827e-01 9.921454656708e-01 9.057739418642e-01 8.615923085935e-01 9.197509704186e-01 9.784074165615e-01 9.453529985164e-01 8.582124408101e-01 8.474774379092e-01 9.383452714509e-01 9.984823955668e-01 9.409580028364e-01 8.219256061721e-01 8.042049669540e-01 9.204584072315e-01 1.010599502456e+00 9.746425821801e-01 8.592949336527e-01 8.122166290866e-01 8.829067162198e-01 9.408838587344e-01 8.981528579427e-01 8.153672956728e-01 8.347853836402e-01 9.543255193848e-01 1.031359838193e+00 9.970572723766e-01 9.119838474851e-01 8.906499248654e-01 9.339918882531e-01 9.393976862482e-01 8.860146474941e-01 8.899674648939e-01 1.023911435930e+00 1.157939012887e+00 1.143541304030e+00 9.638489988906e-01 7.868404383675e-01 8.536328054479e-01 1.040041493850e+00 1.089549406944e+00 9.403673133648e-01 7.539119344180e-01 8.189208442639e-01 1.033138088185e+00 1.103229761743e+00 9.314505069671e-01 6.327369127940e-01 5.885169178679e-01 8.406984241799e-01 9.872832852432e-01 9.041049016320e-01 7.062730730481e-01 6.982529979332e-01 8.956925700765e-01 9.982277343589e-01 8.945580874096e-01 7.255495519195e-01 8.133010707868e-01 1.085786442334e+00 1.231839906260e+00 1.135431518234e+00 8.932703824952e-01 8.216971674473e-01 1.046050606325e+00 1.251675857215e+00 1.249611268218e+00 1.064724030491e+00 8.871374173767e-01 9.040495474054e-01 1.004273240247e+00 1.006797703158e+00 9.114594260278e-01 8.579546607736e-01 9.140546215302e-01 9.526800567415e-01 8.663237473566e-01 7.146777408958e-01 7.117128533007e-01 8.864349345565e-01 1.020527903267e+00 1.004715911794e+00 8.959949294110e-01 8.569223490160e-01 9.435567512934e-01 1.023472436512e+00 1.010590396899e+00 9.617784333089e-01 9.841330594552e-01 1.050985784003e+00 1.031512341065e+00 8.713265987299e-01 6.886024738612e-01 7.230664710846e-01 8.996924327361e-01 9.559126429213e-01 7.980817292032e-01 5.408049596128e-01 5.696818353304e-01 8.518246694865e-01 1.011334485720e+00 9.371401522993e-01 7.321722258148e-01 7.254761867718e-01 9.939402262192e-01 1.213028983225e+00 1.215768855357e+00 1.031623454001e+00 8.762946235134e-01 9.806798618858e-01 1.193746441279e+00 1.273980239786e+00 1.149746063582e+00 9.052290739143e-01 7.635868016526e-01 8.733163452637e-01 1.048176964146e+00 1.111756283616e+00 1.027467634966e+00 8.534143105181e-01 7.267745077215e-01 7.824880637030e-01 9.523538883188e-01 1.075299789402e+00 1.059045804418e+00 9.005417458186e-01 7.176785082521e-01 7.382808666684e-01 9.462839935775e-01 1.101174710295e+00 1.079562012602e+00 9.816739537894e-01
 3.147371296497e+00 3.148529624322e+00 3.153531847512e+00 3.158789064582e+00 3.160380692963e+00 3.159635868302e+00 3.161153683140e+00 3.166284900752e+00 3.171328947174e+00 3.172763948062e+00 3.172102579965e+00 3.173770831072e+00 3.178938865613e+00 3.183841420254e+00 3.185041997702e+00 3.184320734948e+00 3.186184225549e+00 3.191465471066e+00 3.196164763009e+00 3.197151977503e+00 3.196516775577e+00 3.198573424539e+00 3.203848957275e+00 3.208407462125e+00 3.209300279458e+00 3.208655797479e+00 3.210778149928e+00 3.216120022197e+00 3.220573981506e+00 3.221240633150e+00 3.220580217409e+00 3.222964321958e+00 3.228455487347e+00 3.232709312823e+00 3.233106773216e+00 3.232454590261e+00 3.235052690166e+00 3.240628980651e+00 3.244667737026e+00 3.244768144942e+00 3.244072212766e+00 3.246871186744e+00 3.252481017782e+00 3.256223699799e+00 3.256130585479e+00 3.255694704728e+00 3.258849905976e+00 3.264386701663e+00 3.267775221857e+00 3.267604842037e+00 3.267530581062e+00 3.271037679657e+00 3.276481782964e+00 3.279469473482e+00 3.279124110411e+00 3.279289160702e+00 3.283020747180e+00 3.288279048031e+00 3.290915183950e+00 3.290493547362e+00 3.290791184671e+00 3.294469460216e+00 3.299449393163e+00 3.301902957580e+00 3.301569916130e+00 3.301990452991e+00 3.305531723370e+00 3.310201948924e+00 3.312579242617e+00 3.312537320798e+00 3.313215996384e+00 3.316614723547e+00 3.320976012737e+00 3.323365790092e+00 3.323661051044e+00 3.324580045491e+00 3.327868818036e+00 3.331988450619e+00 3.334377785933e+00 3.334959156714e+00 3.336083200963e+00 3.339247487878e+00 3.343150785621e+00 3.345572279348e+00 3.346356108620e+00 3.347530478358e+00 3.350512421509e+00 3.354235468227e+00 3.356683595523e+00 3.357607699263e+00 3.358745458131e+00 3.361459185121e+00 3.364985645019e+00 3.367520881732e+00 3.368587024292e+00 3.369599201114e+00 3.371966739289e+00 3.375278830947e+00 3.377916114232e+00 3.379179234009e+00 3.380111712558e+00 3.382100179671e+00 3.385138595138e+00 3.387896514314e+00 3.389439588537e+00 3.390375850056e+00 3.392017208886e+00 3.394720839339e+00 3.397522891035e+00 3.399403950519e+00 3.400506362579e+00 3.401889770887e+00 3.404201681877e+00 3.406941092177e+00 3.409129487416e+00 3.410509513647e+00 3.411779528247e+00 3.413695696730e+00 3.416206348871e+00 3.418591249689e+00 3.420324092931e+00 3.421645358925e+00 3.423234932721e+00 3.425399702306e+00 3.427782209128e+00 3.429818447144e+00 3.431354140655e+00 3.432769879398e+00 3.434544767478e+00 3.436732392715e+00 3.438933204759e+00 3.440741496359e+00 3.442190433030e+00 3.443679187976e+00 3.445543182972e+00 3.447692562593e+00 3.449722745541e+00 3.451360326375e+00 3.452770934827e+00 3.454351233388e+00 3.456281471630e+00 3.458351516509e+00 3.460205733750e+00 3.461745043049e+00 3.463206208620e+00 3.464883258230e+00 3.466801552466e+00 3.468739220319e+00 3.470489495615e+00 3.472048737693e+00 3.473588155659e+00 3.475271583400e+00 3.477117450366e+00 3.478981830850e+00 3.480716096680e+00 3.482288024304e+00 3.483822093410e+00 3.485479207657e+00 3.487287933715e+00 3.489103678613e+00 3.490765776166e+00 3.492285213323e+00 3.493813615369e+00 3.495467303611e+00 3.497203867830e+00 3.498877120829e+00 3.500434754073e+00 3.501949580242e+00 3.503498140639e+00 3.505083553607e+00 3.506659745935e+00 3.508206923409e+00 3.509736113345e+00 3.511257514458e+00 3.512750656356e+00 3.514217502150e+00 3.515693935295e+00 3.517190889313e+00 3.518683059318e+00 3.520138307348e+00 3.521554498425e+00 3.522958716235e+00 3.524375698703e+00 3.525799867422e+00 3.527206791317e+00 3.528591277126e+00 3.529957095060e+00 3.531302900775e+00 3.532642474920e+00 3.533985727586e+00 3.535320879075e+00 3.536641226817e+00 3.537941276058e+00 3.539226965352e+00 3.540505695688e+00 3.541780383274e+00 3.543042675087e+00 3.544291754312e+00 3.545526521368e+00 3.546749225273e+00 3.547962887777e+00 3.549170213836e+00 3.550357904401e+00 3.551530015569e+00 3.552693903571e+00 3.553853061550e+00 3.555000646369e+00 3.556128516810e+00 3.557241018786e+00 3.558344495347e+00 3.559450071940e+00 3.560536873954e+00 3.561600345638e+00 3.562657651838e+00 3.563712820278e+00 3.564755263235e+00 3.565778894360e+00 3.566782710710e+00 3.567784020299e+00 3.568784184161e+00 3.569763308978e+00 3.570719549084e+00 3.571669295919e+00 3.572613722047e+00 3.573544507831e+00 3.574454801344e+00 3.575349754237e+00 3.576235226687e+00 3.577116280292e+00 3.577974492546e+00 3.578811254568e+00 3.579643568614e+00 3.580464564308e+00 3.581267317492e+00 3.582055579667e+00 3.582825937431e+00 3.583587971020e+00 3.584340545035e+00 3.585068025203e+00 3.585780538824e+00 3.586485462711e+00 3.587174459796e+00 3.587851639398e+00 3.588508463711e+00 3.589147139121e+00 3.589783710918e+00 3.590400384401e+00 3.590996106677e+00 3.591582773559e+00 3.592153887498e+00 3.592712150346e+00 3.593259235532e+00 3.593778851048e+00 3.594291509089e+00 3.594797912819e+00 3.595277671776e+00 3.595743911385e+00 3.596201662780e+00 3.596636210727e+00 3.597059742624e+00 3.597467105514e+00 3.597854458758e+00 3.598235486252e+00 3.598597224520e+00 3.598933538463e+00 3.599263288291e+00 3.599575663041e+00 3.599866988919e+00 3.600148177016e+00 3.600407847663e+00 3.600653467265e+00 3.600885385467e+00 3.601094256878e+00 3.601290741859e+00 3.601472675342e+00 3.601632721618e+00 3.601782627070e+00 3.601910589011e+00 3.602021319172e+00 3.602121256628e+00 3.602199522575e+00 3.602258616167e+00 3.602307512065e+00 3.602333746178e+00 3.602341704963e+00 3.602337155303e+00 3.602309634789e+00 3.602268965693e+00 3.602214679767e+00 3.602134372111e+00 3.602038711378e+00 3.601927300240e+00 3.601794082923e+00 3.601647690371e+00 3.601481370867e+00 3.601294331723e+00 3.601093701161e+00 3.600871262655e+00 3.600629497024e+00 3.600373180142e+00 3.600094803183e+00 3.599799645992e+00 3.599487136615e+00 3.599153879676e+00 3.598803963103e+00 3.598432789699e+00 3.598042475155e+00 3.597638208069e+00 3.597211064273e+00 3.596763579948e+00 3.596299038459e+00 3.595811220315e+00 3.595305644401e+00 3.594785284684e+00 3.594240247615e+00 3.593676031412e+00 3.593094044724e+00 3.592486149299e+00 3.591863729626e+00 3.591220951873e+00 3.590555145633e+00 3.589876396941e+00 3.589172100973e+00 3.588447231556e+00 3.587706538502e+00 3.586936791590e+00 3.586153446818e+00 3.585351319453e+00 3.584522468427e+00 3.583678855005e+00 3.582810105698e+00 3.581914613052e+00 3.581008869701e+00 3.580074907931e+00 3.579120934861e+00 3.578149545213e+00 3.577146241429e+00 3.576128625222e+00 3.575090922314e+00 3.574024525997e+00 3.572947993233e+00 3.571842281156e+00 3.570713544710e+00 3.569568106034e+00 3.568394986600e+00 3.567204579279e+00 3.565992432985e+00 3.564751617477e+00 3.563496911649e+00 3.562214809106e+00 3.560907966044e+00 3.559585755021e+00 3.558230763696e+00 3.556861589425e+00 3.555469039507e+00 3.554045932023e+00 3.552607311771e+00 3.551140913583e+00 3.549650457575e+00 3.548143994964e+00 3.546606343027e+00 3.545048428239e+00 3.543467525055e+00 3.541857283729e+00 3.540231672769e+00 3.538578117659e+00 3.536900070966e+00 3.535202704192e+00 3.533473772369e+00 3.531726598095e+00 3.529954551772e+00 3.528152995260e+00 3.526334547317e+00 3.524486607610e+00 3.522615962573e+00 3.520724621292e+00 3.518801569455e+00 3.516859803975e+00 3.514887866311e+00 3.512892950408e+00 3.510878069817e+00 3.508831796624e+00 3.506764564123e+00 3.504673678591e+00 3.502548742399e+00 3.500406718007e+00 3.498234284654e+00 3.496039235868e+00 3.493822915851e+00 3.491570973371e+00 3.489298980291e+00 3.486997082144e+00 3.484671560455e+00 3.482324292156e+00 3.479945996447e+00 3.477543555324e+00 3.475112812707e+00 3.472650120549e+00 3.470173906241e+00 3.467663803789e+00 3.465128941582e+00 3.462569193277e+00 3.459974634620e+00 3.457365357007e+00 3.454721616530e+00 3.452052132803e+00 3.449360778935e+00 3.446633259761e+00 3.443887283826e+00 3.441114120706e+00 3.438310534443e+00 3.435485531032e+00 3.432622983149e+00 3.429738049598e+00 3.426832557348e+00 3.423887650332e+00 3.420927321896e+00 3.417929066950e+00 3.414909101464e+00 3.411863796530e+00 3.408782537509e+00 3.405683401520e+00 3.402548551640e+00 3.399388480060e+00 3.396206110344e+00 3.392984054501e+00 3.389743663812e+00 3.386472044272e+00 3.383168247207e+00 3.379847391465e+00 3.376487890082e+00 3.373104381343e+00 3.369691425431e+00 3.366247972746e+00 3.362784996712e+00 3.359283284927e+00 3.355756791713e+00 3.352205782129e+00 3.348616691158e+00 3.345011295670e+00 3.341366161523e+00 3.337696896873e+00 3.334003109251e+00 3.330269475698e+00 3.326518989725e+00 3.322732222687e+00 3.318917557135e+00 3.315079885357e+00 3.311202720118e+00 3.307305238970e+00 3.303374230006e+00 3.299412733092e+00 3.295429262493e+00 3.291405290544e+00 3.287364553484e+00 3.283285635028e+00 3.279176833195e+00 3.275050191702e+00 3.270878913739e+00 3.266688390870e+00 3.262465136960e+00 3.258207468960e+00 3.253931716578e+00 3.249611583680e+00 3.245273427129e+00 3.240903291846e+00 3.236498145260e+00 3.232073237537e+00 3.227605577123e+00 3.223117884133e+00 3.218598868714e+00 3.214043990839e+00 3.209469834619e+00 3.204853176866e+00 3.200214527083e+00 3.195549175559e+00 3.190841837715e+00 3.186119067344e+00 3.181352493629e+00 3.176563306615e+00 3.171747050989e+00 3.166888969269e+00 3.162016209306e+00 3.157099644139e+00 3.152158696294e+00 3.147195436235e+00 3.142185491093e+00 3.137162788584e+00 3.132094483573e+00 3.127005744722e+00 3.121889066966e+00 3.116727180876e+00 3.111555797210e+00 3.106337539844e+00 3.101095894525e+00 3.095830789929e+00 3.090517607934e+00 3.085195631624e+00 3.079826539837e+00 3.074435722149e+00 3.069017952910e+00 3.063554144958e+00 3.058083640218e+00 3.052564187971e+00 3.047022597308e+00 3.041457818135e+00 3.035842422699e+00 3.030221613150e+00 3.024553172758e+00 3.018862388986e+00 3.013148363363e+00 3.007384565020e+00 3.001615584894e+00 2.995797845781e+00 2.989958487445e+00 2.984095114846e+00 2.978183168417e+00 2.972268508213e+00 2.966301381755e+00 2.960313276029e+00 2.954307606596e+00 2.948245527972e+00 2.942185157038e+00 2.936071665258e+00 2.929938348873e+00 2.923784928049e+00 2.917577833917e+00 2.911373040450e+00 2.905113978594e+00 2.898834721607e+00 2.892538520519e+00 2.886187955845e+00 2.879838889075e+00 2.873434077465e+00 2.867015239788e+00 2.860575790777e+00 2.854081083039e+00 2.847593403357e+00 2.841048348545e+00 2.834487557697e+00 2.827908245291e+00 2.821271985871e+00 2.814647619916e+00 2.807961718215e+00 2.801263852685e+00 2.794548969003e+00 2.787774326066e+00 2.781012925765e+00 2.774190378273e+00 2.767358136908e+00 2.760507318072e+00 2.753599935196e+00 2.746707148956e+00 2.739748947223e+00 2.732784461558e+00 2.725803204659e+00 2.718764037119e+00 2.711740636336e+00 2.704654474765e+00 2.697560735934e+00 2.690450019490e+00 2.683284368866e+00 2.676133660255e+00 2.668921877579e+00 2.661705152913e+00 2.654469166365e+00 2.647179714040e+00 2.639906804980e+00 2.632574701751e+00 2.625236315789e+00 2.617880210054e+00 2.610473854140e+00 2.603083530170e+00 2.595632870354e+00 2.588178058621e+00 2.580709537950e+00 2.573185174143e+00 2.565684567957e+00 2.558121841749e+00 2.550557136636e+00 2.542978805318e+00 2.535347451077e+00 2.527738004291e+00 2.520067328252e+00 2.512398989690e+00 2.504716706835e+00 2.496980870752e+00 2.489272255437e+00 2.481501672731e+00 2.473733002355e+00 2.465953028824e+00 2.458120586009e+00 2.450317145987e+00 2.442451624504e+00 2.434591858536e+00 2.426721071035e+00 2.418799622293e+00 2.410906470092e+00 2.402954715752e+00 2.395010926104e+00 2.387054714661e+00 2.379049740428e+00 2.371077154944e+00 2.363045593303e+00 2.355023763219e+00 2.346992758780e+00 2.338912761440e+00 2.330869379581e+00 2.322764085464e+00 2.314673718148e+00 2.306573088561e+00 2.298429882121e+00 2.290320869562e+00 2.282152784025e+00 2.274002216855e+00 2.265842378193e+00 2.257639946160e+00 2.249477484403e+00 2.241255377367e+00 2.233051679124e+00 2.224844298497e+00 2.216591541613e+00 2.208382377080e+00 2.200118746513e+00 2.191872115764e+00 2.183623918352e+00 2.175333786232e+00 2.167089628400e+00 2.158790187135e+00 2.150514550472e+00 2.142235498631e+00 2.133917047782e+00 2.125649208692e+00 2.117325824750e+00 2.109028045066e+00 2.100730007532e+00 2.092397491674e+00 2.084111405883e+00 2.075777233547e+00 2.067470423440e+00 2.059164696781e+00 2.050825900815e+00 2.042539228711e+00 2.034203374176e+00 2.025896555296e+00 2.017596619056e+00 2.009265878265e+00 2.000985883193e+00 1.992661741548e+00 1.984368349457e+00 1.976084328499e+00 1.967773212454e+00 1.959513950997e+00 1.951214106882e+00 1.942949957217e+00 1.934691208081e+00 1.926410534650e+00 1.918186591398e+00 1.909922476658e+00 1.901697274417e+00 1.893480547363e+00 1.885245161769e+00 1.877068131199e+00 1.868851843798e+00 1.860679121066e+00 1.852516020654e+00 1.844338858319e+00 1.836219249657e+00 1.828068909761e+00 1.819960412096e+00 1.811864635514e+00 1.803760685378e+00 1.795712352708e+00 1.787635352604e+00 1.779606973801e+00 1.771591364462e+00 1.763568670148e+00 1.755608563858e+00 1.747622218117e+00 1.739683548592e+00 1.731762145614e+00 1.723837015196e+00 1.715975369454e+00 1.708089155483e+00 1.700256620696e+00 1.692438623739e+00 1.684624989745e+00 1.676873578444e+00 1.669101132110e+00 1.661385399580e+00 1.653687313136e+00 1.645996009598e+00 1.638367150232e+00 1.630722214509e+00 1.623133367847e+00 1.615566684514e+00 1.608007649098e+00 1.600511981887e+00 1.593006359406e+00 1.585558196654e+00 1.578131641817e+00 1.570718049428e+00 1.563368086043e+00 1.556010632573e+00 1.548713013583e+00 1.541436352181e+00 1.534178974454e+00 1.526983706647e+00 1.519784281861e+00 1.512646220017e+00 1.505530789377e+00 1.498438015664e+00 1.491405537500e+00 1.484372941452e+00 1.477402282607e+00 1.470454124618e+00 1.463535422802e+00 1.456674373514e+00 1.449814300998e+00 1.443021727514e+00 1.436248906143e+00 1.429506487471e+00 1.422823807344e+00 1.416144079407e+00 1.409532134831e+00 1.402937939551e+00 1.396380727612e+00 1.389879371639e+00 1.383385361940e+00 1.376956809986e+00 1.370549604933e+00 1.364178706300e+00 1.357862855059e+00 1.351555951810e+00 1.345315770008e+00 1.339095020183e+00 1.332913579853e+00 1.326785057507e+00 1.320667349283e+00 1.314617777802e+00 1.308581951416e+00 1.302592662022e+00 1.296651517877e+00 1.290722350261e+00 1.284860997235e+00 1.279012355350e+00 1.273213134524e+00 1.267455893073e+00 1.261718136885e+00 1.256043458764e+00 1.250379103266e+00 1.244768814908e+00 1.239195653665e+00 1.233640720418e+00 1.228153284746e+00 1.222672499725e+00 1.217245963193e+00 1.211856804288e+00 1.206484742414e+00 1.201178461790e+00 1.195875604462e+00 1.190634134507e+00 1.185420906557e+00 1.180231074151e+00 1.175104353665e+00 1.169978522960e+00 1.164918544433e+00 1.159880864607e+00 1.154867344013e+00 1.149920700604e+00 1.144970126600e+00 1.140087320579e+00 1.135226017172e+00 1.130390582262e+00 1.125620522347e+00 1.120845950914e+00 1.116142865793e+00 1.111459307778e+00 1.106802119476e+00 1.102213041085e+00 1.097617481028e+00 1.093099178725e+00 1.088595481522e+00 1.084122532452e+00 1.079721533879e+00 1.075311420971e+00 1.070983283798e+00 1.066670002913e+00 1.062393284355e+00 1.058189581253e+00 1.053977732121e+00 1.049854474018e+00 1.045746780162e+00 1.041678521542e+00 1.037688301368e+00 1.033692036878e+00 1.029794164133e+00 1.025911943216e+00 1.022074318245e+00 1.018325116505e+00 1.014569888718e+00 1.010919118854e+00 1.007291282305e+00 1.003717069777e+00 1.000235481339e+00 9.967537254352e-01 9.933898095092e-01 9.900533760832e-01 9.867770632018e-01 9.836043565491e-01 9.804387995944e-01 9.774033236216e-01 9.744009707785e-01 9.714728868435e-01 9.686579508805e-01 9.658599910308e-01 9.632076335376e-01 9.605959942166e-01 9.580715742826e-01 9.556754332838e-01 9.533049355025e-01 9.510940542374e-01 9.489395296877e-01 9.468859242745e-01 9.449741076481e-01 9.431023517653e-01 9.414085032571e-01 9.397827267612e-01 9.382743753480e-01 9.369264044823e-01 9.356295559988e-01 9.345287813365e-01 9.335125813136e-01 9.326293173437e-01 9.319251675828e-01 9.312875276848e-01 9.308654729932e-01 9.305440891687e-01 9.303703695924e-01 9.303935335231e-01 9.304985201686e-01 9.308349208807e-01 9.312904535869e-01 9.319087664928e-01 9.327415537047e-01 9.336720279239e-01 9.348494702696e-01 9.361587139218e-01 9.376462908272e-01 9.393613888881e-01 9.411874659794e-01 9.432733235645e-01 9.455065861565e-01 9.479251908578e-01 9.505873457609e-01 9.533687982994e-01 9.564191916156e-01 9.596286546010e-01 9.630287081882e-01 9.666815438416e-01 9.704601991068e-01 9.745126712835e-01 9.787294217041e-01 9.831414582787e-01 9.878103689106e-01 9.926083367178e-01 9.976782659873e-01 1.002917790060e+00 1.008348793652e+00 1.014037411766e+00 1.019853818700e+00 1.025935716379e+00 1.032188250758e+00 1.038624126117e+00 1.045313310755e+00 1.052126487385e+00 1.059194988127e+00 1.066431399185e+00 1.073836642607e+00 1.081487281629e+00 1.089255010544e+00 1.097260718637e+00 1.105428748868e+00 1.113752847839e+00 1.122306441859e+00 1.130969104175e+00 1.139850563950e+00 1.148884041521e+00 1.158054296127e+00 1.167439671675e+00 1.176919602042e+00 1.186595725045e+00 1.196413632779e+00 1.206346959830e+00 1.216476181896e+00 1.226687551396e+00 1.237067402774e+00 1.247577074683e+00 1.258180075685e+00 1.268954596449e+00 1.279797609165e+00 1.290782988124e+00 1.301882234966e+00 1.313051228259e+00 1.324370354931e+00 1.335741502681e+00 1.347223578195e+00 1.358805507246e+00 1.370433473758e+00 1.382184709697e+00 1.393974443953e+00 1.405846228902e+00 1.417796308295e+00 1.429774261449e+00 1.441845870859e+00 1.453940705598e+00 1.466088879120e+00 1.478295685699e+00 1.490506967503e+00 1.502785277080e+00 1.515070471251e+00 1.527378628297e+00 1.539724751191e+00 1.552057671308e+00 1.564425035254e+00 1.576784627499e+00 1.589137970110e+00 1.601505120798e+00 1.613840253292e+00 1.626179881880e+00 1.638492298466e+00 1.650774747373e+00 1.663044201256e+00 1.675261816322e+00 1.687453481837e+00 1.699601027551e+00 1.711690674985e+00 1.723740678736e+00 1.735720679184e+00 1.747643655312e+00 1.759500051380e+00 1.771274126869e+00 1.782982252556e+00 1.794600711205e+00 1.806132625117e+00 1.817573647222e+00 1.828911903004e+00 1.840150762575e+00 1.851278939020e+00 1.862294493095e+00 1.873193248864e+00 1.883965005484e+00 1.894609901392e+00 1.905120926073e+00 1.915492852631e+00 1.925717952415e+00 1.935798207922e+00 1.945716125078e+00 1.955476456779e+00 1.965073050452e+00 1.974492568801e+00 1.983743673755e+00 1.992805269163e+00 2.001681907244e+00 2.010369426597e+00 2.018849319618e+00 2.027135399793e+00 2.035205730308e+00 2.043059363675e+00 2.050702684725e+00 2.058105648391e+00 2.065289574861e+00 2.072230560759e+00 2.078924728307e+00 2.085385960643e+00 2.091573461315e+00 2.097517092299e+00 2.103192702344e+00 2.108587298029e+00 2.113728836208e+00 2.118565441523e+00 2.123129752451e+00 2.127406091133e+00 2.131367178316e+00 2.135051340590e+00 2.138407447995e+00 2.141460148721e+00 2.144203262869e+00 2.146603003607e+00 2.148702562463e+00 2.150449569702e+00 2.151865683235e+00 2.152955377667e+00 2.153673567817e+00 2.154070544497e+00 2.154098560965e+00 2.153766013736e+00 2.153093185074e+00 2.152027327389e+00 2.150618844433e+00 2.148828808201e+00 2.146657190816e+00 2.144131964263e+00 2.141201301047e+00 2.137908579326e+00 2.134228524705e+00 2.130151738563e+00 2.125712335726e+00 2.120861216965e+00 2.115637053811e+00 2.110025282621e+00 2.104008109018e+00 2.097630349709e+00 2.090841111278e+00 2.083676448251e+00 2.076130743337e+00 2.068184895045e+00 2.059880895664e+00 2.051181876504e+00 2.042114693455e+00 2.032680611005e+00 2.022866153868e+00 2.012710684061e+00 2.002179883833e+00 1.991304800808e+00 1.980090885936e+00 1.968524539202e+00 1.956643534300e+00 1.944427885879e+00 1.931903369550e+00 1.919076551875e+00 1.905944329563e+00 1.892541067731e+00 1.878848099570e+00 1.864901151700e+00 1.850704186906e+00 1.836259203510e+00 1.821603062397e+00 1.806722208377e+00 1.791652998466e+00 1.776401168285e+00 1.760975719650e+00 1.745414161793e+00 1.729703512199e+00 1.713890578875e+00 1.697975166932e+00 1.681973662204e+00 1.665929402017e+00 1.649825114595e+00 1.633717263337e+00 1.617603847414e+00 1.601505893153e+00 1.585470355818e+00 1.569478050458e+00 1.553593247958e+00 1.537811637149e+00 1.522159330288e+00 1.506684588023e+00 1.491366683838e+00 1.476276058816e+00 1.461407942566e+00 1.446784593524e+00 1.432465443353e+00 1.418420636214e+00 1.404726109121e+00 1.391376842866e+00 1.378391674916e+00 1.365834470057e+00 1.353668952560e+00 1.341975152658e+00 1.330745852584e+00 1.319995044865e+00 1.309790352364e+00 1.300088855334e+00 1.290969334938e+00 1.282426398791e+00 1.274461784573e+00 1.267146551054e+00 1.260435698930e+00 1.254394655445e+00 1.249026977151e+00 1.244318339394e+00 1.240343455743e+00 1.237046422052e+00 1.234487138321e+00 1.232665897944e+00 1.231560774267e+00 1.231234643886e+00 1.231637206692e+00 1.232806578847e+00 1.234741160923e+00 1.237415868027e+00 1.240874940414e+00 1.245067572354e+00 1.250015995527e+00 1.255714446902e+00 1.262128826478e+00 1.269283132511e+00 1.277132738469e+00 1.285677293121e+00 1.294902120308e+00 1.304766720449e+00 1.315276568114e+00 1.326384313936e+00 1.338071680359e+00 1.350315348563e+00 1.363068298016e+00 1.376314576420e+00 1.390005728641e+00 1.404106849073e+00 1.418579796617e+00 1.433378821260e+00 1.448462378019e+00 1.463784008309e+00 1.479296761280e+00 1.494944193355e+00 1.510688691273e+00 1.526463147259e+00 1.542221841629e+00 1.557913445619e+00 1.573468343363e+00 1.588849925453e+00 1.603983772130e+00 1.618821528533e+00 1.633312263101e+00 1.647375839855e+00 1.660991021476e+00 1.674069418377e+00 1.686570114623e+00 1.698454603863e+00 1.709631690156e+00 1.720097542799e+00 1.729769775882e+00 1.738608389271e+00 1.746595409619e+00 1.753640178082e+00 1.759756661551e+00 1.764878931568e+00 1.768970522063e+00 1.772042601956e+00 1.774011328996e+00 1.774911453698e+00 1.774700277009e+00 1.773350637317e+00 1.770902297671e+00 1.767294721457e+00 1.762569132536e+00 1.756723875860e+00 1.749742913399e+00 1.741690055244e+00 1.732530870612e+00 1.722326627512e+00 1.711100610411e+00 1.698857051772e+00 1.685680987123e+00 1.671565184335e+00 1.656589078020e+00 1.640793505697e+00 1.624211453089e+00 1.606939880624e+00 1.588994248291e+00 1.570473219065e+00 1.551427771759e+00 1.531916626507e+00 1.512049897853e+00 1.491849253375e+00 1.471440315187e+00 1.450879518032e+00 1.430238394175e+00 1.409641851214e+00 1.389114938206e+00 1.368802618976e+00 1.348760985909e+00 1.329068133418e+00 1.309866281424e+00 1.291164675756e+00 1.273122318212e+00 1.255790364116e+00 1.239229881088e+00 1.223590124101e+00 1.208849759565e+00 1.195149645090e+00 1.182522654162e+00 1.170979760033e+00 1.160641215143e+00 1.151428500432e+00 1.143427993706e+00 1.136614713596e+00 1.130919573212e+00 1.126401400968e+00 1.122903161178e+00 1.120423759011e+00 1.118875687258e+00 1.118101902973e+00 1.118090831392e+00 1.118635071374e+00 1.119655849811e+00 1.121033000049e+00 1.122575260562e+00 1.124231363286e+00 1.125795162885e+00 1.127181205876e+00 1.128278136530e+00 1.128926950851e+00 1.129099498121e+00 1.128648304852e+00 1.127537981522e+00 1.125722636978e+00 1.123122194820e+00 1.119790226637e+00 1.115661928337e+00 1.110801727627e+00 1.105255916217e+00 1.099040048752e+00 1.092310422942e+00 1.085100644605e+00 1.077560501298e+00 1.069841074868e+00 1.062034968287e+00 1.054371105256e+00 1.046960341519e+00 1.039993516997e+00 1.033663231209e+00 1.028091790717e+00 1.023492419118e+00 1.019977293109e+00 1.017691781928e+00 1.016757206080e+00 1.017234716329e+00 1.019212139779e+00 1.022685146414e+00 1.027668500800e+00 1.034111738237e+00 1.041932816197e+00 1.051047329374e+00 1.061286428269e+00 1.072522232996e+00 1.084548656717e+00 1.097162168438e+00 1.110169026983e+00 1.123307820135e+00 1.136385993755e+00 1.149156433570e+00 1.161394281093e+00 1.172921320536e+00 1.183505215454e+00 1.193015947468e+00 1.201292335438e+00 1.208219951206e+00 1.213749626887e+00 1.217804043490e+00 1.220418826803e+00 1.221617092192e+00 1.221471645965e+00 1.220122261883e+00 1.217680205541e+00 1.214345457361e+00 1.210282504836e+00 1.205675675096e+00 1.200718767844e+00 1.195531884818e+00 1.190259287991e+00 1.184943686265e+00 1.179594347609e+00 1.174169391781e+00 1.168510526785e+00 1.162460710254e+00 1.155758588623e+00 1.148116483356e+00 1.139243850202e+00 1.128799277425e+00 1.116514791519e+00 1.102118102235e+00 1.085421626210e+00 1.066342518889e+00 1.044862222280e+00 1.021143356459e+00 9.954492008363e-01 9.682183550545e-01 9.400589530990e-01 9.117019936245e-01 8.840714188465e-01 8.581592084757e-01 8.350410794548e-01 8.157826624743e-01 8.013002143856e-01 7.923451711598e-01 7.893016106811e-01 7.922081650687e-01 8.007164798865e-01 8.141255972570e-01 8.315275039508e-01 8.518336469596e-01 8.739679624901e-01 8.968794192272e-01 9.196222342212e-01 9.414315221840e-01 9.616443999176e-01 9.798124563157e-01 9.956114019879e-01 1.008860923601e+00 1.019534400612e+00 1.027675423410e+00 1.033465163255e+00 1.037139450434e+00 1.039002339751e+00 1.039437686192e+00 1.038821427300e+00 1.037603747235e+00 1.036206434824e+00 1.035048142889e+00 1.034522224269e+00 1.034915681566e+00 1.036469637326e+00 1.039255926574e+00 1.043215957172e+00 1.048150677289e+00 1.053664265933e+00 1.059273431226e+00 1.064353975163e+00 1.068236647016e+00 1.070262121918e+00 1.069777318516e+00 1.066289216487e+00 1.059421224371e+00 1.049008161890e+00 1.035149182205e+00 1.018154090430e+00 9.986534857318e-01 9.782094842718e-01 9.520304095879e-01 9.291959626942e-01 9.159203518803e-01 9.098014860832e-01 9.025768500579e-01 8.885306019332e-01 8.702022674046e-01 8.564034000838e-01 8.538626242133e-01 8.602787459078e-01 8.664765817775e-01 8.652395459763e-01 8.577761349130e-01 8.524636901030e-01 8.568583046702e-01 8.701605699221e-01 8.842684014160e-01 8.921283805489e-01 8.946204795799e-01 8.999457995216e-01 9.159653900115e-01 9.422163223845e-01 9.700525445704e-01 9.904465183087e-01 1.001127143071e+00 1.007028520312e+00 1.014006179563e+00 1.006337389779e+00 8.958429997164e-01 8.323699235138e-01 9.158311466816e-01 1.024784829903e+00 1.026032372716e+00 9.265354641688e-01 8.606422391157e-01 9.258987729552e-01 1.022189956480e+00 1.027985130727e+00 9.483766583907e-01 8.958887017467e-01 9.400151610110e-01 9.947142596452e-01 9.659619935109e-01 8.794163955224e-01 8.560305492241e-01 9.334521903764e-01 9.944112826580e-01 9.509029348088e-01 8.474449390103e-01 8.258713771150e-01 9.211087193415e-01 9.957963409576e-01 9.553894049072e-01 8.405104830351e-01 7.890651946235e-01 8.513516971866e-01 9.072247593633e-01 8.737244298339e-01 8.067881871897e-01 8.302625543256e-01 9.350053136262e-01 9.928550372578e-01 9.448808934245e-01 8.544272562362e-01 8.350946611328e-01 8.843052861684e-01 9.023857355330e-01 8.758372629376e-01 9.089134894785e-01 1.042863536442e+00 1.149900091912e+00 1.102604971642e+00 9.052123837377e-01 7.565636817667e-01 8.824770878092e-01 1.092439549012e+00 1.140200956598e+00 9.840623765005e-01 7.960671351742e-01 8.570436569167e-01 1.062208199902e+00 1.124295250579e+00 9.498992333176e-01 6.619233668306e-01 6.300888970281e-01 8.746780546530e-01 1.015159467988e+00 9.293180789129e-01 7.218629459650e-01 6.758913145334e-01 8.355172690690e-01 9.189906743834e-01 8.193482516165e-01 6.902817927428e-01 8.179423466145e-01 1.075610234103e+00 1.183773142847e+00 1.054204886579e+00 8.145073250908e-01 8.125977414766e-01 1.084515883006e+00 1.287675612005e+00 1.267480238031e+00 1.076146236348e+00 9.249199532837e-01 9.770401053732e-01 1.084045663240e+00 1.073641394741e+00 9.618644268803e-01 9.020204309173e-01 9.627240104016e-01 1.004707077589e+00 9.104969386372e-01 7.295666592667e-01 6.797603388921e-01 8.319951524874e-01 9.623741454422e-01 9.445832137026e-01 8.288724259658e-01 7.832834460358e-01 8.756649846615e-01 9.710621711248e-01 9.805640317744e-01 9.535840794971e-01 9.810208843083e-01 1.037125269584e+00 1.013556982817e+00 8.795574073324e-01 7.621161503636e-01 8.308521020826e-01 9.771347584055e-01 9.914935494870e-01 8.085545272250e-01 5.607790317286e-01 5.999416903044e-01 8.460521131023e-01 9.587880978660e-01 8.488446063566e-01 6.526902204818e-01 7.181588908662e-01 1.005240424287e+00 1.186935546650e+00 1.138976851362e+00 9.345514036407e-01 8.493777911139e-01 1.053893637623e+00 1.291492085361e+00 1.343360588397e+00 1.171995454583e+00 8.964160329267e-01 7.823669819483e-01 9.417573185776e-01 1.127013562535e+00 1.168864675557e+00 1.047201183734e+00 8.372083464253e-01 6.969485396730e-01 7.649978331902e-01 9.396660990939e-01 1.052457611156e+00 1.022790702920e+00 8.604076272310e-01 6.931722382222e-01 7.333606469714e-01 9.329046120503e-01 1.066689453262e+00 1.032538429367e+00 9.404632142342e-01
 3.179925066511e+00 3.181180472659e+00 3.186309724555e+00 3.191699032386e+00 3.193394716130e+00 3.192730348152e+00 3.194345551154e+00 3.199608562306e+00 3.204784459151e+00 3.206320852803e+00 3.205741567063e+00 3.207514060053e+00 3.212815784461e+00 3.217849006753e+00 3.219153036815e+00 3.218516949735e+00 3.220487184965e+00 3.225903201069e+00 3.230733658388e+00 3.231822769439e+00 3.231273023931e+00 3.233437173511e+00 3.238851334923e+00 3.243541591387e+00 3.244537633558e+00 3.243982358703e+00 3.246217361460e+00 3.251697880437e+00 3.256282584877e+00 3.257054382992e+00 3.256487715565e+00 3.258984791482e+00 3.264615294353e+00 3.268999393568e+00 3.269502445730e+00 3.268943005423e+00 3.271658089232e+00 3.277377910902e+00 3.281549919913e+00 3.281752979676e+00 3.281153011850e+00 3.284072387178e+00 3.289824576841e+00 3.293702958040e+00 3.293715415778e+00 3.293375724043e+00 3.296652925975e+00 3.302339259082e+00 3.305862456006e+00 3.305794774659e+00 3.305820324076e+00 3.309453497461e+00 3.315043894681e+00 3.318165799164e+00 3.317925620965e+00 3.318193328393e+00 3.322055130488e+00 3.327462429806e+00 3.330227073153e+00 3.329910783254e+00 3.330314628824e+00 3.334130248251e+00 3.339257603622e+00 3.341842068215e+00 3.341616527638e+00 3.342148480660e+00 3.345829222057e+00 3.350648169953e+00 3.353155982296e+00 3.353222729393e+00 3.354015158196e+00 3.357555343735e+00 3.362070536829e+00 3.364590856889e+00 3.364999642779e+00 3.366035902572e+00 3.369464987406e+00 3.373735693007e+00 3.376258027380e+00 3.376955895332e+00 3.378200316414e+00 3.381505475329e+00 3.385556169000e+00 3.388111952644e+00 3.389017412958e+00 3.390315751143e+00 3.393435523383e+00 3.397304080563e+00 3.399891594161e+00 3.400938611315e+00 3.402204049589e+00 3.405059408065e+00 3.408730107958e+00 3.411404138956e+00 3.412600359920e+00 3.413740771433e+00 3.416249788115e+00 3.419708996470e+00 3.422486832125e+00 3.423881238880e+00 3.424947231309e+00 3.427078278788e+00 3.430260074276e+00 3.433162295634e+00 3.434843744307e+00 3.435913373564e+00 3.437696925366e+00 3.440549595675e+00 3.443496135774e+00 3.445517006008e+00 3.446757349802e+00 3.448280909947e+00 3.450741669973e+00 3.453629833764e+00 3.455963640793e+00 3.457482768069e+00 3.458895769066e+00 3.460959153260e+00 3.463618804367e+00 3.466154435716e+00 3.468031203416e+00 3.469495900456e+00 3.471231310092e+00 3.473547332813e+00 3.476084391714e+00 3.478268862176e+00 3.479948860736e+00 3.481510637209e+00 3.483435777686e+00 3.485780821310e+00 3.488131948647e+00 3.490089278322e+00 3.491684900255e+00 3.493325721806e+00 3.495344696712e+00 3.497652509516e+00 3.499835103492e+00 3.501620035319e+00 3.503180369690e+00 3.504918223557e+00 3.507007323585e+00 3.509230555054e+00 3.511239108305e+00 3.512930019744e+00 3.514548589761e+00 3.516384899459e+00 3.518460174268e+00 3.520554836660e+00 3.522465725859e+00 3.524179970583e+00 3.525874545401e+00 3.527719779050e+00 3.529725228189e+00 3.531749508207e+00 3.533644504795e+00 3.535376408980e+00 3.537068100702e+00 3.538886967668e+00 3.540860216728e+00 3.542836255760e+00 3.544656872198e+00 3.546337137539e+00 3.548029305960e+00 3.549848726786e+00 3.551747565390e+00 3.553584154205e+00 3.555302614391e+00 3.556980909146e+00 3.558694885895e+00 3.560443218148e+00 3.562186149460e+00 3.563896993808e+00 3.565594008450e+00 3.567280914166e+00 3.568941065851e+00 3.570573027817e+00 3.572213197608e+00 3.573880651456e+00 3.575539057583e+00 3.577162108406e+00 3.578745360808e+00 3.580319066483e+00 3.581906386815e+00 3.583495905948e+00 3.585072028067e+00 3.586628618934e+00 3.588161863592e+00 3.589678063290e+00 3.591189666281e+00 3.592702164649e+00 3.594209196350e+00 3.595699802356e+00 3.597172219036e+00 3.598628515681e+00 3.600079449197e+00 3.601526379045e+00 3.602963289469e+00 3.604382434604e+00 3.605793217695e+00 3.607188336585e+00 3.608576748588e+00 3.609957049374e+00 3.611320662238e+00 3.612666097645e+00 3.614007458278e+00 3.615340916563e+00 3.616664024080e+00 3.617969507429e+00 3.619255924568e+00 3.620537900228e+00 3.621816868846e+00 3.623081237504e+00 3.624322541231e+00 3.625558063835e+00 3.626790251934e+00 3.628012171331e+00 3.629213174177e+00 3.630394840780e+00 3.631575982358e+00 3.632754576190e+00 3.633912044667e+00 3.635048451409e+00 3.636176439377e+00 3.637302250102e+00 3.638412527884e+00 3.639501211105e+00 3.640576003043e+00 3.641644219068e+00 3.642704830325e+00 3.643743671597e+00 3.644763776193e+00 3.645776028242e+00 3.646776683551e+00 3.647763850797e+00 3.648733354251e+00 3.649684981775e+00 3.650630718859e+00 3.651565130167e+00 3.652474316314e+00 3.653371706718e+00 3.654260218971e+00 3.655130852350e+00 3.655990603531e+00 3.656833206834e+00 3.657653933435e+00 3.658474036736e+00 3.659276901488e+00 3.660055203206e+00 3.660826531607e+00 3.661583735225e+00 3.662325302888e+00 3.663055947155e+00 3.663763396770e+00 3.664460826588e+00 3.665149942801e+00 3.665817530716e+00 3.666470021802e+00 3.667110883317e+00 3.667734040508e+00 3.668343976028e+00 3.668936412015e+00 3.669508745727e+00 3.670077904871e+00 3.670624944715e+00 3.671147586039e+00 3.671665025827e+00 3.672161859599e+00 3.672641240768e+00 3.673111419542e+00 3.673555097909e+00 3.673987538167e+00 3.674409366357e+00 3.674803624178e+00 3.675186539016e+00 3.675557081157e+00 3.675903849381e+00 3.676241470994e+00 3.676559691817e+00 3.676854213203e+00 3.677140522582e+00 3.677406241246e+00 3.677654151703e+00 3.677892148761e+00 3.678106734708e+00 3.678303112763e+00 3.678486560841e+00 3.678645490903e+00 3.678791815667e+00 3.678923528195e+00 3.679031067912e+00 3.679123433397e+00 3.679199731678e+00 3.679254966819e+00 3.679297496165e+00 3.679316889297e+00 3.679317949488e+00 3.679303473754e+00 3.679268335640e+00 3.679214475740e+00 3.679146201873e+00 3.679054141913e+00 3.678945771758e+00 3.678821889519e+00 3.678674203234e+00 3.678510540273e+00 3.678326168177e+00 3.678119985939e+00 3.677902569990e+00 3.677663583980e+00 3.677401929551e+00 3.677122100244e+00 3.676822135614e+00 3.676501235361e+00 3.676166090888e+00 3.675804441209e+00 3.675427460648e+00 3.675029507536e+00 3.674604891531e+00 3.674168722848e+00 3.673710751102e+00 3.673227039304e+00 3.672731935563e+00 3.672212177362e+00 3.671667840847e+00 3.671110853457e+00 3.670525234153e+00 3.669923428390e+00 3.669304730104e+00 3.668657481129e+00 3.667993186478e+00 3.667304438643e+00 3.666590817791e+00 3.665863843186e+00 3.665109252193e+00 3.664336955968e+00 3.663543948487e+00 3.662721532851e+00 3.661880944234e+00 3.661018952946e+00 3.660133976999e+00 3.659231618042e+00 3.658300671306e+00 3.657348394303e+00 3.656381942630e+00 3.655381214001e+00 3.654364662138e+00 3.653329491519e+00 3.652260754042e+00 3.651178977397e+00 3.650069717223e+00 3.648935190920e+00 3.647784147947e+00 3.646601504716e+00 3.645400104776e+00 3.644177891347e+00 3.642923545925e+00 3.641654853241e+00 3.640355197996e+00 3.639029649432e+00 3.637691879436e+00 3.636317404677e+00 3.634926189097e+00 3.633510144467e+00 3.632062794480e+00 3.630601747551e+00 3.629108629283e+00 3.627593608894e+00 3.626054576482e+00 3.624484296659e+00 3.622897739779e+00 3.621283429855e+00 3.619641538775e+00 3.617980513019e+00 3.616286576992e+00 3.614570682679e+00 3.612832380487e+00 3.611061036832e+00 3.609273331685e+00 3.607454876417e+00 3.605607913170e+00 3.603744905560e+00 3.601844323953e+00 3.599925734805e+00 3.597979722064e+00 3.596001606343e+00 3.594005572615e+00 3.591975924871e+00 3.589921092204e+00 3.587846895026e+00 3.585735340465e+00 3.583602639543e+00 3.581439789878e+00 3.579248627386e+00 3.577040062286e+00 3.574793683012e+00 3.572524453959e+00 3.570225955731e+00 3.567897257046e+00 3.565549016370e+00 3.563167297209e+00 3.560760546087e+00 3.558324114575e+00 3.555853650676e+00 3.553367669362e+00 3.550849145445e+00 3.548301337853e+00 3.545729618535e+00 3.543119973108e+00 3.540490062316e+00 3.537831346182e+00 3.535137794909e+00 3.532426089821e+00 3.529674887944e+00 3.526904019816e+00 3.524101408570e+00 3.521264959013e+00 3.518409290380e+00 3.515514983500e+00 3.512593920943e+00 3.509651148075e+00 3.506667381415e+00 3.503662448176e+00 3.500624748080e+00 3.497555312031e+00 3.494466154136e+00 3.491335207550e+00 3.488181933272e+00 3.484995453952e+00 3.481778369606e+00 3.478539176840e+00 3.475257959141e+00 3.471955386133e+00 3.468619858778e+00 3.465248716631e+00 3.461860012850e+00 3.458429016754e+00 3.454973485822e+00 3.451486650468e+00 3.447964593314e+00 3.444424183356e+00 3.440838724945e+00 3.437228312846e+00 3.433590012988e+00 3.429912686689e+00 3.426214759253e+00 3.422478045573e+00 3.418710943892e+00 3.414917641420e+00 3.411083683372e+00 3.407229162585e+00 3.403334605951e+00 3.399410558211e+00 3.395462075497e+00 3.391468937659e+00 3.387454958268e+00 3.383405165547e+00 3.379320740831e+00 3.375212275695e+00 3.371061388500e+00 3.366887336342e+00 3.362674734448e+00 3.358430794336e+00 3.354163066912e+00 3.349849049649e+00 3.345512898004e+00 3.341141547560e+00 3.336733622587e+00 3.332304542377e+00 3.327826828291e+00 3.323328702817e+00 3.318794000525e+00 3.314222665768e+00 3.309627642569e+00 3.304987687196e+00 3.300323989819e+00 3.295625602276e+00 3.290888418729e+00 3.286129624041e+00 3.281323641431e+00 3.276494148113e+00 3.271630996361e+00 3.266724971760e+00 3.261800440464e+00 3.256827229014e+00 3.251831770852e+00 3.246800858432e+00 3.241726423268e+00 3.236634537251e+00 3.231494895933e+00 3.226327774506e+00 3.221132029115e+00 3.215888555356e+00 3.210629324810e+00 3.205319044603e+00 3.199985393727e+00 3.194619512455e+00 3.189205247166e+00 3.183777039552e+00 3.178299219604e+00 3.172793692954e+00 3.167260263730e+00 3.161674291464e+00 3.156078419586e+00 3.150429556541e+00 3.144755008826e+00 3.139050217520e+00 3.133294951287e+00 3.127529239511e+00 3.121709117079e+00 3.115864177089e+00 3.109990080082e+00 3.104063413385e+00 3.098129244600e+00 3.092134405968e+00 3.086120888362e+00 3.080078926534e+00 3.073980201186e+00 3.067875199463e+00 3.061713708758e+00 3.055527878091e+00 3.049314806075e+00 3.043045244687e+00 3.036772280566e+00 3.030438823418e+00 3.024081941451e+00 3.017702472148e+00 3.011262092262e+00 3.004819306168e+00 2.998317155753e+00 2.991792061630e+00 2.985240169254e+00 2.978629726828e+00 2.972021011735e+00 2.965346785159e+00 2.958653931725e+00 2.951935732797e+00 2.945153869459e+00 2.938379242647e+00 2.931535466886e+00 2.924674597125e+00 2.917791626828e+00 2.910841836610e+00 2.903897847203e+00 2.896889507880e+00 2.889863166174e+00 2.882810971100e+00 2.875697583031e+00 2.868591130588e+00 2.861414663120e+00 2.854223898254e+00 2.847009900923e+00 2.839730547525e+00 2.832459886494e+00 2.825121073057e+00 2.817768383753e+00 2.810390404402e+00 2.802949590127e+00 2.795521177386e+00 2.788019104279e+00 2.780506829683e+00 2.772968911790e+00 2.765367480886e+00 2.757778130977e+00 2.750120367490e+00 2.742449359370e+00 2.734754168886e+00 2.726998228137e+00 2.719255065926e+00 2.711439121725e+00 2.703614038259e+00 2.695765868686e+00 2.687856471651e+00 2.679958879478e+00 2.671994706817e+00 2.664019269026e+00 2.656021579912e+00 2.647963115531e+00 2.639917136574e+00 2.631802922087e+00 2.623681138775e+00 2.615537628873e+00 2.607331848255e+00 2.599146473177e+00 2.590887076724e+00 2.582623709393e+00 2.574338882790e+00 2.565992485071e+00 2.557667147637e+00 2.549270519321e+00 2.540867856766e+00 2.532449688158e+00 2.523966401678e+00 2.515507810636e+00 2.506979490269e+00 2.498447813051e+00 2.489896887692e+00 2.481284510388e+00 2.472699131978e+00 2.464042156094e+00 2.455385959048e+00 2.446710263377e+00 2.437977377395e+00 2.429270905094e+00 2.420491509109e+00 2.411719478961e+00 2.402925029053e+00 2.394076740788e+00 2.385255850737e+00 2.376365995359e+00 2.367481791893e+00 2.358579748893e+00 2.349622620610e+00 2.340696948019e+00 2.331700437557e+00 2.322712800399e+00 2.313709806498e+00 2.304654824587e+00 2.295629176815e+00 2.286538920678e+00 2.277457713876e+00 2.268361016576e+00 2.259215391128e+00 2.250104195858e+00 2.240925264023e+00 2.231759038755e+00 2.222582102693e+00 2.213353461663e+00 2.204164631722e+00 2.194909367434e+00 2.185667681080e+00 2.176420437865e+00 2.167122619453e+00 2.157863152013e+00 2.148542066671e+00 2.139240176497e+00 2.129929668881e+00 2.120572359269e+00 2.111258779386e+00 2.101883842140e+00 2.092528476757e+00 2.083169513574e+00 2.073765842508e+00 2.064406762708e+00 2.054989728435e+00 2.045598754750e+00 2.036200246435e+00 2.026763550781e+00 2.017374709291e+00 2.007927994897e+00 1.998510202063e+00 1.989090458657e+00 1.979633909250e+00 1.970227181062e+00 1.960766588778e+00 1.951336612828e+00 1.941907567737e+00 1.932445959904e+00 1.923036975064e+00 1.913576950880e+00 1.904151661285e+00 1.894728917693e+00 1.885276154169e+00 1.875880229673e+00 1.866436152207e+00 1.857030217221e+00 1.847629368704e+00 1.838205492445e+00 1.828836297605e+00 1.819425534247e+00 1.810055745812e+00 1.800694173474e+00 1.791312778842e+00 1.781989598070e+00 1.772630310965e+00 1.763311660147e+00 1.754007610979e+00 1.744688208051e+00 1.735429283320e+00 1.726136029736e+00 1.716892945979e+00 1.707660980790e+00 1.698419271139e+00 1.689245284879e+00 1.680038326110e+00 1.670884695005e+00 1.661746781308e+00 1.652605204330e+00 1.643530390120e+00 1.634430793109e+00 1.625387891366e+00 1.616362127817e+00 1.607338399409e+00 1.598383879803e+00 1.589410192837e+00 1.580495357432e+00 1.571604515775e+00 1.562717953489e+00 1.553904662212e+00 1.545077671880e+00 1.536313850974e+00 1.527574476160e+00 1.518847736359e+00 1.510195836160e+00 1.501533245381e+00 1.492939488388e+00 1.484374065370e+00 1.475828079118e+00 1.467356994647e+00 1.458882168105e+00 1.450480322676e+00 1.442107461667e+00 1.433762957791e+00 1.425492748899e+00 1.417225392020e+00 1.409035204969e+00 1.400878300053e+00 1.392752132943e+00 1.384705711492e+00 1.376667355251e+00 1.368708336873e+00 1.360784566279e+00 1.352901158062e+00 1.345097447844e+00 1.337304866676e+00 1.329599738423e+00 1.321929871252e+00 1.314308110280e+00 1.306765324884e+00 1.299242590203e+00 1.291807545988e+00 1.284410827937e+00 1.277069210262e+00 1.269805846036e+00 1.262570338639e+00 1.255423096899e+00 1.248319304533e+00 1.241275484563e+00 1.234312173570e+00 1.227377967941e+00 1.220539384274e+00 1.213743221323e+00 1.207013564880e+00 1.200365166005e+00 1.193752507744e+00 1.187236612875e+00 1.180762802752e+00 1.174366636307e+00 1.168046040581e+00 1.161769179720e+00 1.155590356875e+00 1.149458045269e+00 1.143404484787e+00 1.137427554178e+00 1.131500257515e+00 1.125673412441e+00 1.119890740570e+00 1.114194414439e+00 1.108574947647e+00 1.103008078173e+00 1.097544379123e+00 1.092124716117e+00 1.086799447728e+00 1.081543607332e+00 1.076349293696e+00 1.071258094054e+00 1.066211784998e+00 1.061265160942e+00 1.056389102736e+00 1.051576647435e+00 1.046868407898e+00 1.042204213144e+00 1.037645354805e+00 1.033156514573e+00 1.028732277058e+00 1.024417802575e+00 1.020144681311e+00 1.015985541684e+00 1.011890771844e+00 1.007868580398e+00 1.003957033556e+00 1.000084414933e+00 9.963315398858e-01 9.926415488711e-01 9.890294168484e-01 9.855272860009e-01 9.820691950377e-01 9.787339785226e-01 9.754619403409e-01 9.722688590330e-01 9.691918862716e-01 9.661555476599e-01 9.632498988206e-01 9.604047998988e-01 9.576462511280e-01 9.550057081827e-01 9.524051188493e-01 9.499436880894e-01 9.475422054002e-01 9.452331510991e-01 9.430428510919e-01 9.408970331706e-01 9.388946187919e-01 9.369524178812e-01 9.351081430851e-01 9.333885282174e-01 9.317132804785e-01 9.301908145731e-01 9.287286808030e-01 9.273723578219e-01 9.261432147511e-01 9.249610066212e-01 9.239406200191e-01 9.229825075585e-01 9.221347911723e-01 9.214227070221e-01 9.207597128757e-01 9.202677384508e-01 9.198380988237e-01 9.195290316459e-01 9.193595107660e-01 9.192447446063e-01 9.193112095574e-01 9.194410132114e-01 9.197016962601e-01 9.201070023906e-01 9.205729477465e-01 9.212264685697e-01 9.219512092007e-01 9.228126956565e-01 9.238259808271e-01 9.249040952862e-01 9.261819135959e-01 9.275333622199e-01 9.290294917897e-01 9.306875374542e-01 9.324129848574e-01 9.343460409011e-01 9.363604692057e-01 9.385241459947e-01 9.408580387808e-01 9.432627689826e-01 9.458848591756e-01 9.485905432349e-01 9.514526030297e-01 9.544924004088e-01 9.576054915797e-01 9.609405741955e-01 9.643676890792e-01 9.679525608617e-01 9.717203348948e-01 9.755657468825e-01 9.796372738616e-01 9.838024551007e-01 9.881273848774e-01 9.926421028294e-01 9.972332126752e-01 1.002052588596e+00 1.006969871401e+00 1.012045224828e+00 1.017312105281e+00 1.022654244672e+00 1.028224255158e+00 1.033894843791e+00 1.039719162072e+00 1.045737027755e+00 1.051827935767e+00 1.058145277008e+00 1.064559775664e+00 1.071121759107e+00 1.077876844419e+00 1.084699804318e+00 1.091743450420e+00 1.098886724420e+00 1.106164907039e+00 1.113637251461e+00 1.121170317073e+00 1.128911707443e+00 1.136752265636e+00 1.144716429985e+00 1.152866983847e+00 1.161074293076e+00 1.169477623553e+00 1.177975570467e+00 1.186583977778e+00 1.195373125529e+00 1.204207610206e+00 1.213224967042e+00 1.222332107044e+00 1.231532847162e+00 1.240902846247e+00 1.250312142487e+00 1.259883266764e+00 1.269541063785e+00 1.279275798303e+00 1.289164039441e+00 1.299085022291e+00 1.309146629284e+00 1.319285572610e+00 1.329483446351e+00 1.339821618852e+00 1.350182172344e+00 1.360656844935e+00 1.371205487673e+00 1.381792036232e+00 1.392501693677e+00 1.403222599484e+00 1.414036297634e+00 1.424912771439e+00 1.435805685481e+00 1.446803214913e+00 1.457800937663e+00 1.468867181948e+00 1.479983897312e+00 1.491100929124e+00 1.502298701474e+00 1.513488943247e+00 1.524718034331e+00 1.535987176562e+00 1.547237843721e+00 1.558543433877e+00 1.569831983597e+00 1.581133564805e+00 1.592458306615e+00 1.603747334768e+00 1.615071685886e+00 1.626361630202e+00 1.637640607285e+00 1.648926577664e+00 1.660157585970e+00 1.671395389391e+00 1.682589523030e+00 1.693746459622e+00 1.704889685516e+00 1.715963697638e+00 1.727015544743e+00 1.738010347693e+00 1.748942507721e+00 1.759839477328e+00 1.770649290227e+00 1.781410662176e+00 1.792097526261e+00 1.802701430391e+00 1.813242113473e+00 1.823681343165e+00 1.834045303013e+00 1.844314463703e+00 1.854477594476e+00 1.864553685850e+00 1.874510317144e+00 1.884362666608e+00 1.894099822187e+00 1.903711664616e+00 1.913206985075e+00 1.922565272299e+00 1.931792874738e+00 1.940880317635e+00 1.949823458408e+00 1.958620640472e+00 1.967259884272e+00 1.975744753223e+00 1.984061958594e+00 1.992213999501e+00 2.000192778980e+00 2.007989503577e+00 2.015608593807e+00 2.023033375124e+00 2.030267887513e+00 2.037302538636e+00 2.044131803757e+00 2.050759240122e+00 2.057161499699e+00 2.063353169412e+00 2.069319247856e+00 2.075048578693e+00 2.080556652432e+00 2.085811867081e+00 2.090829128387e+00 2.095598414259e+00 2.100100810798e+00 2.104359025243e+00 2.108336620394e+00 2.112051266876e+00 2.115494598467e+00 2.118642393126e+00 2.121525799758e+00 2.124100003450e+00 2.126386383701e+00 2.128380201419e+00 2.130049314866e+00 2.131432038884e+00 2.132484323032e+00 2.133219816580e+00 2.133648063601e+00 2.133725308272e+00 2.133494441274e+00 2.132916616232e+00 2.131995915839e+00 2.130751985100e+00 2.129134789815e+00 2.127193307819e+00 2.124888692289e+00 2.122221100787e+00 2.119220590694e+00 2.115830846820e+00 2.112101688690e+00 2.108002187000e+00 2.103524771573e+00 2.098704568852e+00 2.093490510755e+00 2.087925195251e+00 2.081990322797e+00 2.075671826630e+00 2.069007838181e+00 2.061953725731e+00 2.054547209686e+00 2.046775164581e+00 2.038625897327e+00 2.030139498472e+00 2.021272485472e+00 2.012063183365e+00 2.002506907887e+00 1.992586763673e+00 1.982348810664e+00 1.971756408482e+00 1.960842363985e+00 1.949607291219e+00 1.938043405688e+00 1.926188868799e+00 1.914017909873e+00 1.901564674353e+00 1.888830105432e+00 1.875810541572e+00 1.862551167486e+00 1.849023959269e+00 1.835270999300e+00 1.821290918416e+00 1.807089610143e+00 1.792709623528e+00 1.778128001770e+00 1.763391341146e+00 1.748503273997e+00 1.733469900669e+00 1.718338629621e+00 1.703088185931e+00 1.687770792903e+00 1.672390221424e+00 1.656957135291e+00 1.641523672484e+00 1.626066496222e+00 1.610648665436e+00 1.595267970636e+00 1.579942952960e+00 1.564729344163e+00 1.549599093305e+00 1.534624048547e+00 1.519802971676e+00 1.505150181877e+00 1.490730593224e+00 1.476512784606e+00 1.462568300891e+00 1.448901602062e+00 1.435519107596e+00 1.422495186630e+00 1.409788087538e+00 1.397475791029e+00 1.385557219424e+00 1.374038721086e+00 1.362992471883e+00 1.352373553469e+00 1.342256770222e+00 1.332639877812e+00 1.323521008244e+00 1.314973922386e+00 1.306948135404e+00 1.299509339596e+00 1.292657099015e+00 1.286379620379e+00 1.280746590707e+00 1.275704340877e+00 1.271308690650e+00 1.267559758168e+00 1.264434547777e+00 1.261998336489e+00 1.260194461298e+00 1.259067655102e+00 1.258617233149e+00 1.258813622024e+00 1.259712789691e+00 1.261257529431e+00 1.263482667463e+00 1.266384796457e+00 1.269927639129e+00 1.274159956866e+00 1.279028802710e+00 1.284549787903e+00 1.290721806669e+00 1.297507344256e+00 1.304933493260e+00 1.312958825405e+00 1.321581445521e+00 1.330799353168e+00 1.340570865779e+00 1.350907019781e+00 1.361769557434e+00 1.373142937639e+00 1.385013162469e+00 1.397343425956e+00 1.410116480378e+00 1.423303473321e+00 1.436872269867e+00 1.450794311172e+00 1.465034895430e+00 1.479555693081e+00 1.494322589758e+00 1.509293573390e+00 1.524424634310e+00 1.539679092690e+00 1.555002575481e+00 1.570354110334e+00 1.585688059851e+00 1.600935982180e+00 1.616076175772e+00 1.631026123508e+00 1.645745485825e+00 1.660192503527e+00 1.674277407634e+00 1.687985808197e+00 1.701231897590e+00 1.713966970271e+00 1.726157293750e+00 1.737706138212e+00 1.748607530700e+00 1.758777398287e+00 1.768165791415e+00 1.776756801468e+00 1.784450349305e+00 1.791251233107e+00 1.797093673199e+00 1.801924319926e+00 1.805754249244e+00 1.808493805238e+00 1.810154989919e+00 1.810702278808e+00 1.810091200853e+00 1.808350989924e+00 1.805418262718e+00 1.801319605738e+00 1.796045238149e+00 1.789571491105e+00 1.781950375208e+00 1.773143030838e+00 1.763198887583e+00 1.752131923971e+00 1.739947457223e+00 1.726714909432e+00 1.712425390574e+00 1.697151562614e+00 1.680927609503e+00 1.663786537654e+00 1.645822413317e+00 1.627042462719e+00 1.607550077060e+00 1.587396755533e+00 1.566636587164e+00 1.545385872685e+00 1.523666604192e+00 1.501609537132e+00 1.479272308510e+00 1.456733799122e+00 1.434127620533e+00 1.411481130008e+00 1.388948128166e+00 1.366597427926e+00 1.344506447111e+00 1.322835990177e+00 1.301600465932e+00 1.280968031374e+00 1.261008307192e+00 1.241786217577e+00 1.223468748043e+00 1.206042506601e+00 1.189665063296e+00 1.174382632296e+00 1.160212139566e+00 1.147297844319e+00 1.135571727387e+00 1.125126086144e+00 1.115963898591e+00 1.108016229053e+00 1.101358505392e+00 1.095849083482e+00 1.091488262157e+00 1.088209110398e+00 1.085857538518e+00 1.084433472600e+00 1.083733264000e+00 1.083689187007e+00 1.084187504519e+00 1.085037748065e+00 1.086204037107e+00 1.087481492856e+00 1.088793529930e+00 1.090037175441e+00 1.091056955282e+00 1.091843865304e+00 1.092246958987e+00 1.092250311907e+00 1.091817190764e+00 1.090872412992e+00 1.089487210148e+00 1.087602767603e+00 1.085286194061e+00 1.082596546116e+00 1.079549399983e+00 1.076297226894e+00 1.072868241143e+00 1.069401155889e+00 1.066020025368e+00 1.062792769023e+00 1.059902507892e+00 1.057413826632e+00 1.055456215652e+00 1.054148254207e+00 1.053534382347e+00 1.053737054770e+00 1.054774866216e+00 1.056695669627e+00 1.059525511874e+00 1.063235354449e+00 1.067827934263e+00 1.073230342347e+00 1.079401626796e+00 1.086255339130e+00 1.093690509580e+00 1.101632475055e+00 1.109935042740e+00 1.118513185951e+00 1.127230781606e+00 1.135957496712e+00 1.144599139709e+00 1.152996279893e+00 1.161062714363e+00 1.168667723349e+00 1.175701690955e+00 1.182091600833e+00 1.187711825426e+00 1.192526625212e+00 1.196458792053e+00 1.199460419670e+00 1.201544671185e+00 1.202669697870e+00 1.202893318935e+00 1.202250098599e+00 1.200801687091e+00 1.198667044073e+00 1.195916620912e+00 1.192701696794e+00 1.189131633689e+00 1.185319085589e+00 1.181394939840e+00 1.177406576918e+00 1.173431804370e+00 1.169455050655e+00 1.165432489364e+00 1.161281816362e+00 1.156815844141e+00 1.151860221353e+00 1.146145307958e+00 1.139387938434e+00 1.131307445542e+00 1.121572033199e+00 1.109931019828e+00 1.096128172597e+00 1.079986360794e+00 1.061431042815e+00 1.040449322441e+00 1.017203635713e+00 9.919539293562e-01 9.651303584042e-01 9.373368176428e-01 9.092960885936e-01 8.819270454704e-01 8.562188244625e-01 8.332492547375e-01 8.140878614141e-01 7.996662275399e-01 7.907359339605e-01 7.876861251526e-01 7.905550985498e-01 7.989784254730e-01 8.122381452638e-01 8.293997616003e-01 8.493518882594e-01 8.709996158983e-01 8.932804063881e-01 9.152602825626e-01 9.361917893071e-01 9.554638696659e-01 9.726920656603e-01 9.876368223334e-01 1.000216560581e+00 1.010510920316e+00 1.018662261499e+00 1.024939139659e+00 1.029635939256e+00 1.033069811316e+00 1.035590034996e+00 1.037479015530e+00 1.039037964503e+00 1.040494784411e+00 1.042039974850e+00 1.043839955115e+00 1.045976138725e+00 1.048532313048e+00 1.051504203739e+00 1.054841043381e+00 1.058445405843e+00 1.062092670347e+00 1.065524261283e+00 1.068349069733e+00 1.070110485047e+00 1.070303384595e+00 1.068348227977e+00 1.063741661836e+00 1.056000369290e+00 1.044805542662e+00 1.030050860441e+00 1.011859336934e+00 9.907108675585e-01 9.687002795992e-01 9.406255529705e-01 9.155669977025e-01 8.998933264332e-01 8.914379593585e-01 8.821246670305e-01 8.663517730447e-01 8.467751937869e-01 8.323554502816e-01 8.298843655529e-01 8.369183766407e-01 8.440738862563e-01 8.440595349634e-01 8.381651959726e-01 8.348359962847e-01 8.415160329639e-01 8.571596085914e-01 8.735250698585e-01 8.836966638083e-01 8.888158381632e-01 8.971980067345e-01 9.164537159007e-01 9.456570805039e-01 9.758056353125e-01 9.977960332376e-01 1.009464875623e+00 1.016029009237e+00 1.023843955471e+00 1.019388407939e+00 9.121125741365e-01 8.533879114303e-01 9.428418525238e-01 1.056712176491e+00 1.058918747911e+00 9.536909571177e-01 8.771044802124e-01 9.381416410805e-01 1.041010839646e+00 1.056416406727e+00 9.814254618361e-01 9.243830111359e-01 9.617358573126e-01 1.016698654871e+00 9.917713103615e-01 9.022893165114e-01 8.637900783680e-01 9.289391473633e-01 9.935808607861e-01 9.651185732211e-01 8.743943588930e-01 8.455431405876e-01 9.200059850526e-01 9.821809561413e-01 9.411601669112e-01 8.294454296197e-01 7.736361017243e-01 8.266087434426e-01 8.814223919959e-01 8.589459504516e-01 8.062230356700e-01 8.271024727963e-01 9.108548579652e-01 9.468800557315e-01 8.867345222180e-01 7.972018285900e-01 7.887470690328e-01 8.488687646355e-01 8.779617263243e-01 8.673279478685e-01 9.107658212318e-01 1.033087770900e+00 1.113455378344e+00 1.041179028719e+00 8.400686807566e-01 7.365901388603e-01 9.160505837058e-01 1.136512616113e+00 1.174993981174e+00 1.009470877969e+00 8.227117755383e-01 8.863454997862e-01 1.085110773860e+00 1.139537315345e+00 9.657180732794e-01 7.004113607604e-01 6.955665325286e-01 9.334481033415e-01 1.063391530259e+00 9.699982928987e-01 7.516489291076e-01 6.744830431446e-01 8.039614929425e-01 8.760443845787e-01 7.834048073261e-01 6.773159112902e-01 8.088342135111e-01 1.039645089248e+00 1.116070701777e+00 9.681261687403e-01 7.469106215850e-01 8.041124131037e-01 1.090938594097e+00 1.273223514350e+00 1.230982578033e+00 1.044672345181e+00 9.435069509933e-01 1.042471524479e+00 1.152420230237e+00 1.121065862945e+00 9.893289824299e-01 9.314448047524e-01 1.011118135104e+00 1.067124778527e+00 9.743098197276e-01 7.776188214217e-01 6.893201627573e-01 8.111938274960e-01 9.296294943422e-01 9.032644485880e-01 7.734905600821e-01 7.131046422879e-01 8.057404588171e-01 9.116802656717e-01 9.352753535899e-01 9.188014814963e-01 9.445730029250e-01 9.929511849567e-01 9.752660227350e-01 8.802054865581e-01 8.297390343377e-01 9.250571695367e-01 1.043751949625e+00 1.022409928388e+00 8.281769493359e-01 6.178155680359e-01 6.797198048162e-01 8.832908775342e-01 9.429372853926e-01 7.939980605073e-01 6.052099706645e-01 7.221151733896e-01 1.005145522367e+00 1.142268053520e+00 1.043439592477e+00 8.237840242572e-01 8.146548161760e-01 1.092207390993e+00 1.332165346923e+00 1.351251554105e+00 1.146117634346e+00 8.724632396102e-01 8.163804609747e-01 1.008603191281e+00 1.177915599998e+00 1.186605289368e+00 1.038969260986e+00 8.277966150810e-01 7.095369115394e-01 7.802390799144e-01 9.281338198659e-01 1.012771515328e+00 9.720940820538e-01 8.249459488438e-01 6.945358136970e-01 7.469716187434e-01 9.172326943368e-01 1.018291771629e+00 9.717175810173e-01 8.939960768705e-01
 3.208984182107e+00 3.210335274871e+00 3.215580386280e+00 3.221090136500e+00 3.222883693338e+00 3.222299720518e+00 3.224004961167e+00 3.229387176956e+00 3.234687902529e+00 3.236319213945e+00 3.235819712750e+00 3.237690781854e+00 3.243116633493e+00 3.248271223750e+00 3.249672550473e+00 3.249118449163e+00 3.251189133945e+00 3.256728684021e+00 3.261682602006e+00 3.262866779379e+00 3.262400678334e+00 3.264666716898e+00 3.270207839884e+00 3.275020865808e+00 3.276111207540e+00 3.275643008039e+00 3.277987102790e+00 3.283594929248e+00 3.288301565500e+00 3.289173047524e+00 3.288695064512e+00 3.291298307902e+00 3.297056512200e+00 3.301564943268e+00 3.302166862793e+00 3.301699794114e+00 3.304524331611e+00 3.310371111237e+00 3.314668478092e+00 3.314971730635e+00 3.314463950975e+00 3.317495275937e+00 3.323381091375e+00 3.327387085286e+00 3.327498578050e+00 3.327251319126e+00 3.330641605288e+00 3.336462778338e+00 3.340112872272e+00 3.340148581586e+00 3.340268735184e+00 3.344019423257e+00 3.349747230440e+00 3.352993026017e+00 3.352854504779e+00 3.353218680316e+00 3.357201073796e+00 3.362745931172e+00 3.365635273549e+00 3.365416909638e+00 3.365922966966e+00 3.369868153374e+00 3.375133181922e+00 3.377838884122e+00 3.377716023585e+00 3.378353956957e+00 3.382163874746e+00 3.387125698654e+00 3.389756910683e+00 3.389926104305e+00 3.390830081987e+00 3.394501321755e+00 3.399156495906e+00 3.401801311928e+00 3.402316863037e+00 3.403465176573e+00 3.407026643992e+00 3.411437246438e+00 3.414088725515e+00 3.414891954153e+00 3.416252912133e+00 3.419688921635e+00 3.423879158463e+00 3.426562582174e+00 3.427584090488e+00 3.428999405235e+00 3.432250097799e+00 3.436257790331e+00 3.438971853450e+00 3.440139044294e+00 3.441526112561e+00 3.444510538765e+00 3.448318298754e+00 3.451124704173e+00 3.452443578005e+00 3.453705880565e+00 3.456348604567e+00 3.459945108582e+00 3.462854194641e+00 3.464376204767e+00 3.465566226852e+00 3.467831645788e+00 3.471153830219e+00 3.474189228133e+00 3.475999566331e+00 3.477197638104e+00 3.479114167111e+00 3.482106793634e+00 3.485192757915e+00 3.487346665454e+00 3.488715925530e+00 3.490374050902e+00 3.492976059746e+00 3.496004105066e+00 3.498474445266e+00 3.500127618650e+00 3.501673278345e+00 3.503877910425e+00 3.506680988225e+00 3.509356560188e+00 3.511370090171e+00 3.512970281865e+00 3.514843819852e+00 3.517305665354e+00 3.519985810957e+00 3.522312316763e+00 3.524128964701e+00 3.525828054345e+00 3.527897666429e+00 3.530390360729e+00 3.532887354742e+00 3.534985575700e+00 3.536718874674e+00 3.538502089018e+00 3.540669996758e+00 3.543125109848e+00 3.545451091067e+00 3.547379283613e+00 3.549082905249e+00 3.550968890142e+00 3.553208083961e+00 3.555578369835e+00 3.557732186955e+00 3.559569854490e+00 3.561336088820e+00 3.563322655479e+00 3.565548871930e+00 3.567793139784e+00 3.569848602978e+00 3.571715037880e+00 3.573560028611e+00 3.575556179242e+00 3.577714539375e+00 3.579891071497e+00 3.581936493951e+00 3.583819571773e+00 3.585661445372e+00 3.587633869793e+00 3.589763943842e+00 3.591892176587e+00 3.593869166573e+00 3.595700382261e+00 3.597543347879e+00 3.599520982523e+00 3.601577429303e+00 3.603565024187e+00 3.605438526339e+00 3.607273526675e+00 3.609146466319e+00 3.611051675096e+00 3.612949525164e+00 3.614816405131e+00 3.616670523510e+00 3.618517783252e+00 3.620333516571e+00 3.622124473400e+00 3.623926237237e+00 3.625749991138e+00 3.627569653494e+00 3.629351182908e+00 3.631095353891e+00 3.632828327649e+00 3.634573196301e+00 3.636328291184e+00 3.638064443980e+00 3.639780519979e+00 3.641476780752e+00 3.643153908400e+00 3.644827684905e+00 3.646503225019e+00 3.648172482240e+00 3.649827105140e+00 3.651462666036e+00 3.653081308112e+00 3.654697242103e+00 3.656310509678e+00 3.657909653591e+00 3.659496638377e+00 3.661070814547e+00 3.662632543497e+00 3.664187803706e+00 3.665732948452e+00 3.667263345651e+00 3.668775515480e+00 3.670284159141e+00 3.671786000349e+00 3.673275792420e+00 3.674748757341e+00 3.676203675806e+00 3.677655165754e+00 3.679104669975e+00 3.680537200056e+00 3.681947163421e+00 3.683351392349e+00 3.684754717776e+00 3.686144673919e+00 3.687515204016e+00 3.688869892969e+00 3.690220508548e+00 3.691570889236e+00 3.692900179998e+00 3.694203679839e+00 3.695505567860e+00 3.696802961443e+00 3.698085247948e+00 3.699348055387e+00 3.700594770876e+00 3.701835132235e+00 3.703069996706e+00 3.704279866246e+00 3.705473174497e+00 3.706660921890e+00 3.707835488076e+00 3.708996199459e+00 3.710140076395e+00 3.711266778788e+00 3.712387283915e+00 3.713496211911e+00 3.714581569587e+00 3.715652217707e+00 3.716714518003e+00 3.717764305983e+00 3.718800964868e+00 3.719816288197e+00 3.720815968437e+00 3.721812097045e+00 3.722790775378e+00 3.723746411059e+00 3.724694501175e+00 3.725627959998e+00 3.726548961479e+00 3.727457800187e+00 3.728341873901e+00 3.729216080600e+00 3.730087018267e+00 3.730929447647e+00 3.731759201421e+00 3.732581646786e+00 3.733381238869e+00 3.734169907947e+00 3.734941368381e+00 3.735693222636e+00 3.736440543153e+00 3.737168099519e+00 3.737871193934e+00 3.738565404531e+00 3.739244059008e+00 3.739903267610e+00 3.740551951688e+00 3.741177730383e+00 3.741789531885e+00 3.742390326444e+00 3.742964759859e+00 3.743529801483e+00 3.744080050731e+00 3.744608061891e+00 3.745125978988e+00 3.745623215969e+00 3.746100082561e+00 3.746570393581e+00 3.747015813051e+00 3.747443125763e+00 3.747860685546e+00 3.748257014035e+00 3.748633773198e+00 3.748997335309e+00 3.749340716352e+00 3.749668997411e+00 3.749981037020e+00 3.750271266670e+00 3.750546116998e+00 3.750802191751e+00 3.751038983666e+00 3.751261230481e+00 3.751463647296e+00 3.751644613982e+00 3.751814274379e+00 3.751959422256e+00 3.752086536939e+00 3.752199220191e+00 3.752287669253e+00 3.752362161021e+00 3.752419339716e+00 3.752452131672e+00 3.752469244741e+00 3.752467252206e+00 3.752444230921e+00 3.752407237592e+00 3.752347838594e+00 3.752264955034e+00 3.752166797512e+00 3.752046137286e+00 3.751906963445e+00 3.751751759276e+00 3.751571699955e+00 3.751372580634e+00 3.751155135258e+00 3.750911367491e+00 3.750652729866e+00 3.750373583560e+00 3.750070960083e+00 3.749753646561e+00 3.749411532089e+00 3.749049042777e+00 3.748669277826e+00 3.748261969698e+00 3.747836860043e+00 3.747395140115e+00 3.746924019650e+00 3.746437940359e+00 3.745927962955e+00 3.745392053061e+00 3.744839585689e+00 3.744262701671e+00 3.743664444147e+00 3.743048481281e+00 3.742397045877e+00 3.741732605523e+00 3.741046574254e+00 3.740333062838e+00 3.739606617613e+00 3.738849736008e+00 3.738070886807e+00 3.737272717847e+00 3.736446652120e+00 3.735604383622e+00 3.734736290526e+00 3.733838677415e+00 3.732928257645e+00 3.731987660480e+00 3.731023618750e+00 3.730043127523e+00 3.729026087327e+00 3.727994542290e+00 3.726938958353e+00 3.725852096037e+00 3.724748030096e+00 3.723614645513e+00 3.722456696122e+00 3.721281154207e+00 3.720073028645e+00 3.718845356189e+00 3.717591028430e+00 3.716306671382e+00 3.715006174073e+00 3.713675518037e+00 3.712318340708e+00 3.710943616775e+00 3.709532406015e+00 3.708102704199e+00 3.706646351515e+00 3.705161018716e+00 3.703656805163e+00 3.702115896375e+00 3.700556546360e+00 3.698973066206e+00 3.697355551389e+00 3.695721523626e+00 3.694052411648e+00 3.692357846373e+00 3.690642180643e+00 3.688891431954e+00 3.687121851612e+00 3.685324511007e+00 3.683491102301e+00 3.681641729382e+00 3.679756536711e+00 3.677847975069e+00 3.675915146753e+00 3.673946583084e+00 3.671956406138e+00 3.669932123465e+00 3.667879800797e+00 3.665809593543e+00 3.663700568115e+00 3.661569065149e+00 3.659404684115e+00 3.657208616026e+00 3.654995205471e+00 3.652744339625e+00 3.650467422354e+00 3.648164569972e+00 3.645821707704e+00 3.643463177582e+00 3.641068358774e+00 3.638646574532e+00 3.636198290274e+00 3.633710999573e+00 3.631203676887e+00 3.628663710919e+00 3.626092179823e+00 3.623498467248e+00 3.620863978749e+00 3.618204415662e+00 3.615516577016e+00 3.612794391393e+00 3.610047722751e+00 3.607263532359e+00 3.604453174554e+00 3.601615251804e+00 3.598737944863e+00 3.595838383387e+00 3.592899926592e+00 3.589934585483e+00 3.586944927567e+00 3.583909065654e+00 3.580854573834e+00 3.577762524566e+00 3.574637394353e+00 3.571490329912e+00 3.568300965424e+00 3.565086431138e+00 3.561837206683e+00 3.558553237427e+00 3.555246427428e+00 3.551896214634e+00 3.548521796292e+00 3.545113285683e+00 3.541666203866e+00 3.538198211297e+00 3.534687197886e+00 3.531147873181e+00 3.527578046723e+00 3.523967409543e+00 3.520334562396e+00 3.516659364073e+00 3.512954779296e+00 3.509220967408e+00 3.505443788973e+00 3.501644247147e+00 3.497803465632e+00 3.493929429884e+00 3.490027320536e+00 3.486081612338e+00 3.482112909812e+00 3.478103650868e+00 3.474059859257e+00 3.469990804318e+00 3.465871525293e+00 3.461733178242e+00 3.457553621843e+00 3.453336082150e+00 3.449094003213e+00 3.444803073776e+00 3.440489806166e+00 3.436135931425e+00 3.431744922671e+00 3.427328638979e+00 3.422863410206e+00 3.418372494276e+00 3.413845205069e+00 3.409274164330e+00 3.404683510266e+00 3.400038307608e+00 3.395370371905e+00 3.390666828403e+00 3.385916594376e+00 3.381144861374e+00 3.376323044484e+00 3.371475161396e+00 3.366588902843e+00 3.361659272452e+00 3.356707649522e+00 3.351702450645e+00 3.346673989762e+00 3.341607776154e+00 3.336492128783e+00 3.331359039047e+00 3.326172131931e+00 3.320958776731e+00 3.315708741221e+00 3.310409384337e+00 3.305091031840e+00 3.299718955131e+00 3.294321104179e+00 3.288886812373e+00 3.283400041822e+00 3.277897385538e+00 3.272338812592e+00 3.266752397149e+00 3.261131281245e+00 3.255457498018e+00 3.249769200878e+00 3.244021072923e+00 3.238248887994e+00 3.232441098173e+00 3.226575474114e+00 3.220699541254e+00 3.214764675237e+00 3.208801246722e+00 3.202804833015e+00 3.196750453251e+00 3.190684267944e+00 3.184560455881e+00 3.178407026886e+00 3.172219786701e+00 3.165975265035e+00 3.159721430093e+00 3.153403440979e+00 3.147059839515e+00 3.140684247705e+00 3.134247697491e+00 3.127801824319e+00 3.121293691781e+00 3.114759867026e+00 3.108192308243e+00 3.101562718990e+00 3.094929307324e+00 3.088225057152e+00 3.081499181416e+00 3.074741312189e+00 3.067919730646e+00 3.061092463669e+00 3.054197658591e+00 3.047279709323e+00 3.040330657346e+00 3.033315792561e+00 3.026297190614e+00 3.019210545897e+00 3.012100835026e+00 3.004959553687e+00 2.997751784432e+00 2.990543974998e+00 2.983263608498e+00 2.975961714033e+00 2.968630383826e+00 2.961230427640e+00 2.953832631452e+00 2.946360124812e+00 2.938867851491e+00 2.931344226163e+00 2.923754349375e+00 2.916168075835e+00 2.908502505833e+00 2.900822828040e+00 2.893109558359e+00 2.885327851684e+00 2.877553015535e+00 2.869697558852e+00 2.861828953426e+00 2.853928089583e+00 2.845957895033e+00 2.837995300559e+00 2.829952094821e+00 2.821896916820e+00 2.813808219357e+00 2.805651060406e+00 2.797503007136e+00 2.789272996973e+00 2.781033341518e+00 2.772758812378e+00 2.764417737678e+00 2.756086302256e+00 2.747674279901e+00 2.739250812617e+00 2.730795508535e+00 2.722272593723e+00 2.713759987187e+00 2.705167116302e+00 2.696563606619e+00 2.687929356156e+00 2.679227642578e+00 2.670538167587e+00 2.661768045798e+00 2.652987804791e+00 2.644179187348e+00 2.635301160364e+00 2.626438265623e+00 2.617495981041e+00 2.608542841615e+00 2.599561871015e+00 2.590513035522e+00 2.581481738595e+00 2.572368749165e+00 2.563248321751e+00 2.554101714474e+00 2.544886417522e+00 2.535691607779e+00 2.526413793343e+00 2.517133015793e+00 2.507823079890e+00 2.498446586537e+00 2.489092169903e+00 2.479655973349e+00 2.470219108018e+00 2.460755166987e+00 2.451224895140e+00 2.441717212358e+00 2.432129008503e+00 2.422540482632e+00 2.412927101155e+00 2.403249550813e+00 2.393597663994e+00 2.383863737551e+00 2.374133623273e+00 2.364378605518e+00 2.354559868162e+00 2.344770081754e+00 2.334899388536e+00 2.325033998069e+00 2.315145606470e+00 2.305195176731e+00 2.295274471361e+00 2.285277388658e+00 2.275284149542e+00 2.265272208967e+00 2.255198739681e+00 2.245158505179e+00 2.235040847611e+00 2.224933948283e+00 2.214805932653e+00 2.204620288463e+00 2.194469883661e+00 2.184244449325e+00 2.174029614931e+00 2.163798818205e+00 2.153511303354e+00 2.143260228952e+00 2.132938167593e+00 2.122629774223e+00 2.112306627653e+00 2.101930207957e+00 2.091593912415e+00 2.081186410392e+00 2.070794581920e+00 2.060391481863e+00 2.049939617325e+00 2.039528308168e+00 2.029049539789e+00 2.018592107941e+00 2.008121393615e+00 1.997606469697e+00 1.987137204746e+00 1.976601260699e+00 1.966088963127e+00 1.955571353924e+00 1.945006445556e+00 1.934492802504e+00 1.923915892751e+00 1.913366801137e+00 1.902813790805e+00 1.892221169125e+00 1.881679596902e+00 1.871079197765e+00 1.860509335950e+00 1.849939845649e+00 1.839333213491e+00 1.828782969689e+00 1.818178477027e+00 1.807606806416e+00 1.797038933129e+00 1.786442865868e+00 1.775899767182e+00 1.765309851663e+00 1.754758401971e+00 1.744211555884e+00 1.733642043637e+00 1.723130638971e+00 1.712578592324e+00 1.702066899446e+00 1.691565351641e+00 1.681045734605e+00 1.670587359933e+00 1.660092729057e+00 1.649645897189e+00 1.639211734176e+00 1.628764245620e+00 1.618386481561e+00 1.607974354170e+00 1.597615825567e+00 1.587273980541e+00 1.576927993206e+00 1.566650319363e+00 1.556349887646e+00 1.546104369379e+00 1.535882750238e+00 1.525661796762e+00 1.515516441093e+00 1.505351055114e+00 1.495248461526e+00 1.485175951355e+00 1.475109954943e+00 1.465122548957e+00 1.455125393099e+00 1.445195890552e+00 1.435298310534e+00 1.425419572978e+00 1.415623615352e+00 1.405820657592e+00 1.396097459978e+00 1.386409469616e+00 1.376747307075e+00 1.367172408188e+00 1.357602280852e+00 1.348114496007e+00 1.338668901563e+00 1.329260993951e+00 1.319940625547e+00 1.310635331037e+00 1.301420463652e+00 1.292253054752e+00 1.283128880399e+00 1.274103435374e+00 1.265097407730e+00 1.256189410892e+00 1.247334627754e+00 1.238536148866e+00 1.229837094246e+00 1.221169373101e+00 1.212607665580e+00 1.204103150682e+00 1.195667410171e+00 1.187333807391e+00 1.179042831007e+00 1.170863657158e+00 1.162748646502e+00 1.154712486200e+00 1.146785735211e+00 1.138908734690e+00 1.131152375698e+00 1.123465826828e+00 1.115869817613e+00 1.108383970513e+00 1.100961243392e+00 1.093665657961e+00 1.086446013294e+00 1.079327837735e+00 1.072325634626e+00 1.065395962713e+00 1.058599063067e+00 1.051884636102e+00 1.045282151759e+00 1.038800142276e+00 1.032396846537e+00 1.026136666600e+00 1.019964521221e+00 1.013912932978e+00 1.007985684229e+00 1.002149332837e+00 9.964608032736e-01 9.908625796732e-01 9.853975899879e-01 9.800568526080e-01 9.748176542445e-01 9.697300491827e-01 9.647394860391e-01 9.598896547047e-01 9.551658171059e-01 9.505510769560e-01 9.460939282905e-01 9.417349713190e-01 9.375274771892e-01 9.334458729346e-01 9.294805953135e-01 9.256776525468e-01 9.219710624117e-01 9.184274556669e-01 9.150052129312e-01 9.117083935660e-01 9.085737320040e-01 9.055389257657e-01 9.026741900428e-01 8.999274778448e-01 8.973111239930e-01 8.948587639931e-01 8.925057845830e-01 8.903260501794e-01 8.882636044063e-01 8.863368421458e-01 8.845714508465e-01 8.829039500421e-01 8.814170528893e-01 8.800383719909e-01 8.788000556731e-01 8.777227038137e-01 8.767414351983e-01 8.759419353313e-01 8.752467265144e-01 8.746940846329e-01 8.742983282471e-01 8.739944208232e-01 8.738757395683e-01 8.738543444878e-01 8.739761813564e-01 8.742538265487e-01 8.746172536647e-01 8.751681906968e-01 8.758074483969e-01 8.765915263402e-01 8.775262251711e-01 8.785448532401e-01 8.797452325970e-01 8.810319828965e-01 8.824625022648e-01 8.840379861189e-01 8.856924424671e-01 8.875320166457e-01 8.894486740004e-01 8.915056612907e-01 8.937081061557e-01 8.959808164928e-01 8.984396788323e-01 9.009671384636e-01 9.036371354958e-01 9.064444094633e-01 9.093205017616e-01 9.123839067536e-01 9.155085010762e-01 9.187740549160e-01 9.221748096455e-01 9.256387779628e-01 9.292870859665e-01 9.329926742082e-01 9.368392920054e-01 9.408198004387e-01 9.448552348249e-01 9.490814796506e-01 9.533553690924e-01 9.577681194370e-01 9.623135369769e-01 9.669108515381e-01 9.716949667663e-01 9.765267280059e-01 9.814929042295e-01 9.865928156390e-01 9.917397275188e-01 9.970728814323e-01 1.002450889875e+00 1.007958121592e+00 1.013599926185e+00 1.019279950124e+00 1.025148026296e+00 1.031057891907e+00 1.037094703538e+00 1.043263770852e+00 1.049469181540e+00 1.055857800912e+00 1.062287163149e+00 1.068836131137e+00 1.075519836021e+00 1.082232372117e+00 1.089126381137e+00 1.096059471112e+00 1.103105416152e+00 1.110286225439e+00 1.117489744749e+00 1.124871948738e+00 1.132290020020e+00 1.139814002585e+00 1.147472617538e+00 1.155146786018e+00 1.162995342818e+00 1.170878083782e+00 1.178858228564e+00 1.186970417652e+00 1.195093082661e+00 1.203382652378e+00 1.211704821680e+00 1.220114524070e+00 1.228654203583e+00 1.237197336268e+00 1.245896029452e+00 1.254630186577e+00 1.263436122364e+00 1.272370235499e+00 1.281302592004e+00 1.290376358112e+00 1.299486037683e+00 1.308653068507e+00 1.317941900476e+00 1.327222058518e+00 1.336631389150e+00 1.346074000203e+00 1.355557062756e+00 1.365159006347e+00 1.374742778957e+00 1.384438668875e+00 1.394166760335e+00 1.403920345734e+00 1.413779379513e+00 1.423615275438e+00 1.433545511496e+00 1.443505560942e+00 1.453472380958e+00 1.463535912738e+00 1.473568518735e+00 1.483673710296e+00 1.493805244070e+00 1.503926863466e+00 1.514129957988e+00 1.524297109453e+00 1.534515028785e+00 1.544753018721e+00 1.554964578653e+00 1.565242989954e+00 1.575476763719e+00 1.585740593322e+00 1.596017004304e+00 1.606248948569e+00 1.616530189408e+00 1.626760187115e+00 1.636995258427e+00 1.647235096282e+00 1.657416307071e+00 1.667624790361e+00 1.677777265385e+00 1.687908484440e+00 1.698031445099e+00 1.708082150395e+00 1.718138281900e+00 1.728129762585e+00 1.738076164504e+00 1.748001899144e+00 1.757840590952e+00 1.767659121865e+00 1.777404418516e+00 1.787083000032e+00 1.796722554739e+00 1.806260761698e+00 1.815754863530e+00 1.825163235809e+00 1.834482897338e+00 1.843744801627e+00 1.852893161413e+00 1.861970823648e+00 1.870949302251e+00 1.879818530687e+00 1.888607226671e+00 1.897267214138e+00 1.905831747544e+00 1.914282063471e+00 1.922603448181e+00 1.930819383145e+00 1.938894339028e+00 1.946847951960e+00 1.954667043073e+00 1.962336851396e+00 1.969879606207e+00 1.977259578229e+00 1.984498146949e+00 1.991579576868e+00 1.998493118725e+00 2.005254490649e+00 2.011835087456e+00 2.018248792992e+00 2.024480674444e+00 2.030530015010e+00 2.036397600397e+00 2.042063269131e+00 2.047541963945e+00 2.052813468765e+00 2.057880282928e+00 2.062740919550e+00 2.067378675293e+00 2.071806038861e+00 2.076001238242e+00 2.079969375950e+00 2.083708727280e+00 2.087199175381e+00 2.090459925324e+00 2.093461317894e+00 2.096214699870e+00 2.098717424673e+00 2.100944584029e+00 2.102920247601e+00 2.104614726661e+00 2.106036113893e+00 2.107187104855e+00 2.108035698377e+00 2.108616720245e+00 2.108890312761e+00 2.108870504106e+00 2.108561381320e+00 2.107927309180e+00 2.107005804693e+00 2.105760168671e+00 2.104196172353e+00 2.102330895532e+00 2.100119196673e+00 2.097604536434e+00 2.094751229636e+00 2.091561398471e+00 2.088059396616e+00 2.084196533088e+00 2.080016314870e+00 2.075492180953e+00 2.070617080441e+00 2.065423913493e+00 2.059861863848e+00 2.053977557960e+00 2.047744545260e+00 2.041157422413e+00 2.034252670901e+00 2.026981394929e+00 2.019386954947e+00 2.011452543880e+00 2.003167655434e+00 1.994574014382e+00 1.985626111674e+00 1.976366566998e+00 1.966783533550e+00 1.956868199926e+00 1.946663703891e+00 1.936127750498e+00 1.925304908091e+00 1.914190200719e+00 1.902771327870e+00 1.891097396232e+00 1.879131482763e+00 1.866917151309e+00 1.854453177292e+00 1.841734614459e+00 1.828810326855e+00 1.815647086354e+00 1.802291693626e+00 1.788747504578e+00 1.775010923317e+00 1.761137066606e+00 1.747092148886e+00 1.732933466004e+00 1.718659884158e+00 1.704277276965e+00 1.689840536622e+00 1.675321802670e+00 1.660779176839e+00 1.646216702547e+00 1.631641921430e+00 1.617114067442e+00 1.602605331620e+00 1.588180062769e+00 1.573844400700e+00 1.559603544547e+00 1.545526076550e+00 1.531580524281e+00 1.517835026267e+00 1.504296650480e+00 1.490970414166e+00 1.477927910493e+00 1.465133552785e+00 1.452661283079e+00 1.440512585282e+00 1.428692950992e+00 1.417275418308e+00 1.406217230605e+00 1.395589387195e+00 1.385398015725e+00 1.375636694734e+00 1.366378917213e+00 1.357577045540e+00 1.349295111799e+00 1.341536097733e+00 1.334285322236e+00 1.327614763938e+00 1.321467637797e+00 1.315899565080e+00 1.310911341270e+00 1.306477447505e+00 1.302662957722e+00 1.299408957738e+00 1.296760280029e+00 1.294713776461e+00 1.293235695215e+00 1.292384634702e+00 1.292100233207e+00 1.292413908638e+00 1.293326047003e+00 1.294793169246e+00 1.296869208096e+00 1.299495723345e+00 1.302693151628e+00 1.306464494532e+00 1.310763979831e+00 1.315634871318e+00 1.321029869546e+00 1.326954257785e+00 1.333417079246e+00 1.340372091332e+00 1.347852670911e+00 1.355819409613e+00 1.364270181882e+00 1.373209002017e+00 1.382597933947e+00 1.392450667711e+00 1.402740891150e+00 1.413453045781e+00 1.424584989745e+00 1.436106182769e+00 1.448006409417e+00 1.460268896567e+00 1.472864671426e+00 1.485776371307e+00 1.498982361146e+00 1.512446028222e+00 1.526151654232e+00 1.540062461385e+00 1.554137290641e+00 1.568364246106e+00 1.582680584821e+00 1.597060735872e+00 1.611471415445e+00 1.625842291284e+00 1.640164151146e+00 1.654361254562e+00 1.668396422039e+00 1.682230376847e+00 1.695781534029e+00 1.709037914536e+00 1.721915019833e+00 1.734364585805e+00 1.746358142942e+00 1.757794729217e+00 1.768667326668e+00 1.778895509653e+00 1.788420870229e+00 1.797226293139e+00 1.805210149018e+00 1.812369240569e+00 1.818636759017e+00 1.823952429595e+00 1.828317332562e+00 1.831638354864e+00 1.833920939763e+00 1.835118487638e+00 1.835181629098e+00 1.834128897319e+00 1.831890552917e+00 1.828484019956e+00 1.823888742008e+00 1.818076475184e+00 1.811083760018e+00 1.802869186271e+00 1.793473090611e+00 1.782895741169e+00 1.771141576436e+00 1.758266084827e+00 1.744254560557e+00 1.729176306746e+00 1.713055296284e+00 1.695921138207e+00 1.677859463705e+00 1.658874593651e+00 1.639070908725e+00 1.618485569040e+00 1.597177847618e+00 1.575263410219e+00 1.552752883725e+00 1.529787971382e+00 1.506423579876e+00 1.482729281561e+00 1.458854428254e+00 1.434815428160e+00 1.410775122531e+00 1.386805211816e+00 1.362979160519e+00 1.339471259664e+00 1.316292714272e+00 1.293619610236e+00 1.271531391611e+00 1.250084033831e+00 1.229469658191e+00 1.209674398423e+00 1.190858982367e+00 1.173094840734e+00 1.156395945114e+00 1.140926427721e+00 1.126633339278e+00 1.113617795445e+00 1.101905112597e+00 1.091438216118e+00 1.082315610168e+00 1.074412195746e+00 1.067744687984e+00 1.062269905294e+00 1.057847219980e+00 1.054496460578e+00 1.052033864828e+00 1.050406143465e+00 1.049519280900e+00 1.049197109197e+00 1.049418814486e+00 1.049994571812e+00 1.050858150659e+00 1.051929406687e+00 1.053056427808e+00 1.054247104629e+00 1.055363295184e+00 1.056397307847e+00 1.057325755480e+00 1.058077823214e+00 1.058735589178e+00 1.059243792956e+00 1.059670551153e+00 1.060077851442e+00 1.060465458898e+00 1.060978453008e+00 1.061630506945e+00 1.062524741038e+00 1.063759534258e+00 1.065355020990e+00 1.067446855385e+00 1.070040870328e+00 1.073196509635e+00 1.076956900159e+00 1.081291270632e+00 1.086235133628e+00 1.091721741354e+00 1.097720610849e+00 1.104170932310e+00 1.110970027024e+00 1.118059403874e+00 1.125304134577e+00 1.132624729827e+00 1.139905134027e+00 1.147027543995e+00 1.153922336792e+00 1.160459189320e+00 1.166586064702e+00 1.172219489630e+00 1.177287875815e+00 1.181777036496e+00 1.185611604042e+00 1.188805658784e+00 1.191334155643e+00 1.193188129948e+00 1.194407580118e+00 1.194972348047e+00 1.194941295085e+00 1.194333978580e+00 1.193177173329e+00 1.191546284014e+00 1.189450296655e+00 1.186973000746e+00 1.184161000028e+00 1.181060876172e+00 1.177766366145e+00 1.174308691638e+00 1.170772254352e+00 1.167203791324e+00 1.163641368766e+00 1.160135365640e+00 1.156664105984e+00 1.153237819935e+00 1.149789456861e+00 1.146231120801e+00 1.142461590267e+00 1.138290026312e+00 1.133553106721e+00 1.128010445119e+00 1.121418047947e+00 1.113540717304e+00 1.104103667483e+00 1.092904817643e+00 1.079738449854e+00 1.064466579060e+00 1.047048536876e+00 1.027485155872e+00 1.005944060765e+00 9.826784613416e-01 9.580869515329e-01 9.327296892104e-01 9.072693352767e-01 8.825397605697e-01 8.594350800915e-01 8.389178385568e-01 8.219401107516e-01 8.093071684015e-01 8.016720176588e-01 7.993560450155e-01 8.023631744607e-01 8.103470940967e-01 8.226441509334e-01 8.383959848789e-01 8.565813234179e-01 8.761924894708e-01 8.962514031755e-01 9.159006424147e-01 9.344706510356e-01 9.514236672773e-01 9.664564100401e-01 9.794177760477e-01 9.903142649474e-01 9.993245059113e-01 1.006677877876e+00 1.012717675888e+00 1.017783112712e+00 1.022201178261e+00 1.026277550618e+00 1.030208625548e+00 1.034144959296e+00 1.038129467403e+00 1.042136049271e+00 1.046115717569e+00 1.049949706043e+00 1.053566837281e+00 1.056876231521e+00 1.059822597645e+00 1.062378075608e+00 1.064470657055e+00 1.066043750094e+00 1.066931407163e+00 1.066892539471e+00 1.065590508133e+00 1.062551027442e+00 1.057280358744e+00 1.049234954565e+00 1.037948431848e+00 1.023135116413e+00 1.004719393087e+00 9.830131504044e-01 9.603118842718e-01 9.312648198883e-01 9.049184059802e-01 8.877216977040e-01 8.776816225270e-01 8.668983810329e-01 8.499187648100e-01 8.295509666332e-01 8.149038972025e-01 8.128245424219e-01 8.207598961581e-01 8.291807851137e-01 8.307648176611e-01 8.268537564769e-01 8.258610807203e-01 8.349870343851e-01 8.528614657446e-01 8.710986089150e-01 8.828693506226e-01 8.894642000690e-01 8.992179825408e-01 9.195786309327e-01 9.494182370752e-01 9.796796716084e-01 1.001387173646e+00 1.012653186190e+00 1.019128859608e+00 1.027944052347e+00 1.027684122879e+00 9.254582804981e-01 8.722618781803e-01 9.658321907406e-01 1.081991600923e+00 1.083994194617e+00 9.746330098492e-01 8.909466899159e-01 9.486251804119e-01 1.054505793220e+00 1.074373398425e+00 1.001173011054e+00 9.429698383878e-01 9.808778358172e-01 1.040398216200e+00 1.018992570525e+00 9.243016021443e-01 8.703870314434e-01 9.256755097905e-01 9.961689293282e-01 9.817738214140e-01 8.994290338074e-01 8.603237807399e-01 9.157502391653e-01 9.696437124264e-01 9.324196469871e-01 8.269391946281e-01 7.677750597152e-01 8.113470303384e-01 8.657478705804e-01 8.544949994690e-01 8.129205460494e-01 8.258609129068e-01 8.851926622129e-01 8.992597547691e-01 8.306015132949e-01 7.497520160011e-01 7.598383552663e-01 8.322859865929e-01 8.667633716497e-01 8.580286405786e-01 8.940041370478e-01 9.964344447910e-01 1.054022075518e+00 9.687792442703e-01 7.814788715675e-01 7.330307677658e-01 9.479004579954e-01 1.163125673382e+00 1.185352771687e+00 1.010307462936e+00 8.309472285625e-01 9.051215892555e-01 1.099342428680e+00 1.145886745004e+00 9.761872625295e-01 7.447869005671e-01 7.758360250061e-01 1.006343479855e+00 1.119584440276e+00 1.012355235781e+00 7.839436826180e-01 6.931128184762e-01 8.102255328906e-01 8.807845634661e-01 7.957243369110e-01 6.915135467491e-01 7.946694417275e-01 9.900443129388e-01 1.042968941139e+00 8.928539422765e-01 7.030215996015e-01 7.966141053679e-01 1.067765745564e+00 1.214391111336e+00 1.147799593154e+00 9.770860758286e-01 9.420436178789e-01 1.088219220744e+00 1.194963974959e+00 1.138136368600e+00 9.879590033688e-01 9.423226973978e-01 1.050104459430e+00 1.122940106558e+00 1.034476700576e+00 8.342880998096e-01 7.306178936482e-01 8.308249454876e-01 9.340445873228e-01 8.934726653992e-01 7.438094145078e-01 6.615558011345e-01 7.487867365735e-01 8.600769211309e-01 8.894246218656e-01 8.722147723755e-01 8.884391263828e-01 9.294686490460e-01 9.239692840714e-01 8.733033849021e-01 8.812728279289e-01 9.923948015487e-01 1.085268546674e+00 1.036498095686e+00 8.482965640601e-01 6.996558690236e-01 7.935003820698e-01 9.577195016065e-01 9.638639461311e-01 7.771130997461e-01 5.970286495970e-01 7.443464713453e-01 1.008008880494e+00 1.097952540831e+00 9.507548389695e-01 7.196607534446e-01 7.790338513469e-01 1.094916012204e+00 1.315465526654e+00 1.297223550050e+00 1.072739333136e+00 8.380346350490e-01 8.624620671665e-01 1.065892425614e+00 1.194307165296e+00 1.158198004265e+00 9.962518535934e-01 8.216027579774e-01 7.603327179533e-01 8.281293428862e-01 9.248724040574e-01 9.648491403337e-01 9.141742607188e-01 7.980612462837e-01 7.183248199945e-01 7.776024932440e-01 9.080911777086e-01 9.707751508704e-01 9.131856099845e-01 8.560589702287e-01
 3.234512691718e+00 3.235950470197e+00 3.241304551846e+00 3.246925496164e+00 3.248812564715e+00 3.248300075744e+00 3.250092992341e+00 3.255586145593e+00 3.260998488663e+00 3.262719662260e+00 3.262296716135e+00 3.264257381372e+00 3.269796758875e+00 3.275066985312e+00 3.276557833508e+00 3.276083877215e+00 3.278247169439e+00 3.283899685206e+00 3.288965921550e+00 3.290242601599e+00 3.289853960925e+00 3.292213738077e+00 3.297873555980e+00 3.302800157470e+00 3.303980642368e+00 3.303596268888e+00 3.306037370093e+00 3.311764348168e+00 3.316585603313e+00 3.317550798353e+00 3.317155879344e+00 3.319859981834e+00 3.325736517748e+00 3.330358333919e+00 3.331054451768e+00 3.330671003649e+00 3.333598329778e+00 3.339566620148e+00 3.343978430130e+00 3.344376127492e+00 3.343957527196e+00 3.347092018671e+00 3.353100161332e+00 3.357224215174e+00 3.357431885252e+00 3.357271077879e+00 3.360768693557e+00 3.366716491054e+00 3.370484223955e+00 3.370614631416e+00 3.370824136094e+00 3.374684518589e+00 3.380537610177e+00 3.383900885999e+00 3.383858686283e+00 3.384316540728e+00 3.388412081760e+00 3.394082621887e+00 3.397085481473e+00 3.396962688133e+00 3.397567781411e+00 3.401627032501e+00 3.407023199800e+00 3.409844155314e+00 3.409814421055e+00 3.410554191387e+00 3.414487162475e+00 3.419577022155e+00 3.422324958048e+00 3.422592032489e+00 3.423596951515e+00 3.427392752412e+00 3.432182872047e+00 3.434943605411e+00 3.435560677991e+00 3.436813835597e+00 3.440498166323e+00 3.445041009128e+00 3.447809593703e+00 3.448719221881e+00 3.450185241337e+00 3.453744588688e+00 3.458064415268e+00 3.460868922463e+00 3.461996948274e+00 3.463523401195e+00 3.466895969835e+00 3.471032129054e+00 3.473869381998e+00 3.475147962120e+00 3.476647387191e+00 3.479755552678e+00 3.483693149293e+00 3.486619704367e+00 3.488053804729e+00 3.489436740850e+00 3.492202206327e+00 3.495926483186e+00 3.498961192317e+00 3.500599866061e+00 3.501911730224e+00 3.504301079952e+00 3.507752340874e+00 3.510916862452e+00 3.512847431568e+00 3.514166558454e+00 3.516209292746e+00 3.519333454265e+00 3.522549034955e+00 3.524824118155e+00 3.526317887121e+00 3.528103270414e+00 3.530834595164e+00 3.533999652556e+00 3.536596611623e+00 3.538373896544e+00 3.540049858208e+00 3.542383490001e+00 3.545322547909e+00 3.548130483917e+00 3.550272054788e+00 3.551999744527e+00 3.554004668271e+00 3.556601910698e+00 3.559419825184e+00 3.561877831183e+00 3.563822015105e+00 3.565654565637e+00 3.567858575383e+00 3.570488066380e+00 3.573122683681e+00 3.575352588511e+00 3.577218320530e+00 3.579136576525e+00 3.581444706766e+00 3.584040283113e+00 3.586502174619e+00 3.588562410207e+00 3.590402527695e+00 3.592427068441e+00 3.594807893205e+00 3.597319708542e+00 3.599610034558e+00 3.601584159722e+00 3.603490708813e+00 3.605618620619e+00 3.607985819373e+00 3.610371805184e+00 3.612571112709e+00 3.614576063553e+00 3.616563837758e+00 3.618702654727e+00 3.621002290385e+00 3.623324451931e+00 3.625513418504e+00 3.627538382183e+00 3.629524987237e+00 3.631643072236e+00 3.633917926882e+00 3.636193853562e+00 3.638309234878e+00 3.640285470111e+00 3.642278351156e+00 3.644403838101e+00 3.646605173858e+00 3.648741056572e+00 3.650759290507e+00 3.652740718557e+00 3.654761804769e+00 3.656816023427e+00 3.658860246248e+00 3.660878559235e+00 3.662881556425e+00 3.664876902709e+00 3.666843391766e+00 3.668783181510e+00 3.670733174817e+00 3.672709586702e+00 3.674680083642e+00 3.676612609247e+00 3.678507075812e+00 3.680391461052e+00 3.682291717667e+00 3.684195441860e+00 3.686086413155e+00 3.687954768871e+00 3.689804664834e+00 3.691635703076e+00 3.693463035676e+00 3.695292793506e+00 3.697116165113e+00 3.698925286876e+00 3.700716246910e+00 3.702489992557e+00 3.704261047373e+00 3.706030664465e+00 3.707787617398e+00 3.709528931381e+00 3.711259981217e+00 3.712980311043e+00 3.714691109005e+00 3.716395572126e+00 3.718082321528e+00 3.719754771036e+00 3.721422044022e+00 3.723082491573e+00 3.724732764387e+00 3.726363044690e+00 3.727977558081e+00 3.729589698474e+00 3.731199373124e+00 3.732791500234e+00 3.734362212459e+00 3.735929190433e+00 3.737492719279e+00 3.739045312203e+00 3.740578302018e+00 3.742092045098e+00 3.743606483710e+00 3.745117689716e+00 3.746608017451e+00 3.748080536181e+00 3.749543746168e+00 3.751003556510e+00 3.752448420990e+00 3.753875980604e+00 3.755286821618e+00 3.756692749250e+00 3.758089124863e+00 3.759467898482e+00 3.760825449978e+00 3.762176311729e+00 3.763518221574e+00 3.764844762522e+00 3.766153206485e+00 3.767446681166e+00 3.768732071175e+00 3.770009105496e+00 3.771259547244e+00 3.772500581030e+00 3.773730982314e+00 3.774945641216e+00 3.776150281370e+00 3.777333439141e+00 3.778500595168e+00 3.779666287230e+00 3.780811983520e+00 3.781937535400e+00 3.783054373655e+00 3.784157333505e+00 3.785247101345e+00 3.786324306259e+00 3.787377494743e+00 3.788423519397e+00 3.789461440284e+00 3.790476508901e+00 3.791478620191e+00 3.792469421424e+00 3.793440812768e+00 3.794399814560e+00 3.795342923180e+00 3.796265860787e+00 3.797184465689e+00 3.798081365408e+00 3.798957300415e+00 3.799826078991e+00 3.800674137970e+00 3.801505789491e+00 3.802326778105e+00 3.803123177947e+00 3.803908944996e+00 3.804683019629e+00 3.805429164845e+00 3.806166454160e+00 3.806890792283e+00 3.807592277622e+00 3.808281715684e+00 3.808953146314e+00 3.809603892042e+00 3.810244670601e+00 3.810865058450e+00 3.811468884004e+00 3.812059838263e+00 3.812628459175e+00 3.813182231215e+00 3.813719454482e+00 3.814234144860e+00 3.814735595709e+00 3.815223966745e+00 3.815686733405e+00 3.816135165766e+00 3.816567890110e+00 3.816978571542e+00 3.817374553675e+00 3.817752974577e+00 3.818108631613e+00 3.818452489879e+00 3.818771175250e+00 3.819072428651e+00 3.819360315184e+00 3.819624949390e+00 3.819871332580e+00 3.820104922552e+00 3.820312033466e+00 3.820503356060e+00 3.820674664731e+00 3.820825386715e+00 3.820962663515e+00 3.821077896518e+00 3.821170836590e+00 3.821247365367e+00 3.821301820453e+00 3.821335733639e+00 3.821352732533e+00 3.821347554172e+00 3.821322262150e+00 3.821278529299e+00 3.821209417833e+00 3.821125127199e+00 3.821018190793e+00 3.820888877012e+00 3.820745374500e+00 3.820575100229e+00 3.820384139189e+00 3.820176785905e+00 3.819941957673e+00 3.819690820075e+00 3.819422201073e+00 3.819122990556e+00 3.818808544067e+00 3.818467835526e+00 3.818101751550e+00 3.817722893658e+00 3.817315682603e+00 3.816888240026e+00 3.816440949324e+00 3.815963173449e+00 3.815468793898e+00 3.814951087180e+00 3.814407585329e+00 3.813848350433e+00 3.813261761583e+00 3.812648968988e+00 3.812021300673e+00 3.811362012136e+00 3.810685416478e+00 3.809985968425e+00 3.809256041284e+00 3.808511838717e+00 3.807737506057e+00 3.806937305182e+00 3.806120053118e+00 3.805269581176e+00 3.804401693590e+00 3.803510122180e+00 3.802588378541e+00 3.801647846782e+00 3.800675731635e+00 3.799678225207e+00 3.798665690278e+00 3.797616043837e+00 3.796549805954e+00 3.795456531237e+00 3.794331526284e+00 3.793190699484e+00 3.792017972010e+00 3.790819599288e+00 3.789598688617e+00 3.788345344604e+00 3.787073112473e+00 3.785771773071e+00 3.784441358214e+00 3.783090275878e+00 3.781706293070e+00 3.780298960719e+00 3.778868259402e+00 3.777401854396e+00 3.775917268242e+00 3.774399283845e+00 3.772854377742e+00 3.771286893871e+00 3.769686231827e+00 3.768064047657e+00 3.766413690776e+00 3.764726925511e+00 3.763021032819e+00 3.761279772938e+00 3.759516671655e+00 3.757725718027e+00 3.755898142438e+00 3.754050149322e+00 3.752166486880e+00 3.750255183886e+00 3.748323343214e+00 3.746352909965e+00 3.744356484289e+00 3.742329563765e+00 3.740269176053e+00 3.738188330334e+00 3.736071125392e+00 3.733926094009e+00 3.731753088322e+00 3.729542641496e+00 3.727312020011e+00 3.725046593084e+00 3.722752081903e+00 3.720430826311e+00 3.718067788792e+00 3.715684235939e+00 3.713268372439e+00 3.710817937873e+00 3.708343735766e+00 3.705829733739e+00 3.703289017472e+00 3.700720626391e+00 3.698112597690e+00 3.695483662017e+00 3.692812043452e+00 3.690113136473e+00 3.687387418887e+00 3.684617910293e+00 3.681829116929e+00 3.678999080511e+00 3.676138510076e+00 3.673253360100e+00 3.670322621493e+00 3.667369435854e+00 3.664378382047e+00 3.661354650188e+00 3.658305611087e+00 3.655211371884e+00 3.652090742383e+00 3.648935700809e+00 3.645742934472e+00 3.642527854831e+00 3.639267900251e+00 3.635979528577e+00 3.632657003973e+00 3.629296226797e+00 3.625910914912e+00 3.622481342360e+00 3.619021720928e+00 3.615528412806e+00 3.611993895729e+00 3.608437031682e+00 3.604834503500e+00 3.601201183977e+00 3.597535683552e+00 3.593826297037e+00 3.590092004075e+00 3.586314189791e+00 3.582503777878e+00 3.578662562976e+00 3.574775055742e+00 3.570863324293e+00 3.566906841411e+00 3.562915850415e+00 3.558895782856e+00 3.554827215583e+00 3.550732406099e+00 3.546596225912e+00 3.542422218669e+00 3.538219964416e+00 3.533967135873e+00 3.529688850943e+00 3.525370550874e+00 3.521009929133e+00 3.516621211783e+00 3.512183496836e+00 3.507716497900e+00 3.503212383469e+00 3.498662833964e+00 3.494087154204e+00 3.489459441330e+00 3.484803968102e+00 3.480108293182e+00 3.475367830382e+00 3.470602005509e+00 3.465781098045e+00 3.460934960236e+00 3.456048621711e+00 3.451112479853e+00 3.446153046901e+00 3.441138485269e+00 3.436096389698e+00 3.431015082124e+00 3.425881382559e+00 3.420727587307e+00 3.415515133222e+00 3.410276326114e+00 3.404997437447e+00 3.399665311752e+00 3.394312775985e+00 3.388903239288e+00 3.383463294427e+00 3.377983799403e+00 3.372450995000e+00 3.366900591433e+00 3.361287741597e+00 3.355646706514e+00 3.349967949076e+00 3.344229097040e+00 3.338474866582e+00 3.332659575393e+00 3.326814436668e+00 3.320930041023e+00 3.314988290165e+00 3.309031635967e+00 3.303010298393e+00 3.296958324979e+00 3.290868977243e+00 3.284720657035e+00 3.278556473112e+00 3.272327393636e+00 3.266069973028e+00 3.259773893639e+00 3.253416990268e+00 3.247044969426e+00 3.240606762461e+00 3.234139773544e+00 3.227634735911e+00 3.221066659279e+00 3.214488430245e+00 3.207838327224e+00 3.201160080086e+00 3.194446687920e+00 3.187667592573e+00 3.180876500405e+00 3.174016431099e+00 3.167127105017e+00 3.160201915100e+00 3.153210041013e+00 3.146207475587e+00 3.139131712668e+00 3.132032391209e+00 3.124894064977e+00 3.117686437738e+00 3.110474519969e+00 3.103183988372e+00 3.095869861875e+00 3.088518796060e+00 3.081095413893e+00 3.073670824559e+00 3.066165709350e+00 3.058636919732e+00 3.051072176983e+00 3.043435140503e+00 3.035796548980e+00 3.028074493152e+00 3.020332696446e+00 3.012554627914e+00 3.004700714891e+00 2.996848597537e+00 2.988912127619e+00 2.980955523151e+00 2.972961692647e+00 2.964894331117e+00 2.956827590771e+00 2.948677551239e+00 2.940505001729e+00 2.932297769760e+00 2.924014279588e+00 2.915733637441e+00 2.907366825007e+00 2.898983496457e+00 2.890560701161e+00 2.882064817748e+00 2.873572714012e+00 2.864992641765e+00 2.856396372395e+00 2.847759255710e+00 2.839049838710e+00 2.830345730908e+00 2.821554554266e+00 2.812747454592e+00 2.803900308084e+00 2.794981192417e+00 2.786065712076e+00 2.777063133129e+00 2.768045956895e+00 2.758990300651e+00 2.749860368707e+00 2.740738225102e+00 2.731529039440e+00 2.722302527615e+00 2.713041489349e+00 2.703705606782e+00 2.694378343329e+00 2.684960835441e+00 2.675532218948e+00 2.666066651236e+00 2.656526449075e+00 2.646999331022e+00 2.637379051993e+00 2.627749697565e+00 2.618084595221e+00 2.608344516311e+00 2.598617434004e+00 2.588800708776e+00 2.578973804452e+00 2.569113292969e+00 2.559176727286e+00 2.549257216180e+00 2.539246131901e+00 2.529228015646e+00 2.519175719942e+00 2.509048079204e+00 2.498940377251e+00 2.488740754662e+00 2.478536408866e+00 2.468299832695e+00 2.457988801202e+00 2.447696321588e+00 2.437314457208e+00 2.426929164898e+00 2.416512655389e+00 2.406022189122e+00 2.395554703001e+00 2.384999763173e+00 2.374440326026e+00 2.363850871018e+00 2.353189704897e+00 2.342554161990e+00 2.331829268773e+00 2.321105813943e+00 2.310354421788e+00 2.299527435764e+00 2.288733234217e+00 2.277849099136e+00 2.266966928103e+00 2.256060060592e+00 2.245080496989e+00 2.234134454978e+00 2.223100479568e+00 2.212072653000e+00 2.201020635803e+00 2.189897871541e+00 2.178810337530e+00 2.167637383749e+00 2.156471491641e+00 2.145283974315e+00 2.134031541000e+00 2.122812082347e+00 2.111512326698e+00 2.100223843861e+00 2.088913563445e+00 2.077541926452e+00 2.066206686650e+00 2.054791974518e+00 2.043390180024e+00 2.031972661393e+00 2.020493591497e+00 2.009055379902e+00 1.997542370319e+00 1.986043623872e+00 1.974530320748e+00 1.962960347753e+00 1.951437365796e+00 1.939838901123e+00 1.928259125475e+00 1.916669346394e+00 1.905025122755e+00 1.893429480461e+00 1.881763245286e+00 1.870122560569e+00 1.858471548077e+00 1.846773849274e+00 1.835126142184e+00 1.823411708470e+00 1.811725669105e+00 1.800035820788e+00 1.788302346809e+00 1.776622646699e+00 1.764884302835e+00 1.753172752953e+00 1.741465681974e+00 1.729718964768e+00 1.718030869105e+00 1.706287639030e+00 1.694577808003e+00 1.682875738687e+00 1.671141404030e+00 1.659469081774e+00 1.647746178864e+00 1.636063750179e+00 1.624393077053e+00 1.612696096100e+00 1.601066750921e+00 1.589393325565e+00 1.577767755537e+00 1.566154973974e+00 1.554527112857e+00 1.542969018598e+00 1.531374875935e+00 1.519833456073e+00 1.508316253881e+00 1.496785072266e+00 1.485331942381e+00 1.473852726162e+00 1.462432155149e+00 1.451039103827e+00 1.439642589249e+00 1.428330653537e+00 1.416998813089e+00 1.405735218118e+00 1.394506550784e+00 1.383285708093e+00 1.372151354861e+00 1.361011546749e+00 1.349943558171e+00 1.338917744489e+00 1.327915616981e+00 1.317002559314e+00 1.306095074170e+00 1.295270764075e+00 1.284494656228e+00 1.273752302907e+00 1.263110910211e+00 1.252482733980e+00 1.241950081919e+00 1.231472771703e+00 1.221043523992e+00 1.210721365117e+00 1.200426004778e+00 1.190236853613e+00 1.180113053089e+00 1.170051497542e+00 1.160104925737e+00 1.150198860431e+00 1.140409761194e+00 1.130697005308e+00 1.121061733011e+00 1.111551075513e+00 1.102094681451e+00 1.092767632889e+00 1.083530244129e+00 1.074383158728e+00 1.065371865972e+00 1.056429853058e+00 1.047633102503e+00 1.038934336723e+00 1.030345129117e+00 1.021903000742e+00 1.013543211828e+00 1.005343489797e+00 9.972535434939e-01 9.892923325282e-01 9.814858033376e-01 9.737831476811e-01 9.662526696295e-01 9.588440084741e-01 9.515801619783e-01 9.444833951388e-01 9.375079205941e-01 9.307162070117e-01 9.240591920159e-01 9.175662136168e-01 9.112496890003e-01 9.050701620146e-01 8.990888708655e-01 8.932508860138e-01 8.875969473452e-01 8.821254472330e-01 8.768070067614e-01 8.716970277384e-01 8.667421762885e-01 8.619866072725e-01 8.574181879927e-01 8.530201501773e-01 8.488385564504e-01 8.448179799160e-01 8.410093531349e-01 8.373922949516e-01 8.339547719836e-01 8.307412309089e-01 8.276952093142e-01 8.248712715791e-01 8.222378191448e-01 8.197931743671e-01 8.175752369627e-01 8.155229522254e-01 8.137003048667e-01 8.120640414377e-01 8.106224218558e-01 8.094060667884e-01 8.083520397374e-01 8.075325167196e-01 8.068892943657e-01 8.064420123258e-01 8.062152519652e-01 8.061433831548e-01 8.063035261023e-01 8.066308972728e-01 8.071510251285e-01 8.078784170878e-01 8.087561585438e-01 8.098603095636e-01 8.111157598451e-01 8.125587771914e-01 8.141974282790e-01 8.159720030763e-01 8.179645712200e-01 8.200921613325e-01 8.223993851493e-01 8.248884277545e-01 8.274984598917e-01 8.303186335065e-01 8.332523396736e-01 8.363584942304e-01 8.396275400704e-01 8.430042345252e-01 8.465796337336e-01 8.502496949064e-01 8.540819384993e-01 8.580606363118e-01 8.621340835379e-01 8.663929754572e-01 8.707279920012e-01 8.752154293077e-01 8.798330749693e-01 8.845294391099e-01 8.894022829981e-01 8.943351388093e-01 8.994089763658e-01 9.046013034660e-01 9.098572855243e-01 9.152807722645e-01 9.207463289989e-01 9.263473627331e-01 9.320497524749e-01 9.378043793831e-01 9.437211531238e-01 9.496662520252e-01 9.557358404850e-01 9.619013362464e-01 9.681045053252e-01 9.744618914320e-01 9.808377994876e-01 9.873295409487e-01 9.939089386057e-01 1.000516423281e+00 1.007273845617e+00 1.014037120636e+00 1.020910880589e+00 1.027865790380e+00 1.034839731676e+00 1.041957583016e+00 1.049074605100e+00 1.056296153504e+00 1.063592833902e+00 1.070899481158e+00 1.078347945904e+00 1.085788098988e+00 1.093324432298e+00 1.100937391053e+00 1.108546877917e+00 1.116297490982e+00 1.124036804473e+00 1.131860567008e+00 1.139762687683e+00 1.147652029360e+00 1.155681069347e+00 1.163690766226e+00 1.171781945083e+00 1.179950146356e+00 1.188099172880e+00 1.196381291870e+00 1.204647109947e+00 1.212980250265e+00 1.221392874625e+00 1.229778569910e+00 1.238292851182e+00 1.246790754417e+00 1.255346738893e+00 1.263983501088e+00 1.272586265834e+00 1.281313499418e+00 1.290022971474e+00 1.298778323308e+00 1.307617639120e+00 1.316415218411e+00 1.325329813848e+00 1.334227063441e+00 1.343163175664e+00 1.352177978157e+00 1.361147130267e+00 1.370225628583e+00 1.379286471190e+00 1.388370265056e+00 1.397535020499e+00 1.406646700247e+00 1.415856131103e+00 1.425052295559e+00 1.434255940514e+00 1.443537916464e+00 1.452761882054e+00 1.462068964251e+00 1.471365132024e+00 1.480652183640e+00 1.490016112467e+00 1.499312765324e+00 1.508679711069e+00 1.518036364192e+00 1.527369606368e+00 1.536770801498e+00 1.546104278727e+00 1.555487122433e+00 1.564860226367e+00 1.574193897195e+00 1.583589010750e+00 1.592909492336e+00 1.602261468316e+00 1.611604538924e+00 1.620892334322e+00 1.630230258772e+00 1.639489671614e+00 1.648761076070e+00 1.658020174248e+00 1.667210359233e+00 1.676435456848e+00 1.685579236271e+00 1.694714978554e+00 1.703833679898e+00 1.712870332506e+00 1.721923586932e+00 1.730895901238e+00 1.739835413091e+00 1.748751914551e+00 1.757573662490e+00 1.766394357568e+00 1.775127035484e+00 1.783808073690e+00 1.792456320953e+00 1.800996268357e+00 1.809517848376e+00 1.817945789884e+00 1.826298493408e+00 1.834608428901e+00 1.842800091958e+00 1.850947718619e+00 1.858996666802e+00 1.866951256322e+00 1.874848275135e+00 1.882615419614e+00 1.890316347695e+00 1.897911284218e+00 1.905391050394e+00 1.912795844578e+00 1.920060734150e+00 1.927236751491e+00 1.934295157323e+00 1.941219681700e+00 1.948050584210e+00 1.954730760003e+00 1.961298504798e+00 1.967735278362e+00 1.974021806162e+00 1.980191735587e+00 1.986200123390e+00 1.992072118273e+00 1.997797856264e+00 2.003355172234e+00 2.008777016782e+00 2.014019541389e+00 2.019106449643e+00 2.024028192012e+00 2.028765805281e+00 2.033342472846e+00 2.037725579420e+00 2.041931911993e+00 2.045950703474e+00 2.049770531640e+00 2.053405976288e+00 2.056830389425e+00 2.060058495728e+00 2.063077226980e+00 2.065880097646e+00 2.068475017495e+00 2.070839613469e+00 2.072988567892e+00 2.074905006949e+00 2.076587874912e+00 2.078041881325e+00 2.079244144199e+00 2.080215719600e+00 2.080929642316e+00 2.081390814354e+00 2.081607506878e+00 2.081546099158e+00 2.081238222658e+00 2.080653794315e+00 2.079795869741e+00 2.078678233244e+00 2.077261099466e+00 2.075585159787e+00 2.073610055603e+00 2.071346565562e+00 2.068808360681e+00 2.065953777864e+00 2.062822283357e+00 2.059385576895e+00 2.055641513472e+00 2.051612205237e+00 2.047257365230e+00 2.042614099972e+00 2.037656509300e+00 2.032382162122e+00 2.026820477555e+00 2.020922709495e+00 2.014731749582e+00 2.008229397272e+00 2.001404568909e+00 1.994296091252e+00 1.986853587355e+00 1.979123660408e+00 1.971086917019e+00 1.962733859815e+00 1.954108557540e+00 1.945162713016e+00 1.935940540976e+00 1.926430057458e+00 1.916622899523e+00 1.906564213721e+00 1.896211189001e+00 1.885606372847e+00 1.874745792547e+00 1.863619744091e+00 1.852278846796e+00 1.840678902862e+00 1.828872921911e+00 1.816855798050e+00 1.804621871780e+00 1.792223892847e+00 1.779624740477e+00 1.766877327896e+00 1.753981685842e+00 1.740934446831e+00 1.727796402443e+00 1.714526918425e+00 1.701187858457e+00 1.687778990708e+00 1.674304468168e+00 1.660826373194e+00 1.647307557829e+00 1.633812084307e+00 1.620348223963e+00 1.606912865335e+00 1.593579623646e+00 1.580310671607e+00 1.567173323456e+00 1.554176171293e+00 1.541320096146e+00 1.528681250417e+00 1.516217770831e+00 1.504003718476e+00 1.492047036220e+00 1.480345252575e+00 1.468976992652e+00 1.457900200372e+00 1.447183855815e+00 1.436837703592e+00 1.426854665664e+00 1.417312290434e+00 1.408163441057e+00 1.399472036778e+00 1.391248181695e+00 1.383470820224e+00 1.376219362225e+00 1.369437767614e+00 1.363181779134e+00 1.357457915062e+00 1.352234167071e+00 1.347582325530e+00 1.343443574518e+00 1.339858487978e+00 1.336830144736e+00 1.334319434027e+00 1.332386627771e+00 1.330968899129e+00 1.330096546309e+00 1.329769058374e+00 1.329936961832e+00 1.330657553380e+00 1.331865324832e+00 1.333578664681e+00 1.335798492903e+00 1.338474657353e+00 1.341651114289e+00 1.345272545606e+00 1.349346891857e+00 1.353878750779e+00 1.358816813004e+00 1.364202545625e+00 1.369989703035e+00 1.376176701002e+00 1.382775093100e+00 1.389738433384e+00 1.397097582845e+00 1.404821537663e+00 1.412902410405e+00 1.421351708682e+00 1.430137459683e+00 1.439270343756e+00 1.448737939191e+00 1.458522212890e+00 1.468630746204e+00 1.479041826564e+00 1.489747613593e+00 1.500746476732e+00 1.512012205403e+00 1.523537634599e+00 1.535314038551e+00 1.547310846217e+00 1.559519662390e+00 1.571920164297e+00 1.584475450554e+00 1.597185848224e+00 1.609998804431e+00 1.622899388156e+00 1.635858882473e+00 1.648822368373e+00 1.661784902743e+00 1.674680432437e+00 1.687476425782e+00 1.700149092434e+00 1.712613411273e+00 1.724865643154e+00 1.736832344199e+00 1.748460151270e+00 1.759731425513e+00 1.770543363327e+00 1.780891448949e+00 1.790697494654e+00 1.799900787547e+00 1.808487074993e+00 1.816350475508e+00 1.823484248951e+00 1.829822411127e+00 1.835296817150e+00 1.839905920948e+00 1.843553358491e+00 1.846235031245e+00 1.847903172640e+00 1.848498751796e+00 1.848031458131e+00 1.846427972891e+00 1.843696022122e+00 1.839804966796e+00 1.834723457741e+00 1.828474334972e+00 1.821011786556e+00 1.812364435280e+00 1.802526456438e+00 1.791492068156e+00 1.779308769067e+00 1.765952882125e+00 1.751492304371e+00 1.735930432123e+00 1.719299974572e+00 1.701678198993e+00 1.683057157672e+00 1.663541668049e+00 1.643160194144e+00 1.621965215912e+00 1.600069332738e+00 1.577476790437e+00 1.554326895015e+00 1.530667656289e+00 1.506565994164e+00 1.482174532972e+00 1.457494146612e+00 1.432695025905e+00 1.407844089122e+00 1.383006737951e+00 1.358366311089e+00 1.333923135888e+00 1.309853103305e+00 1.286241664782e+00 1.263140173368e+00 1.240742052063e+00 1.219040602585e+00 1.198193523325e+00 1.178285273143e+00 1.159329028803e+00 1.141506523504e+00 1.124773388714e+00 1.109240608136e+00 1.094960591724e+00 1.081885467388e+00 1.070138929037e+00 1.059620827376e+00 1.050369605787e+00 1.042371966150e+00 1.035513251663e+00 1.029839749679e+00 1.025201905152e+00 1.021564256519e+00 1.018868509093e+00 1.016958099863e+00 1.015840284594e+00 1.015349697341e+00 1.015437929855e+00 1.016046824630e+00 1.017040457034e+00 1.018443221644e+00 1.020131562758e+00 1.022102327728e+00 1.024349482166e+00 1.026799588067e+00 1.029536823083e+00 1.032506468727e+00 1.035763758026e+00 1.039360970436e+00 1.043279884604e+00 1.047640443501e+00 1.052424402714e+00 1.057696276128e+00 1.063512210360e+00 1.069844469194e+00 1.076764591922e+00 1.084220165407e+00 1.092206837560e+00 1.100696800407e+00 1.109589295302e+00 1.118850015214e+00 1.128346224107e+00 1.137980457065e+00 1.147634633908e+00 1.157148163597e+00 1.166421842849e+00 1.175277594391e+00 1.183607163224e+00 1.191277272316e+00 1.198156541545e+00 1.204176887816e+00 1.209220991191e+00 1.213257491628e+00 1.216241463752e+00 1.218142000577e+00 1.219003334728e+00 1.218822806908e+00 1.217683418650e+00 1.215647253076e+00 1.212793821593e+00 1.209259358397e+00 1.205116522094e+00 1.200516179219e+00 1.195566580836e+00 1.190367016213e+00 1.185059539381e+00 1.179704088552e+00 1.174411833207e+00 1.169246302065e+00 1.164243872902e+00 1.159470548674e+00 1.154915313378e+00 1.150600542649e+00 1.146506021591e+00 1.142593702361e+00 1.138838013411e+00 1.135149972504e+00 1.131476006211e+00 1.127707823413e+00 1.123732555094e+00 1.119444937724e+00 1.114669561836e+00 1.109281442035e+00 1.103100095235e+00 1.095946831689e+00 1.087675843852e+00 1.078092000714e+00 1.067080017221e+00 1.054514290644e+00 1.040320932616e+00 1.024512530297e+00 1.007125346997e+00 9.883305157107e-01 9.683647896876e-01 9.475794765336e-01 9.264520355717e-01 9.055356889326e-01 8.855076205477e-01 8.670846083981e-01 8.510189662877e-01 8.380308226572e-01 8.287189762330e-01 8.235425398432e-01 8.226958092312e-01 8.261371145064e-01 8.335469673596e-01 8.443570456817e-01 8.578615970573e-01 8.732084300777e-01 8.895571570381e-01 9.060971687931e-01 9.221101061904e-01 9.370453176825e-01 9.504764420910e-01 9.621984116001e-01 9.721446247632e-01 9.804129454776e-01 9.872583719737e-01 9.929826713407e-01 9.979877441778e-01 1.002643972853e+00 1.007279078524e+00 1.012161281350e+00 1.017397291893e+00 1.023014691824e+00 1.028893729768e+00 1.034829404224e+00 1.040578535502e+00 1.045859259739e+00 1.050465280374e+00 1.054219819427e+00 1.057048292260e+00 1.058969172556e+00 1.060018502874e+00 1.060297145866e+00 1.059823578607e+00 1.058541547800e+00 1.056275360458e+00 1.052657150714e+00 1.047231197610e+00 1.039420801457e+00 1.028663179869e+00 1.014532250320e+00 9.967869461187e-01 9.755876613111e-01 9.531115356190e-01 9.241109621034e-01 8.975838182986e-01 8.799741720196e-01 8.693641185356e-01 8.579971723067e-01 8.405807819572e-01 8.200741240483e-01 8.057079626962e-01 8.043514136123e-01 8.133790647971e-01 8.232060573042e-01 8.265396149031e-01 8.247415100334e-01 8.260990899383e-01 8.374771266229e-01 8.571636809821e-01 8.766321756167e-01 8.890855847623e-01 8.958455220987e-01 9.051979105177e-01 9.245397971016e-01 9.528362976952e-01 9.812737953399e-01 1.001202575257e+00 1.011122100986e+00 1.017235240472e+00 1.027607715949e+00 1.031538286032e+00 9.346287853453e-01 8.854970243945e-01 9.801961636130e-01 1.096311044242e+00 1.097931056779e+00 9.873292950622e-01 9.013445015277e-01 9.570305104162e-01 1.062139836234e+00 1.081085230833e+00 1.006531778377e+00 9.495131352733e-01 9.937338492739e-01 1.060925008541e+00 1.042642793915e+00 9.419817511100e-01 8.749265225696e-01 9.243626200224e-01 1.002229303334e+00 9.991685101041e-01 9.199005489602e-01 8.679741029548e-01 9.070803021804e-01 9.575850386312e-01 9.284406580340e-01 8.320274073709e-01 7.714761237815e-01 8.069157717016e-01 8.613864289147e-01 8.599268943946e-01 8.252691047884e-01 8.264556129763e-01 8.609616900275e-01 8.558522166978e-01 7.844676695624e-01 7.199695785135e-01 7.522902227400e-01 8.344890970494e-01 8.672868123914e-01 8.478334308310e-01 8.623127841709e-01 9.399764439769e-01 9.813300749209e-01 8.975487560037e-01 7.411377222824e-01 7.445772805802e-01 9.699675934150e-01 1.165157205906e+00 1.166339804616e+00 9.847461837097e-01 8.222483651062e-01 9.144413288378e-01 1.104057618529e+00 1.141569629933e+00 9.793643090912e-01 7.907102973722e-01 8.603431292982e-01 1.081100992313e+00 1.170856739459e+00 1.043365011000e+00 8.074541525326e-01 7.259561586151e-01 8.540345295513e-01 9.335716068935e-01 8.555608680109e-01 7.370785373142e-01 7.884677834572e-01 9.412146637323e-01 9.785058154133e-01 8.414738037090e-01 6.909818029019e-01 7.950685911486e-01 1.026742410722e+00 1.127216139274e+00 1.034837875569e+00 8.868855378075e-01 9.223603988816e-01 1.105724731205e+00 1.202017842886e+00 1.119107114752e+00 9.576518623640e-01 9.363580643665e-01 1.074961528228e+00 1.159545975411e+00 1.072367853876e+00 8.770246657875e-01 7.837558430320e-01 8.820364992953e-01 9.731433331010e-01 9.158814312194e-01 7.451665004736e-01 6.410989933385e-01 7.203208517486e-01 8.320727936637e-01 8.592681337284e-01 8.308708651816e-01 8.289048630229e-01 8.599619365454e-01 8.677095250091e-01 8.581952162795e-01 9.096945305777e-01 1.026125683468e+00 1.095226228614e+00 1.028468938996e+00 8.631600626736e-01 7.883200030841e-01 9.142437689042e-01 1.045932934110e+00 1.004755512880e+00 7.894886399649e-01 6.283744992413e-01 7.924985092283e-01 1.027099842695e+00 1.069401499248e+00 8.787374263767e-01 6.423152134683e-01 7.539381781185e-01 1.073684433032e+00 1.254860186768e+00 1.193592972160e+00 9.628112784168e-01 8.031080406692e-01 9.153383774182e-01 1.108735656541e+00 1.176686483660e+00 1.087077050950e+00 9.254062529443e-01 8.240854028336e-01 8.381357502112e-01 8.972623105996e-01 9.303915419464e-01 9.163093831460e-01 8.590989153863e-01 7.859976342133e-01 7.590926439379e-01 8.195476063876e-01 9.092583846547e-01 9.354469529771e-01 8.709551279090e-01 8.375475250221e-01
 3.256475112521e+00 3.257996056260e+00 3.263448219163e+00 3.269169852349e+00 3.271141623465e+00 3.270700961439e+00 3.272572588326e+00 3.278166406741e+00 3.283682416234e+00 3.285489042525e+00 3.285134746467e+00 3.287181763894e+00 3.292827381998e+00 3.298197943277e+00 3.299774371786e+00 3.299376256670e+00 3.301624032525e+00 3.307382113494e+00 3.312553826845e+00 3.313913318691e+00 3.313598268346e+00 3.316046720569e+00 3.321813237332e+00 3.326843663117e+00 3.328108237801e+00 3.327802123368e+00 3.330337649655e+00 3.336171162220e+00 3.341095730677e+00 3.342147792395e+00 3.341836539338e+00 3.344630854782e+00 3.350614399688e+00 3.355341174086e+00 3.356123897713e+00 3.355824556714e+00 3.358845777866e+00 3.364923328027e+00 3.369439847967e+00 3.369928606254e+00 3.369592866041e+00 3.372823516885e+00 3.378944057379e+00 3.383176649005e+00 3.383474106307e+00 3.383395508864e+00 3.386990405566e+00 3.393051325965e+00 3.396930195924e+00 3.397151539760e+00 3.397446135865e+00 3.401409085890e+00 3.407376686721e+00 3.410848279650e+00 3.410896339444e+00 3.411442072368e+00 3.415639631735e+00 3.421426074876e+00 3.424537992035e+00 3.424504162265e+00 3.425198111568e+00 3.429370618760e+00 3.434883332426e+00 3.437808635651e+00 3.437873581565e+00 3.438705503022e+00 3.442750412567e+00 3.447963597863e+00 3.450817133249e+00 3.451176207576e+00 3.452278260980e+00 3.456189425341e+00 3.461098145677e+00 3.463971176868e+00 3.464680860570e+00 3.466034190417e+00 3.469831498594e+00 3.474496007971e+00 3.477375485931e+00 3.478381697279e+00 3.479949387095e+00 3.483622948133e+00 3.488063315644e+00 3.490979081004e+00 3.492210172344e+00 3.493839815355e+00 3.497326002557e+00 3.501582742533e+00 3.504531338869e+00 3.505913601291e+00 3.507520407370e+00 3.510745740213e+00 3.514800784548e+00 3.517842642908e+00 3.519384950547e+00 3.520875469341e+00 3.523757867103e+00 3.527603512699e+00 3.530753471462e+00 3.532501176001e+00 3.533923320185e+00 3.536432940802e+00 3.540005822261e+00 3.543286965777e+00 3.545331525594e+00 3.546763906050e+00 3.548925896194e+00 3.552171542270e+00 3.555509212598e+00 3.557900278924e+00 3.559509153338e+00 3.561415020486e+00 3.564268425074e+00 3.567555046290e+00 3.570274605663e+00 3.572170565557e+00 3.573961794549e+00 3.576420446469e+00 3.579484723516e+00 3.582416007030e+00 3.584678933114e+00 3.586527762359e+00 3.588655935619e+00 3.591378659169e+00 3.594324732994e+00 3.596906393313e+00 3.598972060274e+00 3.600926175204e+00 3.603257464754e+00 3.606017010912e+00 3.608781124291e+00 3.611132888934e+00 3.613121893948e+00 3.615169014530e+00 3.617606596254e+00 3.620331766425e+00 3.622921978002e+00 3.625107553592e+00 3.627073543834e+00 3.629230640600e+00 3.631745865490e+00 3.634386165409e+00 3.636805029349e+00 3.638909087561e+00 3.640947928406e+00 3.643208919277e+00 3.645709628496e+00 3.648226369520e+00 3.650556332572e+00 3.652696491991e+00 3.654817045511e+00 3.657088071212e+00 3.659525929287e+00 3.661982632063e+00 3.664305589849e+00 3.666463666500e+00 3.668582840255e+00 3.670838069410e+00 3.673251359501e+00 3.675662146103e+00 3.677915339899e+00 3.680026679591e+00 3.682156321833e+00 3.684418057826e+00 3.686760106021e+00 3.689031489190e+00 3.691186464599e+00 3.693310382087e+00 3.695469312683e+00 3.697662987884e+00 3.699846825451e+00 3.702002671334e+00 3.704145939445e+00 3.706283976999e+00 3.708391431338e+00 3.710469961362e+00 3.712563573812e+00 3.714681739747e+00 3.716792365785e+00 3.718867368038e+00 3.720903978333e+00 3.722931968034e+00 3.724975671111e+00 3.727024182071e+00 3.729054772065e+00 3.731069235362e+00 3.733063248995e+00 3.735038037239e+00 3.737009184591e+00 3.738984751116e+00 3.740954384858e+00 3.742909622516e+00 3.744845411682e+00 3.746764626496e+00 3.748684588756e+00 3.750599867365e+00 3.752502760091e+00 3.754393079564e+00 3.756271378428e+00 3.758139231478e+00 3.760001027970e+00 3.761854540172e+00 3.763686769542e+00 3.765511465695e+00 3.767326743691e+00 3.769135611873e+00 3.770936878948e+00 3.772718299487e+00 3.774484221512e+00 3.776248229153e+00 3.778010394907e+00 3.779751410591e+00 3.781475623576e+00 3.783193163312e+00 3.784908919000e+00 3.786613685409e+00 3.788298891743e+00 3.789966669303e+00 3.791634605101e+00 3.793300832479e+00 3.794943354062e+00 3.796567773474e+00 3.798185105177e+00 3.799799882756e+00 3.801400706086e+00 3.802982250445e+00 3.804548857344e+00 3.806108746662e+00 3.807664089165e+00 3.809195569653e+00 3.810709304256e+00 3.812218473080e+00 3.813715771638e+00 3.815198499425e+00 3.816666564375e+00 3.818116345827e+00 3.819560901319e+00 3.820993427846e+00 3.822402694043e+00 3.823800964017e+00 3.825187949287e+00 3.826563907386e+00 3.827927125374e+00 3.829269046855e+00 3.830596167341e+00 3.831921320964e+00 3.833226883969e+00 3.834511930060e+00 3.835788313411e+00 3.837051193832e+00 3.838302577703e+00 3.839541350424e+00 3.840756225045e+00 3.841963824245e+00 3.843162879829e+00 3.844337700183e+00 3.845502393143e+00 3.846654934197e+00 3.847785992074e+00 3.848908584321e+00 3.850014318993e+00 3.851100349603e+00 3.852183097693e+00 3.853244503761e+00 3.854280398434e+00 3.855310495816e+00 3.856323356647e+00 3.857319006341e+00 3.858303079171e+00 3.859265761307e+00 3.860214656843e+00 3.861151475450e+00 3.862064353879e+00 3.862965454973e+00 3.863852943775e+00 3.864718929022e+00 3.865575663636e+00 3.866410847537e+00 3.867228459727e+00 3.868033173474e+00 3.868820041703e+00 3.869586590196e+00 3.870343693508e+00 3.871078838604e+00 3.871795012137e+00 3.872500070525e+00 3.873180628761e+00 3.873851607711e+00 3.874504617088e+00 3.875132076655e+00 3.875748840342e+00 3.876345754257e+00 3.876922271194e+00 3.877488180846e+00 3.878029180563e+00 3.878552926566e+00 3.879062174929e+00 3.879549872422e+00 3.880018087435e+00 3.880471968070e+00 3.880902294838e+00 3.881318793747e+00 3.881716089259e+00 3.882091151407e+00 3.882449833268e+00 3.882788811797e+00 3.883106255007e+00 3.883411526927e+00 3.883694506644e+00 3.883951959986e+00 3.884195579298e+00 3.884414657298e+00 3.884615639304e+00 3.884803479691e+00 3.884961628310e+00 3.885104560196e+00 3.885228213770e+00 3.885323639862e+00 3.885404344331e+00 3.885465705717e+00 3.885501790648e+00 3.885524171284e+00 3.885521496307e+00 3.885497743706e+00 3.885456610800e+00 3.885386358213e+00 3.885300876846e+00 3.885195743350e+00 3.885062902583e+00 3.884912729527e+00 3.884738972890e+00 3.884538108652e+00 3.884322406241e+00 3.884080434499e+00 3.883818202873e+00 3.883534133859e+00 3.883220744382e+00 3.882887660866e+00 3.882533821313e+00 3.882154090874e+00 3.881759745765e+00 3.881334721840e+00 3.880885136414e+00 3.880418337112e+00 3.879921388813e+00 3.879407062393e+00 3.878867965199e+00 3.878299526549e+00 3.877715173415e+00 3.877101372087e+00 3.876463477354e+00 3.875805044925e+00 3.875115293737e+00 3.874405413222e+00 3.873671492706e+00 3.872905957618e+00 3.872125904697e+00 3.871311166981e+00 3.870472391831e+00 3.869616274357e+00 3.868723831650e+00 3.867813152890e+00 3.866875569287e+00 3.865905010806e+00 3.864919394306e+00 3.863898363471e+00 3.862856437692e+00 3.861789751559e+00 3.860687730135e+00 3.859567522465e+00 3.858418323460e+00 3.857239088517e+00 3.856039577287e+00 3.854803982769e+00 3.853545402439e+00 3.852264418715e+00 3.850947879201e+00 3.849611998862e+00 3.848241745640e+00 3.846843131172e+00 3.845422794327e+00 3.843967017559e+00 3.842489043894e+00 3.840981587508e+00 3.839439712218e+00 3.837877196397e+00 3.836281684325e+00 3.834655287488e+00 3.833007353775e+00 3.831321293947e+00 3.829610937718e+00 3.827867674095e+00 3.826093855149e+00 3.824298290496e+00 3.822463387768e+00 3.820603334078e+00 3.818711273776e+00 3.816785322812e+00 3.814838403237e+00 3.812854914215e+00 3.810843158843e+00 3.808799178547e+00 3.806718339194e+00 3.804616096526e+00 3.802480912920e+00 3.800313164715e+00 3.798117210186e+00 3.795881514992e+00 3.793622631342e+00 3.791328884105e+00 3.789002784422e+00 3.786650421025e+00 3.784256369776e+00 3.781837984187e+00 3.779386181534e+00 3.776895382944e+00 3.774382684203e+00 3.771827803595e+00 3.769244957160e+00 3.766632265917e+00 3.763975889437e+00 3.761297533408e+00 3.758576816412e+00 3.755826612044e+00 3.753048824729e+00 3.750224665758e+00 3.747377666098e+00 3.744489978744e+00 3.741568174995e+00 3.738620588570e+00 3.735629089660e+00 3.732609711159e+00 3.729551354022e+00 3.726456418428e+00 3.723334991648e+00 3.720168206497e+00 3.716972320759e+00 3.713743470806e+00 3.710470192892e+00 3.707175132455e+00 3.703830982100e+00 3.700458890315e+00 3.697049265372e+00 3.693598947067e+00 3.690121387335e+00 3.686599461808e+00 3.683042934068e+00 3.679454743579e+00 3.675819745790e+00 3.672161871923e+00 3.668454228456e+00 3.664713192931e+00 3.660940848347e+00 3.657120035299e+00 3.653272915840e+00 3.649380131239e+00 3.645450311370e+00 3.641490157612e+00 3.637479907387e+00 3.633442677722e+00 3.629361268583e+00 3.625239107889e+00 3.621087661338e+00 3.616883250274e+00 3.612652837972e+00 3.608377154437e+00 3.604060852383e+00 3.599715354300e+00 3.595314404843e+00 3.590887572556e+00 3.586415350021e+00 3.581899722600e+00 3.577354622759e+00 3.572755268449e+00 3.568128148182e+00 3.563456459642e+00 3.558738769544e+00 3.553992253649e+00 3.549190147329e+00 3.544359425362e+00 3.539483177311e+00 3.534559860045e+00 3.529609692620e+00 3.524601656294e+00 3.519563940404e+00 3.514483506446e+00 3.509351338507e+00 3.504192232735e+00 3.498976637811e+00 3.493729570725e+00 3.488438731723e+00 3.483094518227e+00 3.477726550445e+00 3.472296145719e+00 3.466836348222e+00 3.461335816637e+00 3.455776248135e+00 3.450196151624e+00 3.444551815796e+00 3.438876970487e+00 3.433158091880e+00 3.427381805670e+00 3.421586313284e+00 3.415723438052e+00 3.409831858019e+00 3.403896877475e+00 3.397900017832e+00 3.391886279856e+00 3.385803242974e+00 3.379691434826e+00 3.373535145389e+00 3.367316706334e+00 3.361082927403e+00 3.354777312441e+00 3.348440807770e+00 3.342063957501e+00 3.335620792131e+00 3.329163717683e+00 3.322632863497e+00 3.316071889632e+00 3.309469690553e+00 3.302802556201e+00 3.296116219915e+00 3.289358503110e+00 3.282571352611e+00 3.275741288138e+00 3.268844198743e+00 3.261933529624e+00 3.254944869435e+00 3.247928437317e+00 3.240869063818e+00 3.233739586987e+00 3.226600171384e+00 3.219380581073e+00 3.212132894221e+00 3.204844418386e+00 3.197482107124e+00 3.190109025586e+00 3.182657143510e+00 3.175176011476e+00 3.167654527467e+00 3.160058404032e+00 3.152453356983e+00 3.144765455614e+00 3.137050984900e+00 3.129295886631e+00 3.121462648846e+00 3.113625082463e+00 3.105702174738e+00 3.097751861537e+00 3.089758821779e+00 3.081690776916e+00 3.073617450303e+00 3.065455543154e+00 3.057272027144e+00 3.049042695286e+00 3.040735446854e+00 3.032425253793e+00 3.024025593749e+00 3.015604609884e+00 3.007138659845e+00 2.998593324065e+00 2.990047512495e+00 2.981409911707e+00 2.972749884167e+00 2.964044323098e+00 2.955264702468e+00 2.946479342272e+00 2.937604040977e+00 2.928707290986e+00 2.919764104074e+00 2.910743822328e+00 2.901724803625e+00 2.892609777199e+00 2.883475915301e+00 2.874298054829e+00 2.865039106194e+00 2.855783288491e+00 2.846432156074e+00 2.837061878202e+00 2.827646944885e+00 2.818153506724e+00 2.808662071341e+00 2.799074664071e+00 2.789469785769e+00 2.779820322974e+00 2.770090768528e+00 2.760366660604e+00 2.750545903535e+00 2.740707615809e+00 2.730825877086e+00 2.720861927537e+00 2.710906221281e+00 2.700853521623e+00 2.690784099906e+00 2.680673306318e+00 2.670478886702e+00 2.660295899864e+00 2.650013273281e+00 2.639717469601e+00 2.629378269644e+00 2.618956380443e+00 2.608548164272e+00 2.598040669139e+00 2.587520484222e+00 2.576958622797e+00 2.566315686460e+00 2.555685476297e+00 2.544956392793e+00 2.534214983748e+00 2.523434223409e+00 2.512572378187e+00 2.501725797271e+00 2.490780479180e+00 2.479826204270e+00 2.468831223065e+00 2.457756192492e+00 2.446698930217e+00 2.435542259159e+00 2.424376963844e+00 2.413176587707e+00 2.401894476010e+00 2.390632415091e+00 2.379272492538e+00 2.367904868181e+00 2.356502583723e+00 2.345021047424e+00 2.333560706073e+00 2.322003332241e+00 2.310442760722e+00 2.298848491696e+00 2.287173863347e+00 2.275526422372e+00 2.263779527359e+00 2.252031902362e+00 2.240252252386e+00 2.228396966685e+00 2.216567560800e+00 2.204643439553e+00 2.192719994469e+00 2.180767084167e+00 2.168738494018e+00 2.156739438181e+00 2.144646745172e+00 2.132556768532e+00 2.120440368640e+00 2.108252895198e+00 2.096093359474e+00 2.083846204257e+00 2.071603832451e+00 2.059336733562e+00 2.046999092732e+00 2.034697704409e+00 2.022306302464e+00 2.009923504448e+00 1.997521669497e+00 1.985049667670e+00 1.972616954360e+00 1.960097869392e+00 1.947590101800e+00 1.935067328267e+00 1.922478265540e+00 1.909931857833e+00 1.897302221820e+00 1.884688897668e+00 1.872059403562e+00 1.859371892523e+00 1.846727894866e+00 1.834006491824e+00 1.821304905117e+00 1.808593080509e+00 1.795825734737e+00 1.783104731717e+00 1.770314160561e+00 1.757543705580e+00 1.744770093011e+00 1.731944043871e+00 1.719171341818e+00 1.706332237712e+00 1.693519797471e+00 1.680707299773e+00 1.667848517461e+00 1.655047609118e+00 1.642187043281e+00 1.629360166943e+00 1.616533565921e+00 1.603671571656e+00 1.590872153418e+00 1.578016821987e+00 1.565202009990e+00 1.552397262023e+00 1.539562176901e+00 1.526792363434e+00 1.513979625684e+00 1.501212129814e+00 1.488458258445e+00 1.475685324232e+00 1.462983743509e+00 1.450245034557e+00 1.437562103098e+00 1.424901473802e+00 1.412227048601e+00 1.399635724497e+00 1.387014850812e+00 1.374456385880e+00 1.361929389541e+00 1.349400469546e+00 1.336961059609e+00 1.324504237027e+00 1.312120413124e+00 1.299774535271e+00 1.287442263653e+00 1.275205806500e+00 1.262964648056e+00 1.250807801187e+00 1.238699961247e+00 1.226617661300e+00 1.214642316994e+00 1.202675125718e+00 1.190806284417e+00 1.178997855049e+00 1.167229229955e+00 1.155581039944e+00 1.143954841221e+00 1.132441759102e+00 1.121001319634e+00 1.109622042245e+00 1.098370587515e+00 1.087162877749e+00 1.076082296753e+00 1.065089760583e+00 1.054179644069e+00 1.043409300731e+00 1.032703539889e+00 1.022142602657e+00 1.011687363668e+00 1.001333942243e+00 9.911418583031e-01 9.810331282241e-01 9.710901555078e-01 9.612690717502e-01 9.515775519003e-01 9.420621696656e-01 9.326546068850e-01 9.234368847498e-01 9.143590812755e-01 9.054392902627e-01 8.967142873592e-01 8.881245637762e-01 8.797449988779e-01 8.715311159176e-01 8.634984239059e-01 8.556819977595e-01 8.480279775373e-01 8.406092968443e-01 8.333751228716e-01 8.263552136064e-01 8.195696776773e-01 8.129716458053e-01 8.066339460353e-01 8.005027413092e-01 7.946104729658e-01 7.889694375921e-01 7.835462477222e-01 7.783996765131e-01 7.734784425285e-01 7.688238546165e-01 7.644321378268e-01 7.602785036161e-01 7.564203941676e-01 7.528000692894e-01 7.494638915796e-01 7.464022529021e-01 7.435935321714e-01 7.410865415619e-01 7.388268994213e-01 7.368649199685e-01 7.351733417486e-01 7.337466549514e-01 7.326221944560e-01 7.317432602563e-01 7.311652383852e-01 7.308507609570e-01 7.308006828869e-01 7.310452640176e-01 7.315258798772e-01 7.323025726446e-01 7.333254687710e-01 7.346047186657e-01 7.361622403255e-01 7.379387951521e-01 7.399974195660e-01 7.422791890896e-01 7.448039167413e-01 7.475838108592e-01 7.505593397059e-01 7.537990664761e-01 7.572313784151e-01 7.608882095858e-01 7.647691089562e-01 7.688228183565e-01 7.731161954415e-01 7.775710885125e-01 7.822300934854e-01 7.870808822082e-01 7.920781906798e-01 7.972916698984e-01 8.026330573607e-01 8.081566209417e-01 8.138432853589e-01 8.196476643199e-01 8.256447347349e-01 8.317380269235e-01 8.379930420218e-01 8.443835350382e-01 8.508648283394e-01 8.575197615378e-01 8.642413059373e-01 8.711051487203e-01 8.780763935750e-01 8.851206285939e-01 8.923140792701e-01 8.995500325102e-01 9.069125822734e-01 9.143589242046e-01 9.218585624189e-01 9.294935616355e-01 9.371483331841e-01 9.449143939166e-01 9.527481788755e-01 9.606127232993e-01 9.686029244518e-01 9.765920430772e-01 9.846808576371e-01 9.928238510895e-01 1.000983442352e+00 1.009258190767e+00 1.017513791924e+00 1.025860148800e+00 1.034248698057e+00 1.042638521792e+00 1.051136207847e+00 1.059604049562e+00 1.068151341587e+00 1.076734536428e+00 1.085304301630e+00 1.093981265300e+00 1.102613771053e+00 1.111318475934e+00 1.120050962248e+00 1.128760906986e+00 1.137570275584e+00 1.146330809631e+00 1.155153029779e+00 1.164003816023e+00 1.172820751506e+00 1.181733446300e+00 1.190587033197e+00 1.199499499947e+00 1.208435421820e+00 1.217327121917e+00 1.226314087049e+00 1.235240703197e+00 1.244212665545e+00 1.253210780385e+00 1.262157059779e+00 1.271195207228e+00 1.280168710414e+00 1.289179305098e+00 1.298219239115e+00 1.307196332075e+00 1.316265321652e+00 1.325267210066e+00 1.334297946233e+00 1.343360495325e+00 1.352353031108e+00 1.361430530440e+00 1.370443864183e+00 1.379475091909e+00 1.388541379503e+00 1.397527707113e+00 1.406599030712e+00 1.415605425486e+00 1.424616675216e+00 1.433668003621e+00 1.442632854274e+00 1.451673403950e+00 1.460653838947e+00 1.469627053952e+00 1.478640535058e+00 1.487562006876e+00 1.496551588196e+00 1.505483866632e+00 1.514394771217e+00 1.523347323256e+00 1.532202627454e+00 1.541113901178e+00 1.549973497728e+00 1.558796023746e+00 1.567657758946e+00 1.576420237539e+00 1.585225964345e+00 1.593981518442e+00 1.602687122349e+00 1.611432309417e+00 1.620070259564e+00 1.628737261387e+00 1.637359852900e+00 1.645915793809e+00 1.654504734480e+00 1.662986305016e+00 1.671479956272e+00 1.679932769080e+00 1.688304389809e+00 1.696701448615e+00 1.704991155100e+00 1.713272919303e+00 1.721516551029e+00 1.729664015518e+00 1.737829197946e+00 1.745884889424e+00 1.753913210676e+00 1.761903798805e+00 1.769787394218e+00 1.777676607660e+00 1.785453551964e+00 1.793186400462e+00 1.800877369228e+00 1.808447749322e+00 1.816011972773e+00 1.823463700977e+00 1.830848759482e+00 1.838191074977e+00 1.845403435986e+00 1.852587856793e+00 1.859663021184e+00 1.866652462936e+00 1.873587247055e+00 1.880386123682e+00 1.887140270954e+00 1.893779432091e+00 1.900313891678e+00 1.906789108326e+00 1.913117199718e+00 1.919380228386e+00 1.925528383444e+00 1.931551534267e+00 1.937502905219e+00 1.943300756291e+00 1.949010004104e+00 1.954600698852e+00 1.960051278575e+00 1.965414148021e+00 1.970618114304e+00 1.975714665262e+00 1.980680662034e+00 1.985493190796e+00 1.990200523835e+00 1.994740413108e+00 1.999151956142e+00 2.003424828324e+00 2.007529728755e+00 2.011510939068e+00 2.015317404338e+00 2.018975237795e+00 2.022479398275e+00 2.025804057859e+00 2.028983822126e+00 2.031978767531e+00 2.034807483694e+00 2.037468367454e+00 2.039934274508e+00 2.042237652833e+00 2.044343032091e+00 2.046265388364e+00 2.048001476773e+00 2.049531002319e+00 2.050877770269e+00 2.052011388350e+00 2.052947404919e+00 2.053677534071e+00 2.054189007384e+00 2.054499761904e+00 2.054579572803e+00 2.054448656457e+00 2.054090624449e+00 2.053502955531e+00 2.052694901916e+00 2.051641266613e+00 2.050362089342e+00 2.048840392019e+00 2.047070835930e+00 2.045069946259e+00 2.042805206496e+00 2.040303509993e+00 2.037543041745e+00 2.034522748836e+00 2.031257410717e+00 2.027715702575e+00 2.023928227693e+00 2.019867699166e+00 2.015537721684e+00 2.010957869346e+00 2.006086026742e+00 2.000964871314e+00 1.995565745767e+00 1.989888964944e+00 1.983959598650e+00 1.977734948186e+00 1.971260296892e+00 1.964507439419e+00 1.957476483252e+00 1.950199509331e+00 1.942629102109e+00 1.934813709750e+00 1.926730801842e+00 1.918377899053e+00 1.909792854541e+00 1.900925933866e+00 1.891831792388e+00 1.882490226473e+00 1.872896156000e+00 1.863096687659e+00 1.853039369983e+00 1.842783971536e+00 1.832314649797e+00 1.821623301894e+00 1.810765447901e+00 1.799693912677e+00 1.788463989730e+00 1.777067016109e+00 1.765499823447e+00 1.753821918425e+00 1.741983254472e+00 1.730050077377e+00 1.718017202677e+00 1.705876879467e+00 1.693697905201e+00 1.681437181187e+00 1.669155855792e+00 1.656860512585e+00 1.644540403759e+00 1.632274342380e+00 1.620013447044e+00 1.607831906220e+00 1.595730424093e+00 1.583705277252e+00 1.571837597720e+00 1.560080261885e+00 1.548505512126e+00 1.537123291029e+00 1.525924125300e+00 1.514995731291e+00 1.504286857194e+00 1.493869966104e+00 1.483758948497e+00 1.473937807132e+00 1.464494151730e+00 1.455379615799e+00 1.446656160924e+00 1.438343383462e+00 1.430413679667e+00 1.422954196491e+00 1.415909993308e+00 1.409337952473e+00 1.403250598321e+00 1.397614878197e+00 1.392511531310e+00 1.387876381830e+00 1.383757228558e+00 1.380161107523e+00 1.377046003352e+00 1.374478539682e+00 1.372395864590e+00 1.370827105918e+00 1.369775665631e+00 1.369190935573e+00 1.369128868592e+00 1.369523397264e+00 1.370391516133e+00 1.371734442646e+00 1.373495050730e+00 1.375719505244e+00 1.378343070007e+00 1.381375052920e+00 1.384815532813e+00 1.388603977674e+00 1.392782480711e+00 1.397295828620e+00 1.402141105257e+00 1.407326544116e+00 1.412794928654e+00 1.418581443794e+00 1.424643756473e+00 1.430975719607e+00 1.437587511346e+00 1.444438286336e+00 1.451547746179e+00 1.458896560881e+00 1.466471730457e+00 1.474288694624e+00 1.482316888881e+00 1.490569408072e+00 1.499039301907e+00 1.507714178560e+00 1.516603749798e+00 1.525694430029e+00 1.534983028918e+00 1.544473602949e+00 1.554150278312e+00 1.564013074295e+00 1.574061377944e+00 1.584269354731e+00 1.594648686757e+00 1.605178387945e+00 1.615836418408e+00 1.626633445356e+00 1.637525452905e+00 1.648508927951e+00 1.659568664787e+00 1.670652107891e+00 1.681772942650e+00 1.692871146117e+00 1.703922662833e+00 1.714915950893e+00 1.725771060641e+00 1.736495752847e+00 1.747019892237e+00 1.757301986613e+00 1.767323890819e+00 1.776993213488e+00 1.786307002734e+00 1.795192370499e+00 1.803590025388e+00 1.811487545144e+00 1.818781387446e+00 1.825464216963e+00 1.831467830112e+00 1.836727598293e+00 1.841232656167e+00 1.844890431524e+00 1.847689405347e+00 1.849574273005e+00 1.850488740792e+00 1.850432051928e+00 1.849327301508e+00 1.847172214097e+00 1.843932301777e+00 1.839568522042e+00 1.834094342549e+00 1.827454734673e+00 1.819676923618e+00 1.810735754968e+00 1.800626442080e+00 1.789386771669e+00 1.776976637591e+00 1.763462677128e+00 1.748839781528e+00 1.733127306781e+00 1.716400229790e+00 1.698634575908e+00 1.679935725249e+00 1.660316233336e+00 1.639823180380e+00 1.618569322421e+00 1.596538409526e+00 1.573871577995e+00 1.550609690405e+00 1.526804879595e+00 1.502609050973e+00 1.478017365967e+00 1.453186460475e+00 1.428184962437e+00 1.403064551701e+00 1.378006476337e+00 1.353003658607e+00 1.328222648664e+00 1.303752660665e+00 1.279627950321e+00 1.256048903041e+00 1.233000812998e+00 1.210637643195e+00 1.189053959633e+00 1.168257811806e+00 1.148437189991e+00 1.129561325881e+00 1.111745824878e+00 1.095065457860e+00 1.079484610972e+00 1.065151277246e+00 1.051994474351e+00 1.040072540950e+00 1.029412622932e+00 1.019928707923e+00 1.011703861152e+00 1.004625028862e+00 9.986940070762e-01 9.938895255952e-01 9.900889659019e-01 9.873358857255e-01 9.854922220865e-01 9.845426122701e-01 9.844504223647e-01 9.851016016165e-01 9.865420576885e-01 9.886575392997e-01 9.914538961282e-01 9.949295900701e-01 9.990081430234e-01 1.003768669343e+00 1.009140513866e+00 1.015162850136e+00 1.021863393318e+00 1.029191485116e+00 1.037231648282e+00 1.045926659749e+00 1.055293140387e+00 1.065335627149e+00 1.075973704566e+00 1.087223524409e+00 1.098975828926e+00 1.111167162025e+00 1.123714289740e+00 1.136465507876e+00 1.149333509381e+00 1.162132841372e+00 1.174732498445e+00 1.186968807356e+00 1.198651773842e+00 1.209655320984e+00 1.219775566826e+00 1.228887601487e+00 1.236852990258e+00 1.243528911003e+00 1.248854988873e+00 1.252722172647e+00 1.255108164437e+00 1.255998751180e+00 1.255389544924e+00 1.253361294046e+00 1.249961551404e+00 1.245319963288e+00 1.239565915740e+00 1.232842330802e+00 1.225352832940e+00 1.217249264709e+00 1.208750288797e+00 1.200037266877e+00 1.191275703431e+00 1.182663340846e+00 1.174304200745e+00 1.166337978752e+00 1.158840184959e+00 1.151843253699e+00 1.145390815192e+00 1.139430485501e+00 1.133935608188e+00 1.128823947814e+00 1.123987083236e+00 1.119339360616e+00 1.114728227510e+00 1.110053042538e+00 1.105174741919e+00 1.099969810715e+00 1.094337182449e+00 1.088146100254e+00 1.081323819238e+00 1.073769354421e+00 1.065400400331e+00 1.056177102988e+00 1.046017485121e+00 1.034919046744e+00 1.022863762752e+00 1.009866523241e+00 9.960083024760e-01 9.813711828625e-01 9.661303368228e-01 9.504988179723e-01 9.347543344464e-01 9.192560194098e-01 9.043931577758e-01 8.906365462587e-01 8.784462494261e-01 8.682991282183e-01 8.606266811811e-01 8.557562680957e-01 8.539242370916e-01 8.551694957856e-01 8.593851839567e-01 8.662845715183e-01 8.754146448004e-01 8.862423791829e-01 8.981262224560e-01 9.104468644483e-01 9.225981298649e-01 9.340519201172e-01 9.444228621882e-01 9.534208154223e-01 9.609507539467e-01 9.670474411655e-01 9.718863410174e-01 9.757869374165e-01 9.791068769744e-01 9.822822598608e-01 9.857011740375e-01 9.896819691411e-01 9.944547720422e-01 1.000056957302e+00 1.006419574770e+00 1.013304155916e+00 1.020371354510e+00 1.027246649651e+00 1.033526234683e+00 1.038901415261e+00 1.043133942223e+00 1.046122015229e+00 1.047899601704e+00 1.048564567862e+00 1.048311999366e+00 1.047277294015e+00 1.045530741911e+00 1.043011697396e+00 1.039437044315e+00 1.034402976081e+00 1.027334274423e+00 1.017628470692e+00 1.004781433660e+00 9.884557117310e-01 9.687030396855e-01 9.473005035624e-01 9.193507119624e-01 8.937837645986e-01 8.769605203073e-01 8.669335432893e-01 8.560301929631e-01 8.390944121347e-01 8.192213789202e-01 8.056867250247e-01 8.053315326768e-01 8.154990103576e-01 8.266539019389e-01 8.315953585909e-01 8.316987608964e-01 8.350457464309e-01 8.481429560961e-01 8.689720479925e-01 8.889037643710e-01 9.011183446299e-01 9.068599704845e-01 9.142956936316e-01 9.308762092892e-01 9.559076995194e-01 9.810702725173e-01 9.981790047459e-01 1.006175886492e+00 1.011627316161e+00 1.022596435273e+00 1.031316353999e+00 9.386167608042e-01 8.906117284737e-01 9.831124776345e-01 1.097310573337e+00 1.098927456705e+00 9.903328900389e-01 9.071244391683e-01 9.627975658015e-01 1.064268034038e+00 1.077793704388e+00 9.989369225401e-01 9.440204466679e-01 9.976743886992e-01 1.073657019286e+00 1.057824799400e+00 9.519068659831e-01 8.763969958047e-01 9.253227592412e-01 1.011278179889e+00 1.015522207289e+00 9.338620723711e-01 8.673817790911e-01 8.937826648404e-01 9.459349160153e-01 9.282373776654e-01 8.427869447579e-01 7.832854051989e-01 8.131893402146e-01 8.681706019150e-01 8.736110575633e-01 8.407656114966e-01 8.277769782041e-01 8.400556583354e-01 8.217444417286e-01 7.551972019171e-01 7.124483605239e-01 7.650410465373e-01 8.517081165518e-01 8.771152435807e-01 8.391149383213e-01 8.236937427013e-01 8.748322161896e-01 9.078995935634e-01 8.399502793368e-01 7.259115632317e-01 7.655382976693e-01 9.768394531974e-01 1.140052209644e+00 1.118137556721e+00 9.360392745564e-01 8.020484885174e-01 9.170702621375e-01 1.099272646804e+00 1.125265356027e+00 9.727976918142e-01 8.318949786667e-01 9.381826338523e-01 1.146046082333e+00 1.206355406711e+00 1.053625207792e+00 8.153689741224e-01 7.676316553884e-01 9.273747757152e-01 1.022947162922e+00 9.496818815056e-01 8.086334428739e-01 7.983295999721e-01 9.046143791759e-01 9.335367638830e-01 8.222305574096e-01 7.135451792534e-01 8.081380741858e-01 9.857718531855e-01 1.034351650570e+00 9.153334594519e-01 7.917868760142e-01 8.885495719224e-01 1.091944094200e+00 1.170656455097e+00 1.064465773689e+00 9.035864169813e-01 9.186116617249e-01 1.083914795871e+00 1.169548198118e+00 1.077215960313e+00 8.931026722752e-01 8.333801709151e-01 9.493117067595e-01 1.033605373987e+00 9.596477536377e-01 7.717215174182e-01 6.558510496985e-01 7.307128493418e-01 8.392076510392e-01 8.574716236173e-01 8.098577480869e-01 7.823545784963e-01 7.987278086640e-01 8.152431722013e-01 8.358451847537e-01 9.132227841073e-01 1.025951396128e+00 1.073650965878e+00 9.975028934765e-01 8.666281766300e-01 8.640638184862e-01 1.015950152701e+00 1.121321517063e+00 1.043074705628e+00 8.153831208947e-01 6.897341563414e-01 8.653331090135e-01 1.065469793206e+00 1.060458083694e+00 8.337836725866e-01 6.062051705013e-01 7.547937987785e-01 1.050761979411e+00 1.175512598915e+00 1.063117954754e+00 8.349595258081e-01 7.782347024800e-01 9.685614401857e-01 1.135436390465e+00 1.131603830298e+00 9.851192103127e-01 8.426081736245e-01 8.418843290237e-01 9.259775841062e-01 9.685171772147e-01 9.373489958595e-01 8.720189257134e-01 8.180482583166e-01 7.940413570732e-01 8.092072648605e-01 8.633314775092e-01 9.177722175924e-01 9.171022911022e-01 8.533997895603e-01 8.433433008842e-01
 3.274847231585e+00 3.276444235275e+00 3.281985046532e+00 3.287798939176e+00 3.289848618180e+00 3.289474590591e+00 3.291419052597e+00 3.297103049332e+00 3.302714149290e+00 3.304597198085e+00 3.304309976521e+00 3.306435662085e+00 3.312175003613e+00 3.317639785517e+00 3.319295140149e+00 3.318966684411e+00 3.321294465470e+00 3.327146278982e+00 3.332412103328e+00 3.333848758847e+00 3.333601044898e+00 3.336134049504e+00 3.341997955066e+00 3.347120611608e+00 3.348464012418e+00 3.348231914026e+00 3.350851992843e+00 3.356783531332e+00 3.361802604582e+00 3.362936863828e+00 3.362700397311e+00 3.365580344038e+00 3.371659432961e+00 3.376481818552e+00 3.377347553184e+00 3.377122881038e+00 3.380233345809e+00 3.386409480429e+00 3.391021470675e+00 3.391594297252e+00 3.391337200658e+00 3.394657036213e+00 3.400877527118e+00 3.405209237841e+00 3.405592318807e+00 3.405592021408e+00 3.409275868528e+00 3.415442913137e+00 3.419421571437e+00 3.419725539005e+00 3.420102961219e+00 3.424154569204e+00 3.430226095138e+00 3.433799558482e+00 3.433933936535e+00 3.434559936394e+00 3.438851946650e+00 3.444746807819e+00 3.447953111203e+00 3.448005092796e+00 3.448785305624e+00 3.453055053953e+00 3.458675316427e+00 3.461700972920e+00 3.461850318517e+00 3.462771577583e+00 3.466918812374e+00 3.472240187583e+00 3.475195115951e+00 3.475639900822e+00 3.476831241351e+00 3.480849350519e+00 3.485870044661e+00 3.488842171099e+00 3.489644009139e+00 3.491086337874e+00 3.494989772303e+00 3.499767739205e+00 3.502747989178e+00 3.503845944345e+00 3.505506257974e+00 3.509285950438e+00 3.513836474455e+00 3.516855163154e+00 3.518181996890e+00 3.519906048817e+00 3.523498421129e+00 3.527863747560e+00 3.530918243499e+00 3.532398445049e+00 3.534104922676e+00 3.537435215044e+00 3.541600449286e+00 3.544746428448e+00 3.546390853378e+00 3.547985482729e+00 3.550975002039e+00 3.554930221573e+00 3.558186653767e+00 3.560039963205e+00 3.561562988220e+00 3.564183081745e+00 3.567868539715e+00 3.571259221997e+00 3.573409019707e+00 3.574945767515e+00 3.577217262932e+00 3.580579247168e+00 3.584025812186e+00 3.586527799791e+00 3.588242729026e+00 3.590256718512e+00 3.593228598772e+00 3.596628575821e+00 3.599460351419e+00 3.601463360744e+00 3.603367775556e+00 3.605941770529e+00 3.609122648143e+00 3.612168723943e+00 3.614544001093e+00 3.616501972776e+00 3.618744709193e+00 3.621585736636e+00 3.624651406224e+00 3.627346835447e+00 3.629528499844e+00 3.631594801890e+00 3.634043864197e+00 3.636924520274e+00 3.639805984521e+00 3.642275783832e+00 3.644378720053e+00 3.646541738675e+00 3.649102783304e+00 3.651951319180e+00 3.654658693777e+00 3.656960108067e+00 3.659045302976e+00 3.661325620973e+00 3.663963840399e+00 3.666724989186e+00 3.669264822679e+00 3.671487920903e+00 3.673649758818e+00 3.676034168795e+00 3.678659081792e+00 3.681299147018e+00 3.683751718929e+00 3.686016875779e+00 3.688260400374e+00 3.690658118413e+00 3.693221223770e+00 3.695802261468e+00 3.698250234356e+00 3.700534667626e+00 3.702780689687e+00 3.705161414429e+00 3.707704676370e+00 3.710243580928e+00 3.712619418123e+00 3.714857986895e+00 3.717115246227e+00 3.719507905196e+00 3.721979614729e+00 3.724378747957e+00 3.726662054759e+00 3.728912810300e+00 3.731204261538e+00 3.733526506211e+00 3.735841005432e+00 3.738127284025e+00 3.740401706579e+00 3.742670331363e+00 3.744908167910e+00 3.747119494523e+00 3.749344630324e+00 3.751594853232e+00 3.753840440810e+00 3.756046240644e+00 3.758215783805e+00 3.760377499097e+00 3.762554074987e+00 3.764737006486e+00 3.766905104112e+00 3.769052214024e+00 3.771180588073e+00 3.773289760260e+00 3.775397343824e+00 3.777508703681e+00 3.779615472767e+00 3.781705236060e+00 3.783777324247e+00 3.785834801157e+00 3.787889453058e+00 3.789944608228e+00 3.791986016936e+00 3.794013193627e+00 3.796031047085e+00 3.798036390149e+00 3.800037459425e+00 3.802026970323e+00 3.804002816192e+00 3.805964789526e+00 3.807921438621e+00 3.809874524771e+00 3.811813388254e+00 3.813735704447e+00 3.815642908824e+00 3.817547524977e+00 3.819449713833e+00 3.821334168253e+00 3.823200456089e+00 3.825060743630e+00 3.826920094240e+00 3.828768489175e+00 3.830595509821e+00 3.832407309932e+00 3.834217897302e+00 3.836026464392e+00 3.837816836659e+00 3.839584161624e+00 3.841348130075e+00 3.843107722789e+00 3.844854648586e+00 3.846580290404e+00 3.848291292578e+00 3.849997746673e+00 3.851698337612e+00 3.853376062442e+00 3.855038881619e+00 3.856693962414e+00 3.858338541187e+00 3.859969631588e+00 3.861582023351e+00 3.863180197160e+00 3.864774824133e+00 3.866354331317e+00 3.867913131341e+00 3.869460140904e+00 3.870997556018e+00 3.872521465985e+00 3.874034567630e+00 3.875525211685e+00 3.877001610004e+00 3.878476204830e+00 3.879933003882e+00 3.881369003563e+00 3.882797303974e+00 3.884211590683e+00 3.885613857175e+00 3.887001812719e+00 3.888369164168e+00 3.889728867652e+00 3.891079541954e+00 3.892407875930e+00 3.893723734295e+00 3.895029485588e+00 3.896316463845e+00 3.897591852199e+00 3.898848323521e+00 3.900088234482e+00 3.901324402522e+00 3.902537227688e+00 3.903729827264e+00 3.904914793053e+00 3.906080579817e+00 3.907232613412e+00 3.908371548317e+00 3.909486118385e+00 3.910590343319e+00 3.911683691764e+00 3.912749963290e+00 3.913806697511e+00 3.914851660762e+00 3.915872569010e+00 3.916882799316e+00 3.917875971371e+00 3.918846824268e+00 3.919809747645e+00 3.920751993087e+00 3.921677079428e+00 3.922591655381e+00 3.923482097984e+00 3.924357149497e+00 3.925218732312e+00 3.926056449752e+00 3.926881420374e+00 3.927692814307e+00 3.928478462902e+00 3.929252010791e+00 3.930008854780e+00 3.930742349699e+00 3.931464850686e+00 3.932164971002e+00 3.932847910284e+00 3.933514445199e+00 3.934159399741e+00 3.934785955451e+00 3.935398253592e+00 3.935986629439e+00 3.936560550426e+00 3.937119068413e+00 3.937650830523e+00 3.938166860695e+00 3.938664717398e+00 3.939140883378e+00 3.939604293625e+00 3.940044091324e+00 3.940462466974e+00 3.940863907387e+00 3.941244459851e+00 3.941603883936e+00 3.941947457990e+00 3.942266362399e+00 3.942567070322e+00 3.942846388882e+00 3.943104097244e+00 3.943343985338e+00 3.943561465614e+00 3.943757023211e+00 3.943937259110e+00 3.944093106834e+00 3.944225856687e+00 3.944341968156e+00 3.944429860790e+00 3.944503255361e+00 3.944556541384e+00 3.944581869501e+00 3.944589982942e+00 3.944572152690e+00 3.944528489640e+00 3.944469743740e+00 3.944385549623e+00 3.944279433889e+00 3.944152526368e+00 3.943995137121e+00 3.943819860554e+00 3.943623861240e+00 3.943399836140e+00 3.943158169023e+00 3.942889333191e+00 3.942595677670e+00 3.942284179076e+00 3.941943076919e+00 3.941582990011e+00 3.941200430196e+00 3.940785588106e+00 3.940355394363e+00 3.939896822575e+00 3.939409963530e+00 3.938905514612e+00 3.938366929194e+00 3.937810989454e+00 3.937231631203e+00 3.936619959386e+00 3.935988847158e+00 3.935325796143e+00 3.934637856422e+00 3.933930978558e+00 3.933190985909e+00 3.932430322203e+00 3.931641538685e+00 3.930822662902e+00 3.929985632480e+00 3.929114896468e+00 3.928219365514e+00 3.927299976885e+00 3.926345700641e+00 3.925373595890e+00 3.924370861450e+00 3.923337360264e+00 3.922284450848e+00 3.921194924751e+00 3.920082805233e+00 3.918943401252e+00 3.917770854015e+00 3.916577970931e+00 3.915351002037e+00 3.914093959849e+00 3.912816270266e+00 3.911502077378e+00 3.910165847172e+00 3.908798174306e+00 3.907397745865e+00 3.905973083084e+00 3.904512294167e+00 3.903027748156e+00 3.901516879331e+00 3.899966884562e+00 3.898393447338e+00 3.896783972778e+00 3.895145280508e+00 3.893486687898e+00 3.891785424539e+00 3.890060561371e+00 3.888297815832e+00 3.886502671982e+00 3.884688273034e+00 3.882832645538e+00 3.880950571644e+00 3.879036790659e+00 3.877084860269e+00 3.875111436425e+00 3.873098616530e+00 3.871057473458e+00 3.868987879730e+00 3.866875198529e+00 3.864739951352e+00 3.862570961054e+00 3.860363909649e+00 3.858134565949e+00 3.855859782677e+00 3.853559748097e+00 3.851226245036e+00 3.848855491116e+00 3.846456963663e+00 3.844017565206e+00 3.841549486221e+00 3.839048757640e+00 3.836507536949e+00 3.833939313850e+00 3.831329894100e+00 3.828690249546e+00 3.826019260000e+00 3.823304701746e+00 3.820563531865e+00 3.817782829578e+00 3.814967123811e+00 3.812122436302e+00 3.809230769155e+00 3.806311733013e+00 3.803355543885e+00 3.800357519671e+00 3.797336600929e+00 3.794267512079e+00 3.791167035887e+00 3.788030217193e+00 3.784852846205e+00 3.781646709527e+00 3.778393767083e+00 3.775108547648e+00 3.771788879813e+00 3.768424011126e+00 3.765033110437e+00 3.761595362223e+00 3.758122599982e+00 3.754614039062e+00 3.751060080124e+00 3.747477829826e+00 3.743848346407e+00 3.740183316068e+00 3.736485449842e+00 3.732737352305e+00 3.728962372943e+00 3.725138894958e+00 3.721278387437e+00 3.717384445133e+00 3.713437986134e+00 3.709463913787e+00 3.705443641799e+00 3.701382249606e+00 3.697288671636e+00 3.693142751854e+00 3.688967078465e+00 3.684746178428e+00 3.680481308998e+00 3.676182521882e+00 3.671832371953e+00 3.667451836044e+00 3.663024738478e+00 3.658552488299e+00 3.654048632803e+00 3.649487996984e+00 3.644896448469e+00 3.640261695175e+00 3.635576372887e+00 3.630863394462e+00 3.626090631551e+00 3.621286208945e+00 3.616438190010e+00 3.611538653164e+00 3.606609086710e+00 3.601620267332e+00 3.596602070194e+00 3.591534822096e+00 3.586414649548e+00 3.581268433488e+00 3.576060978607e+00 3.570819597254e+00 3.565534173335e+00 3.560191936401e+00 3.554824776728e+00 3.549393228686e+00 3.543928781438e+00 3.538419305338e+00 3.532850533320e+00 3.527259944594e+00 3.521601692159e+00 3.515910647861e+00 3.510174788567e+00 3.504376328588e+00 3.498556103866e+00 3.492667508851e+00 3.486747277193e+00 3.480779402160e+00 3.474749148768e+00 3.468700373481e+00 3.462577288695e+00 3.456423249276e+00 3.450223654485e+00 3.443958029564e+00 3.437673567359e+00 3.431314535353e+00 3.424925219265e+00 3.418488811201e+00 3.411986162544e+00 3.405463255633e+00 3.398866393641e+00 3.392236712300e+00 3.385559520608e+00 3.378816044115e+00 3.372053770122e+00 3.365216368311e+00 3.358343773666e+00 3.351426223895e+00 3.344436984282e+00 3.337432959954e+00 3.330348347235e+00 3.323232611733e+00 3.316070745552e+00 3.308834336815e+00 3.301583677788e+00 3.294252665095e+00 3.286888599673e+00 3.279478296543e+00 3.271994330570e+00 3.264496546244e+00 3.256911803737e+00 3.249300466716e+00 3.241640097104e+00 3.233903991042e+00 3.226156793569e+00 3.218320750758e+00 3.210455390560e+00 3.202543659276e+00 3.194553138258e+00 3.186555099375e+00 3.178463193175e+00 3.170345690425e+00 3.162178744714e+00 3.153931506713e+00 3.145679235205e+00 3.137333195653e+00 3.128957627157e+00 3.120536076457e+00 3.112032428749e+00 3.103525636523e+00 3.094917722382e+00 3.086287573524e+00 3.077607427828e+00 3.068845297406e+00 3.060078025832e+00 3.051212024298e+00 3.042324228311e+00 3.033384708759e+00 3.024363404728e+00 3.015338524350e+00 3.006213166515e+00 2.997064461359e+00 2.987865125340e+00 2.978584467234e+00 2.969298337070e+00 2.959913379121e+00 2.950506613777e+00 2.941047527560e+00 2.931506669932e+00 2.921960028855e+00 2.912314300250e+00 2.902646105667e+00 2.892928591975e+00 2.883124746733e+00 2.873320995920e+00 2.863415933189e+00 2.853487438112e+00 2.843509669151e+00 2.833445555099e+00 2.823384088698e+00 2.813218253741e+00 2.803029387236e+00 2.792796673958e+00 2.782472948587e+00 2.772153428282e+00 2.761730855507e+00 2.751284322079e+00 2.740793496203e+00 2.730212545479e+00 2.719637386011e+00 2.708957418070e+00 2.698258118881e+00 2.687510841669e+00 2.676676006733e+00 2.665848856235e+00 2.654912782937e+00 2.643960584178e+00 2.632961837138e+00 2.621874669014e+00 2.610794136639e+00 2.599610431952e+00 2.588409667520e+00 2.577161125589e+00 2.565825780181e+00 2.554499993736e+00 2.543068434401e+00 2.531621049783e+00 2.520127785601e+00 2.508549491438e+00 2.496980687199e+00 2.485306047888e+00 2.473620280276e+00 2.461886472914e+00 2.450066379562e+00 2.438262177397e+00 2.426349701525e+00 2.414427743254e+00 2.402463231446e+00 2.390409877467e+00 2.378375054410e+00 2.366232981321e+00 2.354079934845e+00 2.341887271057e+00 2.329608039905e+00 2.317347619928e+00 2.304983293233e+00 2.292610555677e+00 2.280198033806e+00 2.267701650627e+00 2.255226209853e+00 2.242643682788e+00 2.230058038306e+00 2.217435189765e+00 2.204727819540e+00 2.192044457727e+00 2.179259806363e+00 2.166470525166e+00 2.153647128413e+00 2.140741301338e+00 2.127862228774e+00 2.114881844697e+00 2.101899338166e+00 2.088887539622e+00 2.075793421177e+00 2.062729526827e+00 2.049567790234e+00 2.036406074261e+00 2.023215156648e+00 2.009947603951e+00 1.996713509426e+00 1.983381926970e+00 1.970055982382e+00 1.956703505001e+00 1.943275713592e+00 1.929883671898e+00 1.916400732667e+00 1.902923142206e+00 1.889426277645e+00 1.875855620896e+00 1.862325582628e+00 1.848708264447e+00 1.835099176465e+00 1.821472820685e+00 1.807779212397e+00 1.794129569850e+00 1.780395855851e+00 1.766677538294e+00 1.752943002475e+00 1.739148335059e+00 1.725399339993e+00 1.711573077016e+00 1.697766284052e+00 1.683949294352e+00 1.670076619828e+00 1.656254874594e+00 1.642362163121e+00 1.628491774172e+00 1.614618696577e+00 1.600696113389e+00 1.586827458802e+00 1.572897155021e+00 1.558996110978e+00 1.545095660762e+00 1.531153508165e+00 1.517274138085e+00 1.503336784432e+00 1.489434254241e+00 1.475543801123e+00 1.461618998803e+00 1.447762304116e+00 1.433859032121e+00 1.419997029367e+00 1.406153555480e+00 1.392284864539e+00 1.378494441730e+00 1.364663513697e+00 1.350888252976e+00 1.337138020138e+00 1.323374520733e+00 1.309695539385e+00 1.295990339784e+00 1.282349301087e+00 1.268744159610e+00 1.255141441319e+00 1.241629638412e+00 1.228107903933e+00 1.214660901303e+00 1.201263135688e+00 1.187879580225e+00 1.174603988609e+00 1.161330746986e+00 1.148146468516e+00 1.135026461299e+00 1.121939608054e+00 1.108971984825e+00 1.096024119197e+00 1.083187104692e+00 1.070426042366e+00 1.057720624527e+00 1.045152166685e+00 1.032624049146e+00 1.020225521999e+00 1.007923376758e+00 9.957003361927e-01 9.836340789570e-01 9.716347002624e-01 9.597859696500e-01 9.480570964976e-01 9.364369453591e-01 9.249938816845e-01 9.136491123932e-01 9.024828711102e-01 8.914603853789e-01 8.805823491148e-01 8.699073900737e-01 8.593610202033e-01 8.490284231766e-01 8.388691991456e-01 8.288913000890e-01 8.191465039672e-01 8.095683549600e-01 8.002399033017e-01 7.911182101855e-01 7.822182734611e-01 7.735861827283e-01 7.651601414654e-01 7.570229810270e-01 7.491295659796e-01 7.415008223913e-01 7.341729298610e-01 7.270952386558e-01 7.203438132444e-01 7.138693027588e-01 7.077062223046e-01 7.018730604929e-01 6.963305702255e-01 6.911490001485e-01 6.862777522190e-01 6.817511554315e-01 6.775833302673e-01 6.737388402338e-01 6.702797607194e-01 6.671521986179e-01 6.643996546683e-01 6.620136326048e-01 6.599728678582e-01 6.583326890633e-01 6.570297044273e-01 6.561156294427e-01 6.555644273436e-01 6.553675184013e-01 6.555605991130e-01 6.560864180397e-01 6.569939899156e-01 6.582472035960e-01 6.598419685627e-01 6.618041135503e-01 6.640778266204e-01 6.667098238547e-01 6.696558828947e-01 6.729177062235e-01 6.765115347398e-01 6.803794397958e-01 6.845759674201e-01 6.890390236507e-01 6.937865123546e-01 6.988184024589e-01 7.040864261303e-01 7.096417744293e-01 7.154139298399e-01 7.214348782711e-01 7.276920649586e-01 7.341394513834e-01 7.408332157916e-01 7.476965716967e-01 7.547691254778e-01 7.620334722186e-01 7.694459670469e-01 7.770673834538e-01 7.848117053265e-01 7.927299190452e-01 8.007951405996e-01 8.089738461663e-01 8.173241484045e-01 8.257571832184e-01 8.343355497891e-01 8.430243005005e-01 8.517920979982e-01 8.607037212086e-01 8.696616026993e-01 8.787393917195e-01 8.878949773906e-01 8.971003035647e-01 9.064289019229e-01 9.157710306480e-01 9.252135479208e-01 9.347080533899e-01 9.442315425819e-01 9.538548897225e-01 9.634682731844e-01 9.731653281187e-01 9.828916832618e-01 9.926274001111e-01 1.002449509373e+00 1.012240850053e+00 1.022101932732e+00 1.031977832887e+00 1.041844803325e+00 1.051786264968e+00 1.061680221196e+00 1.071633383931e+00 1.081586921725e+00 1.091517021205e+00 1.101517114230e+00 1.111452362862e+00 1.121436449046e+00 1.131416084653e+00 1.141356642232e+00 1.151359394968e+00 1.161288399776e+00 1.171257687087e+00 1.181214147886e+00 1.191120654978e+00 1.201087928627e+00 1.210968408766e+00 1.220884389492e+00 1.230782172619e+00 1.240619032024e+00 1.250515198588e+00 1.260316906013e+00 1.270143794003e+00 1.279954065313e+00 1.289692880259e+00 1.299485683082e+00 1.309181416592e+00 1.318893405694e+00 1.328592093871e+00 1.338205680481e+00 1.347875159762e+00 1.357443306558e+00 1.367018825124e+00 1.376581336140e+00 1.386050924898e+00 1.395574886928e+00 1.404994194288e+00 1.414414686447e+00 1.423823367148e+00 1.433130878565e+00 1.442492298428e+00 1.451748145070e+00 1.460993104988e+00 1.470232435047e+00 1.479361859396e+00 1.488539959134e+00 1.497616472301e+00 1.506669492914e+00 1.515723133507e+00 1.524658736491e+00 1.533639217804e+00 1.542518397882e+00 1.551363725103e+00 1.560210139424e+00 1.568934545751e+00 1.577695975435e+00 1.586360112992e+00 1.594979310572e+00 1.603602278751e+00 1.612096818955e+00 1.620620389778e+00 1.629049407741e+00 1.637419828538e+00 1.645797669310e+00 1.654038955619e+00 1.662299488439e+00 1.670474737530e+00 1.678571726691e+00 1.686679709884e+00 1.694648389704e+00 1.702622512874e+00 1.710516068580e+00 1.718316600274e+00 1.726127201271e+00 1.733794879899e+00 1.741454803431e+00 1.749040595411e+00 1.756519476486e+00 1.764003972229e+00 1.771346906078e+00 1.778663348026e+00 1.785910691340e+00 1.793038971400e+00 1.800165312793e+00 1.807150782049e+00 1.814093898588e+00 1.820972812885e+00 1.827719194188e+00 1.834456068549e+00 1.841053900289e+00 1.847588979023e+00 1.854062681750e+00 1.860395353792e+00 1.866704458109e+00 1.872878028431e+00 1.878971300967e+00 1.885003521178e+00 1.890884347904e+00 1.896731482388e+00 1.902443037500e+00 1.908055024113e+00 1.913607358594e+00 1.918998515361e+00 1.924338009209e+00 1.929548134790e+00 1.934642238983e+00 1.939667676034e+00 1.944530875758e+00 1.949324367194e+00 1.953988801361e+00 1.958521283392e+00 1.962978469220e+00 1.967267842990e+00 1.971472526689e+00 1.975545254475e+00 1.979472166105e+00 1.983316726048e+00 1.986987041930e+00 1.990555551990e+00 1.993993300836e+00 1.997269744491e+00 2.000449282469e+00 2.003455602316e+00 2.006341841132e+00 2.009089008878e+00 2.011667225973e+00 2.014135593148e+00 2.016425376620e+00 2.018577650953e+00 2.020586274871e+00 2.022415720928e+00 2.024118524365e+00 2.025640525784e+00 2.027006167822e+00 2.028220915869e+00 2.029247802625e+00 2.030131645401e+00 2.030828620109e+00 2.031357655918e+00 2.031721474433e+00 2.031890273371e+00 2.031899218678e+00 2.031713958311e+00 2.031348101101e+00 2.030802534521e+00 2.030055652505e+00 2.029134246561e+00 2.028008142174e+00 2.026690844586e+00 2.025180233588e+00 2.023459298127e+00 2.021550519344e+00 2.019425070537e+00 2.017101485286e+00 2.014566910098e+00 2.011817336859e+00 2.008867701862e+00 2.005690227307e+00 2.002307178067e+00 1.998702346109e+00 1.994871563304e+00 1.990834428432e+00 1.986558126733e+00 1.982072641973e+00 1.977356740504e+00 1.972409082910e+00 1.967251797937e+00 1.961845960411e+00 1.956232461016e+00 1.950382188437e+00 1.944299204179e+00 1.938007858660e+00 1.931465749875e+00 1.924718051393e+00 1.917737811122e+00 1.910527360872e+00 1.903118570098e+00 1.895462294183e+00 1.887612798294e+00 1.879541217280e+00 1.871248876572e+00 1.862775798014e+00 1.854069691859e+00 1.845189755880e+00 1.836110263713e+00 1.826828908076e+00 1.817396296424e+00 1.807757257294e+00 1.797974514399e+00 1.788027495596e+00 1.777912792121e+00 1.767687742986e+00 1.757296165196e+00 1.746805014990e+00 1.736203162204e+00 1.725480023598e+00 1.714705740249e+00 1.703822188179e+00 1.692899671893e+00 1.681932704741e+00 1.670911915082e+00 1.659912676332e+00 1.648879758755e+00 1.637883750824e+00 1.626929760711e+00 1.616001433505e+00 1.605185789908e+00 1.594427239900e+00 1.583795336365e+00 1.573303749601e+00 1.562932791958e+00 1.552774675036e+00 1.542773671353e+00 1.533002004924e+00 1.523473824180e+00 1.514168407804e+00 1.505178135256e+00 1.496450086075e+00 1.488048638398e+00 1.479995613853e+00 1.472259152871e+00 1.464936314651e+00 1.457966134802e+00 1.451409969699e+00 1.445287591758e+00 1.439560134239e+00 1.434320057090e+00 1.429499997789e+00 1.425154427601e+00 1.421295062440e+00 1.417878276006e+00 1.414980063316e+00 1.412536932846e+00 1.410583447278e+00 1.409129906132e+00 1.408120673006e+00 1.407621802900e+00 1.407563584232e+00 1.407968046695e+00 1.408839123388e+00 1.410113683285e+00 1.411845899139e+00 1.413967402919e+00 1.416483278865e+00 1.419396747393e+00 1.422641052435e+00 1.426258989515e+00 1.430188393349e+00 1.434422156618e+00 1.438965028555e+00 1.443754604435e+00 1.448821240989e+00 1.454114269359e+00 1.459621818323e+00 1.465351558828e+00 1.471248239277e+00 1.477336426109e+00 1.483579017855e+00 1.489963377211e+00 1.496500858193e+00 1.503150186579e+00 1.509929163038e+00 1.516818230580e+00 1.523805138341e+00 1.530904739187e+00 1.538090614487e+00 1.545376067436e+00 1.552755197740e+00 1.560218267038e+00 1.567779735784e+00 1.575431162970e+00 1.583172341596e+00 1.591012293029e+00 1.598942460408e+00 1.606967573927e+00 1.615095483573e+00 1.623310214825e+00 1.631626665738e+00 1.640036541939e+00 1.648528184910e+00 1.657118263000e+00 1.665775571958e+00 1.674506502997e+00 1.683306412374e+00 1.692134648116e+00 1.701015013554e+00 1.709898233210e+00 1.718773154791e+00 1.727635353927e+00 1.736419417781e+00 1.745139935060e+00 1.753737937649e+00 1.762180217851e+00 1.770456884328e+00 1.778487516498e+00 1.786268763320e+00 1.793741513774e+00 1.800846779617e+00 1.807577899920e+00 1.813839321968e+00 1.819618682016e+00 1.824856858888e+00 1.829487724947e+00 1.833500690858e+00 1.836802923372e+00 1.839381036200e+00 1.841179502592e+00 1.842139353094e+00 1.842252072541e+00 1.841437342745e+00 1.839694286580e+00 1.836972917101e+00 1.833234675988e+00 1.828484770316e+00 1.822660489618e+00 1.815781336916e+00 1.807814231736e+00 1.798745879003e+00 1.788604818148e+00 1.777343240851e+00 1.765019435447e+00 1.751614688032e+00 1.737143776796e+00 1.721672293022e+00 1.705159594935e+00 1.687710510147e+00 1.669325806738e+00 1.650037345894e+00 1.629954092394e+00 1.609046295369e+00 1.587447951862e+00 1.565189969247e+00 1.542310681562e+00 1.518960803547e+00 1.495113351477e+00 1.470923799709e+00 1.446451683375e+00 1.421728012091e+00 1.396936188442e+00 1.372052379857e+00 1.347234490506e+00 1.322566205123e+00 1.298066275181e+00 1.273932708750e+00 1.250145038989e+00 1.226845060615e+00 1.204135929023e+00 1.182011846717e+00 1.160670365356e+00 1.140085568577e+00 1.120371060335e+00 1.101628126335e+00 1.083827661243e+00 1.067138068310e+00 1.051519632665e+00 1.037050773288e+00 1.023800033207e+00 1.011709751299e+00 1.000909186160e+00 9.913238790360e-01 9.829961402773e-01 9.759533862247e-01 9.701107360785e-01 9.655556949278e-01 9.621875855946e-01 9.600215142510e-01 9.590585230038e-01 9.592023450295e-01 9.605208851809e-01 9.629101088059e-01 9.663802144875e-01 9.709318981763e-01 9.764728381673e-01 9.830730284122e-01 9.906357860170e-01 9.991701254357e-01 1.008672498686e+00 1.019048806587e+00 1.030340091110e+00 1.042444309834e+00 1.055325124562e+00 1.068939735872e+00 1.083156212667e+00 1.097940353959e+00 1.113137889362e+00 1.128644588684e+00 1.144331551898e+00 1.160013067682e+00 1.175572197563e+00 1.190796859408e+00 1.205531558171e+00 1.219596798260e+00 1.232783588659e+00 1.244960205093e+00 1.255913354573e+00 1.265516665910e+00 1.273629170326e+00 1.280106751727e+00 1.284898222068e+00 1.287899974460e+00 1.289101187407e+00 1.288500708750e+00 1.286114728210e+00 1.282046583559e+00 1.276366494360e+00 1.269239299795e+00 1.260830045667e+00 1.251317729547e+00 1.240954107350e+00 1.229935526226e+00 1.218524983881e+00 1.206956489643e+00 1.195433755916e+00 1.184195977795e+00 1.173378456362e+00 1.163138805515e+00 1.153566524247e+00 1.144686344088e+00 1.136525954594e+00 1.129004021311e+00 1.122052082518e+00 1.115542853893e+00 1.109316540017e+00 1.103236069210e+00 1.097109377151e+00 1.090800713847e+00 1.084157967099e+00 1.077052810492e+00 1.069415168875e+00 1.061155617834e+00 1.052272728907e+00 1.042756325092e+00 1.032637874573e+00 1.021998116148e+00 1.010892587930e+00 9.994483444240e-01 9.877751152826e-01 9.759972700286e-01 9.642774091430e-01 9.527447409136e-01 9.415835579479e-01 9.309607457811e-01 9.210569166501e-01 9.120783853463e-01 9.042059952869e-01 8.976536403003e-01 8.925918541700e-01 8.891862403905e-01 8.875578726839e-01 8.877559762167e-01 8.897892047713e-01 8.935414910447e-01 8.988513160611e-01 9.054514746768e-01 9.129939307057e-01 9.211172187033e-01 9.293822750544e-01 9.374000048913e-01 9.447931569836e-01 9.512419073437e-01 9.565521694358e-01 9.605920541517e-01 9.633944461861e-01 9.650985186905e-01 9.659528475780e-01 9.663316239233e-01 9.666235199704e-01 9.672769102547e-01 9.686777137069e-01 9.711251330878e-01 9.748119889584e-01 9.797325543539e-01 9.857559274106e-01 9.925786472140e-01 9.997931584812e-01 1.006964145287e+00 1.013624025256e+00 1.019420946723e+00 1.024075563062e+00 1.027465940919e+00 1.029620272011e+00 1.030641890132e+00 1.030746896520e+00 1.030104760597e+00 1.028826236309e+00 1.026896155416e+00 1.024075780798e+00 1.020005284765e+00 1.014137452240e+00 1.005893080885e+00 9.947720663473e-01 9.804218709962e-01 9.628571060326e-01 9.432423373591e-01 9.172203481386e-01 8.936600340516e-01 8.787633342606e-01 8.704543082231e-01 8.610626101610e-01 8.455423493473e-01 8.270602144084e-01 8.148583582353e-01 8.156732633109e-01 8.268600271650e-01 8.390403722688e-01 8.451780369044e-01 8.466433605764e-01 8.512979578417e-01 8.653203025216e-01 8.864870312060e-01 9.061151632784e-01 9.173305381033e-01 9.212008592600e-01 9.257220817692e-01 9.384419872967e-01 9.591476496962e-01 9.801650378466e-01 9.938707582290e-01 9.996202902209e-01 1.004236956555e+00 1.015627792016e+00 1.027712534346e+00 9.370860490244e-01 8.868879782438e-01 9.742669726369e-01 1.085145070733e+00 1.087104597660e+00 9.830909850897e-01 9.069103401694e-01 9.649630019438e-01 1.061599426246e+00 1.067007208092e+00 9.816593328730e-01 9.283323479748e-01 9.915759045999e-01 1.075373475107e+00 1.061074940305e+00 9.518524932822e-01 8.742558365828e-01 9.283716375819e-01 1.021997651197e+00 1.028792841403e+00 9.399986517403e-01 8.588004817227e-01 8.772851275677e-01 9.357575449747e-01 9.312401738646e-01 8.570979463021e-01 8.008513850657e-01 8.285794365784e-01 8.844174414227e-01 8.928103682476e-01 8.562833884997e-01 8.279900262167e-01 8.234891757940e-01 8.010506410741e-01 7.476061785011e-01 7.276135034787e-01 7.932087984783e-01 8.780152837562e-01 8.930742454087e-01 8.348742755811e-01 7.879507244077e-01 8.139316663893e-01 8.465415839256e-01 8.056210329509e-01 7.361465237439e-01 7.908955861701e-01 9.684121856919e-01 1.091108370975e+00 1.046474204382e+00 8.722405330182e-01 7.784187921144e-01 9.163782757994e-01 1.085583101277e+00 1.096081238375e+00 9.535150334534e-01 8.610284831653e-01 9.995443599502e-01 1.191849408149e+00 1.218974784410e+00 1.038965036471e+00 8.069715580236e-01 8.148564354097e-01 1.017339519162e+00 1.129307599246e+00 1.055676186750e+00 8.888575289741e-01 8.205803958425e-01 8.849445054433e-01 9.142373783149e-01 8.375253675266e-01 7.673901278719e-01 8.417239282228e-01 9.608007189217e-01 9.576698690158e-01 8.135902718891e-01 7.110501537685e-01 8.480808567018e-01 1.051176326346e+00 1.105830824629e+00 9.810883275830e-01 8.350574050164e-01 8.951108557259e-01 1.077263961666e+00 1.151018550728e+00 1.046770556989e+00 8.806422407522e-01 8.731783286101e-01 1.018462448637e+00 1.098428450847e+00 1.008327744678e+00 8.104417554077e-01 6.999878899103e-01 7.799928766220e-01 8.832690207361e-01 8.875417896164e-01 8.169112549713e-01 7.616645073738e-01 7.601045516129e-01 7.774356431465e-01 8.119671966974e-01 8.969666334378e-01 9.981573216678e-01 1.026297881433e+00 9.462501921116e-01 8.529156735298e-01 9.112936575998e-01 1.080660318139e+00 1.164644730357e+00 1.061118739513e+00 8.396630692121e-01 7.644907985221e-01 9.502026835270e-01 1.113801480144e+00 1.062661254653e+00 8.099502275602e-01 6.145076195602e-01 7.937993054004e-01 1.050484653037e+00 1.107179795196e+00 9.338899833049e-01 7.112842077550e-01 7.694911833769e-01 1.016448832083e+00 1.147128277376e+00 1.069436340008e+00 8.694463113726e-01 7.681992927598e-01 8.748335791386e-01 1.005774638644e+00 1.022680610542e+00 9.347672828874e-01 8.345157489575e-01 8.007151256176e-01 8.231945949564e-01 8.600629278552e-01 8.988451317481e-01 9.268633734494e-01 9.146299996880e-01 8.615702098947e-01 8.711378035562e-01
 3.289609328726e+00 3.291276411289e+00 3.296894341275e+00 3.302788811376e+00 3.304913645905e+00 3.304601447796e+00 3.306612633212e+00 3.312378660067e+00 3.318071624051e+00 3.320022786741e+00 3.319800819899e+00 3.321998945106e+00 3.327822035335e+00 3.333369714009e+00 3.335098134625e+00 3.334835530096e+00 3.337235092177e+00 3.343169498842e+00 3.348519794653e+00 3.350029489244e+00 3.349847207166e+00 3.352452151299e+00 3.358402301570e+00 3.363611576714e+00 3.365026113796e+00 3.364861077380e+00 3.367562116633e+00 3.373579272297e+00 3.378682660739e+00 3.379892415175e+00 3.379727221413e+00 3.382685106175e+00 3.388852613905e+00 3.393757327079e+00 3.394700133432e+00 3.394547831477e+00 3.397737133679e+00 3.403999177956e+00 3.408700792823e+00 3.409350806385e+00 3.409168023335e+00 3.412567814208e+00 3.418877577698e+00 3.423299618824e+00 3.423761520495e+00 3.423834028394e+00 3.427598957266e+00 3.433857111725e+00 3.437927616591e+00 3.438314132597e+00 3.438764660244e+00 3.442899462328e+00 3.449064730840e+00 3.452728552290e+00 3.452942141916e+00 3.453644241965e+00 3.458022810490e+00 3.464010100143e+00 3.467308180155e+00 3.467438397062e+00 3.468297337908e+00 3.472658050609e+00 3.478375771473e+00 3.481490792443e+00 3.481721061173e+00 3.482722689598e+00 3.486963079927e+00 3.492386659723e+00 3.495431497798e+00 3.495955646225e+00 3.497230564670e+00 3.501343752318e+00 3.506465833227e+00 3.509532044360e+00 3.510414502525e+00 3.511942897555e+00 3.515943412867e+00 3.520820421652e+00 3.523896816933e+00 3.525078983241e+00 3.526824176991e+00 3.530699834547e+00 3.535350660734e+00 3.538465860232e+00 3.539879921659e+00 3.541695122636e+00 3.545382504840e+00 3.549847614252e+00 3.552998026947e+00 3.554568305425e+00 3.556365135851e+00 3.559793867795e+00 3.564059356925e+00 3.567303607942e+00 3.569040032884e+00 3.570728357692e+00 3.573816871889e+00 3.577872893040e+00 3.581228074310e+00 3.583174297195e+00 3.584798275596e+00 3.587516793077e+00 3.591304364891e+00 3.594794335088e+00 3.597042617214e+00 3.598677846294e+00 3.601051351914e+00 3.604515903121e+00 3.608067641324e+00 3.610667501768e+00 3.612482923992e+00 3.614599806757e+00 3.617676010786e+00 3.621181236937e+00 3.624115315638e+00 3.626220321409e+00 3.628226074127e+00 3.630905882189e+00 3.634194550159e+00 3.637346780355e+00 3.639823645886e+00 3.641886437937e+00 3.644235275577e+00 3.647186788206e+00 3.650360981264e+00 3.653161581119e+00 3.655444007903e+00 3.657618424667e+00 3.660177158007e+00 3.663169516027e+00 3.666161910765e+00 3.668735503170e+00 3.670943660550e+00 3.673218704742e+00 3.675893157919e+00 3.678850905687e+00 3.681667942757e+00 3.684079238728e+00 3.686272229790e+00 3.688665562817e+00 3.691418113046e+00 3.694294076720e+00 3.696941925197e+00 3.699277414022e+00 3.701549720399e+00 3.704051797485e+00 3.706791226564e+00 3.709545673495e+00 3.712113008367e+00 3.714490207245e+00 3.716850088594e+00 3.719363964073e+00 3.722041068297e+00 3.724741565355e+00 3.727304925407e+00 3.729704292859e+00 3.732064993570e+00 3.734565575663e+00 3.737226791545e+00 3.739882842669e+00 3.742376506592e+00 3.744731265717e+00 3.747106732836e+00 3.749620424918e+00 3.752210083678e+00 3.754727179799e+00 3.757129317680e+00 3.759501636109e+00 3.761913266749e+00 3.764356218056e+00 3.766789364101e+00 3.769196721968e+00 3.771592858822e+00 3.773984951271e+00 3.776344006751e+00 3.778674190812e+00 3.781024739670e+00 3.783397547691e+00 3.785765090174e+00 3.788095992676e+00 3.790387168889e+00 3.792672377845e+00 3.794976065500e+00 3.797282765730e+00 3.799571855308e+00 3.801844383772e+00 3.804098045165e+00 3.806332783309e+00 3.808566432604e+00 3.810802163440e+00 3.813035028806e+00 3.815254080634e+00 3.817452098449e+00 3.819635734657e+00 3.821820008923e+00 3.824002768145e+00 3.826169158049e+00 3.828325158893e+00 3.830471018698e+00 3.832605871592e+00 3.834737382306e+00 3.836857972069e+00 3.838960922335e+00 3.841053128885e+00 3.843142200420e+00 3.845221684673e+00 3.847293410427e+00 3.849344616788e+00 3.851383811064e+00 3.853422724371e+00 3.855457176706e+00 3.857473263994e+00 3.859470400930e+00 3.861463096211e+00 3.863455287586e+00 3.865436746297e+00 3.867397159312e+00 3.869341946890e+00 3.871288313035e+00 3.873231361251e+00 3.875152914141e+00 3.877056809114e+00 3.878955662397e+00 3.880847760831e+00 3.882727942460e+00 3.884591782262e+00 3.886438859536e+00 3.888283442061e+00 3.890119440107e+00 3.891933910410e+00 3.893730855500e+00 3.895525089127e+00 3.897306672371e+00 3.899073696679e+00 3.900826934825e+00 3.902562334065e+00 3.904293665239e+00 3.906013380681e+00 3.907710039975e+00 3.909395231970e+00 3.911071861262e+00 3.912735258950e+00 3.914388091449e+00 3.916018580033e+00 3.917636245134e+00 3.919250905554e+00 3.920848345425e+00 3.922424300097e+00 3.923992976908e+00 3.925547566655e+00 3.927092922483e+00 3.928623736706e+00 3.930131371206e+00 3.931631886512e+00 3.933127032865e+00 3.934596815539e+00 3.936055695754e+00 3.937502712378e+00 3.938932014816e+00 3.940350353291e+00 3.941751016773e+00 3.943136470370e+00 3.944515454892e+00 3.945872982164e+00 3.947207652574e+00 3.948538258201e+00 3.949849897116e+00 3.951143512316e+00 3.952426897006e+00 3.953689312343e+00 3.954939308181e+00 3.956176225041e+00 3.957390351452e+00 3.958591804724e+00 3.959781321549e+00 3.960949945926e+00 3.962107170055e+00 3.963244773558e+00 3.964364104600e+00 3.965474474642e+00 3.966562400697e+00 3.967632663807e+00 3.968693652374e+00 3.969732811189e+00 3.970754096361e+00 3.971761819605e+00 3.972748258146e+00 3.973723381322e+00 3.974681188307e+00 3.975616194881e+00 3.976538624082e+00 3.977440205775e+00 3.978323159683e+00 3.979193493746e+00 3.980042674383e+00 3.980871902130e+00 3.981689549700e+00 3.982482036616e+00 3.983258431581e+00 3.984019564527e+00 3.984757315948e+00 3.985479897008e+00 3.986187029418e+00 3.986869186802e+00 3.987535443260e+00 3.988181424224e+00 3.988808081589e+00 3.989420033007e+00 3.990010109835e+00 3.990577422066e+00 3.991128867407e+00 3.991656663865e+00 3.992166132470e+00 3.992659459125e+00 3.993128039198e+00 3.993577475649e+00 3.994009906698e+00 3.994413137310e+00 3.994802464834e+00 3.995170934889e+00 3.995515511919e+00 3.995845258036e+00 3.996151564741e+00 3.996434385284e+00 3.996700177367e+00 3.996939197653e+00 3.997158350023e+00 3.997361283261e+00 3.997534382691e+00 3.997692551163e+00 3.997823843444e+00 3.997930286014e+00 3.998020137652e+00 3.998084054949e+00 3.998126568972e+00 3.998148459604e+00 3.998139009756e+00 3.998110739105e+00 3.998061993643e+00 3.997985397578e+00 3.997894383109e+00 3.997774094170e+00 3.997627618110e+00 3.997464133975e+00 3.997268457541e+00 3.997056045106e+00 3.996818409897e+00 3.996549660172e+00 3.996268569446e+00 3.995952980901e+00 3.995614776796e+00 3.995257381580e+00 3.994864185641e+00 3.994453133962e+00 3.994017152296e+00 3.993549703114e+00 3.993063407199e+00 3.992545727187e+00 3.992002919003e+00 3.991440866525e+00 3.990842495192e+00 3.990226725559e+00 3.989578348044e+00 3.988902427695e+00 3.988207867948e+00 3.987478713735e+00 3.986725596335e+00 3.985948028275e+00 3.985134874936e+00 3.984304194884e+00 3.983440849828e+00 3.982548396109e+00 3.981632525531e+00 3.980681629928e+00 3.979708433674e+00 3.978709124034e+00 3.977674068409e+00 3.976618526886e+00 3.975529329285e+00 3.974410423691e+00 3.973267634475e+00 3.972088174354e+00 3.970887578349e+00 3.969656158220e+00 3.968387307985e+00 3.967099158780e+00 3.965772208430e+00 3.964422062249e+00 3.963042699453e+00 3.961623455006e+00 3.960181371788e+00 3.958704733038e+00 3.957196755693e+00 3.955665395511e+00 3.954093116937e+00 3.952494302167e+00 3.950863589736e+00 3.949195938033e+00 3.947506833522e+00 3.945780912622e+00 3.944023674302e+00 3.942234873470e+00 3.940404424314e+00 3.938554783877e+00 3.936667639619e+00 3.934748331348e+00 3.932800607010e+00 3.930808945214e+00 3.928794771246e+00 3.926744565647e+00 3.924657822256e+00 3.922544612087e+00 3.920387321923e+00 3.918204460251e+00 3.915988393836e+00 3.913729979057e+00 3.911447467403e+00 3.909122025833e+00 3.906765698193e+00 3.904378805296e+00 3.901946283158e+00 3.899489037039e+00 3.896991186301e+00 3.894459506226e+00 3.891897446532e+00 3.889287484136e+00 3.886653482572e+00 3.883975862954e+00 3.881262857329e+00 3.878521603935e+00 3.875734776083e+00 3.872916357957e+00 3.870058786427e+00 3.867163285585e+00 3.864238201141e+00 3.861264264219e+00 3.858261700128e+00 3.855218809622e+00 3.852134657116e+00 3.849023044963e+00 3.845862902832e+00 3.842669678778e+00 3.839438766703e+00 3.836161790868e+00 3.832859258651e+00 3.829504205225e+00 3.826117383566e+00 3.822694096630e+00 3.819220197540e+00 3.815721591602e+00 3.812173283757e+00 3.808586097955e+00 3.804963847199e+00 3.801292321048e+00 3.797591191605e+00 3.793841590207e+00 3.790052762273e+00 3.786229974425e+00 3.782353567701e+00 3.778447459320e+00 3.774495074828e+00 3.770498594343e+00 3.766470281623e+00 3.762384264058e+00 3.758269043524e+00 3.754108351430e+00 3.749900187168e+00 3.745661587069e+00 3.741364338143e+00 3.737034539375e+00 3.732661247595e+00 3.728236154167e+00 3.723781344793e+00 3.719268572400e+00 3.714723281616e+00 3.710131290543e+00 3.705489143581e+00 3.700814040274e+00 3.696078964356e+00 3.691313266295e+00 3.686498739397e+00 3.681630950078e+00 3.676733509622e+00 3.671774592371e+00 3.666781831949e+00 3.661743994520e+00 3.656648790850e+00 3.651524065730e+00 3.646332988877e+00 3.641113451196e+00 3.635842382948e+00 3.630515803346e+00 3.625160467050e+00 3.619737901963e+00 3.614283760656e+00 3.608779362962e+00 3.603215948419e+00 3.597625526819e+00 3.591968230175e+00 3.586275336016e+00 3.580533347979e+00 3.574729931441e+00 3.568900779689e+00 3.563002026912e+00 3.557069101812e+00 3.551087281467e+00 3.545040324525e+00 3.538968960857e+00 3.532825187143e+00 3.526648003629e+00 3.520420574100e+00 3.514125639489e+00 3.507809716150e+00 3.501416984871e+00 3.494990040043e+00 3.488514756224e+00 3.481971248014e+00 3.475406958803e+00 3.468762361383e+00 3.462083456420e+00 3.455355582237e+00 3.448558897640e+00 3.441740152366e+00 3.434840708015e+00 3.427907474737e+00 3.420925315809e+00 3.413870020722e+00 3.406796338721e+00 3.399637036742e+00 3.392445578920e+00 3.385204739228e+00 3.377888807931e+00 3.370554467376e+00 3.363133971105e+00 3.355680324901e+00 3.348179502539e+00 3.340598433702e+00 3.333000210612e+00 3.325316888782e+00 3.317598178194e+00 3.309831223071e+00 3.301983842449e+00 3.294122580831e+00 3.286168541001e+00 3.278183906387e+00 3.270148252640e+00 3.262031033550e+00 3.253901713060e+00 3.245676856800e+00 3.237422257094e+00 3.229117340087e+00 3.220727105088e+00 3.212326661100e+00 3.203827215112e+00 3.195301959511e+00 3.186721567086e+00 3.178057857713e+00 3.169382273998e+00 3.160608719419e+00 3.151808258875e+00 3.142952165740e+00 3.134011325875e+00 3.125062784569e+00 3.116010664200e+00 3.106931316733e+00 3.097799055447e+00 3.088578268700e+00 3.079351405318e+00 3.070022170661e+00 3.060665230417e+00 3.051251791954e+00 3.041755137252e+00 3.032246856509e+00 3.022636276225e+00 3.012999154369e+00 3.003306329537e+00 2.993526841685e+00 2.983741583138e+00 2.973849841769e+00 2.963931180426e+00 2.953957529043e+00 2.943896200282e+00 2.933829654232e+00 2.923655468827e+00 2.913455650533e+00 2.903203007267e+00 2.892858173575e+00 2.882510133007e+00 2.872055888987e+00 2.861573813388e+00 2.851039253262e+00 2.840413329487e+00 2.829785250771e+00 2.819047395381e+00 2.808285457007e+00 2.797471279037e+00 2.786563790439e+00 2.775657696671e+00 2.764639090578e+00 2.753597824739e+00 2.742503901953e+00 2.731315849788e+00 2.720131019111e+00 2.708835119544e+00 2.697515819943e+00 2.686145358709e+00 2.674679432442e+00 2.663220171114e+00 2.651645213822e+00 2.640049435873e+00 2.628404154751e+00 2.616663574759e+00 2.604928363257e+00 2.593081358587e+00 2.581215461246e+00 2.569296739642e+00 2.557285311976e+00 2.545281052004e+00 2.533161716018e+00 2.521025980776e+00 2.508840578506e+00 2.496560377961e+00 2.484289371412e+00 2.471907341913e+00 2.459507441861e+00 2.447057418863e+00 2.434512095853e+00 2.421982697600e+00 2.409337710862e+00 2.396679063405e+00 2.383974292366e+00 2.371170915648e+00 2.358387301110e+00 2.345487703465e+00 2.332575040136e+00 2.319617551459e+00 2.306566448080e+00 2.293532592295e+00 2.280385324200e+00 2.267230141839e+00 2.254028218100e+00 2.240735835724e+00 2.227460437773e+00 2.214076061125e+00 2.200680376378e+00 2.187246178728e+00 2.173719058561e+00 2.160213362055e+00 2.146599996762e+00 2.132977710687e+00 2.119317711564e+00 2.105567371082e+00 2.091842331996e+00 2.078010224711e+00 2.064170884219e+00 2.050299965698e+00 2.036337466494e+00 2.022403957722e+00 2.008365805097e+00 1.994323682377e+00 1.980249178972e+00 1.966092139670e+00 1.951964355028e+00 1.937734743313e+00 1.923504888633e+00 1.909245365672e+00 1.894905139859e+00 1.880597126010e+00 1.866191547716e+00 1.851790609599e+00 1.837363194625e+00 1.822858031163e+00 1.808388945844e+00 1.793828276928e+00 1.779271189225e+00 1.764697696399e+00 1.750046532251e+00 1.735437761798e+00 1.720742773387e+00 1.706053708510e+00 1.691351052758e+00 1.676578837584e+00 1.661855101032e+00 1.647045747904e+00 1.632251582788e+00 1.617448302788e+00 1.602580655997e+00 1.587764460872e+00 1.572872535008e+00 1.557999245041e+00 1.543124162680e+00 1.528192737076e+00 1.513314832186e+00 1.498372686698e+00 1.483455296785e+00 1.468540815542e+00 1.453577209559e+00 1.438677461993e+00 1.423718544459e+00 1.408791844617e+00 1.393880261342e+00 1.378927019640e+00 1.364044245324e+00 1.349115279912e+00 1.334224619185e+00 1.319355644134e+00 1.304462817540e+00 1.289646167174e+00 1.274792370623e+00 1.259993074765e+00 1.245224052830e+00 1.230442768165e+00 1.215749738300e+00 1.201034319325e+00 1.186384433476e+00 1.171778578793e+00 1.157176859507e+00 1.142674134334e+00 1.128168018003e+00 1.113743531817e+00 1.099376517678e+00 1.085031769657e+00 1.070805412994e+00 1.056590300027e+00 1.042479157113e+00 1.028442758314e+00 1.014453966908e+00 1.000599334730e+00 9.867850243958e-01 9.730941778528e-01 9.595017721715e-01 9.459860810186e-01 9.326265982318e-01 9.193343748914e-01 9.061981787651e-01 8.931887848384e-01 8.802876201839e-01 8.675742330872e-01 8.549649861910e-01 8.425443480961e-01 8.302843483033e-01 8.181755510581e-01 8.062915060875e-01 7.945523094625e-01 7.830472575727e-01 7.717419850776e-01 7.606414072553e-01 7.498073984104e-01 7.391690000453e-01 7.288148617975e-01 7.187137963902e-01 7.088697823357e-01 6.993443112359e-01 6.900770747024e-01 6.811483169560e-01 6.725268864148e-01 6.642300724374e-01 6.563056667108e-01 6.486980159783e-01 6.414966671541e-01 6.346525206130e-01 6.282007375254e-01 6.221724810804e-01 6.165261472078e-01 6.113343318984e-01 6.065542710274e-01 6.022228961204e-01 5.983532282523e-01 5.949142517637e-01 5.919700957177e-01 5.894675694910e-01 5.874490621409e-01 5.859126069310e-01 5.848294260868e-01 5.842549388623e-01 5.841264397423e-01 5.844888457655e-01 5.853211255524e-01 5.866031071153e-01 5.883696105339e-01 5.905594202291e-01 5.932176176739e-01 5.963012107864e-01 5.998022502976e-01 6.037415012226e-01 6.080541225375e-01 6.127854603784e-01 6.178824583809e-01 6.233438510477e-01 6.291758021509e-01 6.353215191311e-01 6.418234211396e-01 6.486186813697e-01 6.557198471441e-01 6.631203357871e-01 6.707694882065e-01 6.787107296637e-01 6.868742487233e-01 6.952855516679e-01 7.039289670632e-01 7.127583944419e-01 7.218226669579e-01 7.310455172977e-01 7.404631406824e-01 7.500555906003e-01 7.597787097368e-01 7.696873976000e-01 7.797002206600e-01 7.898641906327e-01 8.001486505647e-01 8.105258670507e-01 8.210434055651e-01 8.316196973527e-01 8.423142406696e-01 8.530854654697e-01 8.639140796217e-01 8.748513800780e-01 8.858078643503e-01 8.968571148801e-01 9.079497315889e-01 9.190685197738e-01 9.302711296593e-01 9.414631616299e-01 9.527235580979e-01 9.640025393413e-01 9.752856590860e-01 9.866313480105e-01 9.979420521838e-01 1.009305206529e+00 1.020663499271e+00 1.032006270713e+00 1.043398217191e+00 1.054733275761e+00 1.066109722722e+00 1.077462629347e+00 1.088785936425e+00 1.100148054118e+00 1.111434032476e+00 1.122752007351e+00 1.134034093622e+00 1.145271827956e+00 1.156537760535e+00 1.167718572304e+00 1.178918035582e+00 1.190075688888e+00 1.201172806400e+00 1.212299657509e+00 1.223322457794e+00 1.234358084127e+00 1.245346765400e+00 1.256262012985e+00 1.267200413614e+00 1.278029103869e+00 1.288861915185e+00 1.299644177311e+00 1.310342718929e+00 1.321063065268e+00 1.331662291166e+00 1.342259595057e+00 1.352804759324e+00 1.363252844508e+00 1.373723472160e+00 1.384067471189e+00 1.394402925007e+00 1.404683618305e+00 1.414861722030e+00 1.425058162288e+00 1.435122422941e+00 1.445169737973e+00 1.455165444631e+00 1.465046577222e+00 1.474947035253e+00 1.484713107844e+00 1.494453123603e+00 1.504148296951e+00 1.513715818966e+00 1.523301125315e+00 1.532751773435e+00 1.542165892323e+00 1.551536191925e+00 1.560773984224e+00 1.570027752161e+00 1.579145377726e+00 1.588217972822e+00 1.597251098218e+00 1.606141757862e+00 1.615045236265e+00 1.623816362290e+00 1.632528015179e+00 1.641206823003e+00 1.649734293775e+00 1.658271928871e+00 1.666678097191e+00 1.675011838209e+00 1.683319027508e+00 1.691466767424e+00 1.699616644013e+00 1.707642671048e+00 1.715579699819e+00 1.723493911665e+00 1.731243577848e+00 1.738986761459e+00 1.746610809618e+00 1.754134541120e+00 1.761635528255e+00 1.768969328402e+00 1.776283264829e+00 1.783487507398e+00 1.790573058275e+00 1.797639221293e+00 1.804537042622e+00 1.811399998355e+00 1.818161201587e+00 1.824790782416e+00 1.831400124477e+00 1.837837898149e+00 1.844229031007e+00 1.850523369913e+00 1.856673910594e+00 1.862801327472e+00 1.868758651774e+00 1.874653556773e+00 1.880457527492e+00 1.886107990311e+00 1.891727059759e+00 1.897181793326e+00 1.902556153957e+00 1.907846746538e+00 1.912970375724e+00 1.918057881503e+00 1.922981986481e+00 1.927810391127e+00 1.932559440492e+00 1.937135431228e+00 1.941662141427e+00 1.946033194847e+00 1.950290245279e+00 1.954469087599e+00 1.958468549954e+00 1.962410125804e+00 1.966198727338e+00 1.969857226216e+00 1.973440955737e+00 1.976838307276e+00 1.980164550648e+00 1.983345530459e+00 1.986381463071e+00 1.989337730551e+00 1.992109736148e+00 1.994792990061e+00 1.997335560714e+00 1.999721297781e+00 2.002024222688e+00 2.004142069889e+00 2.006157487376e+00 2.008034868088e+00 2.009745704404e+00 2.011364788891e+00 2.012801563834e+00 2.014119269074e+00 2.015304526045e+00 2.016313613144e+00 2.017222305334e+00 2.017950404851e+00 2.018546520494e+00 2.019007433708e+00 2.019288167865e+00 2.019457069308e+00 2.019446170093e+00 2.019293355790e+00 2.018999249448e+00 2.018524931158e+00 2.017924973899e+00 2.017148582587e+00 2.016217101449e+00 2.015140999017e+00 2.013880114735e+00 2.012482975751e+00 2.010908985760e+00 2.009170427757e+00 2.007280835181e+00 2.005206201659e+00 2.002982358415e+00 2.000579483810e+00 1.998007349243e+00 1.995273499656e+00 1.992354916805e+00 1.989278839047e+00 1.986014707877e+00 1.982582752590e+00 1.978978652633e+00 1.975187182171e+00 1.971231300440e+00 1.967086066050e+00 1.962768336345e+00 1.958269059289e+00 1.953586315867e+00 1.948732955539e+00 1.943683734957e+00 1.938465969210e+00 1.933062845148e+00 1.927471975773e+00 1.921713956034e+00 1.915759493471e+00 1.909636862040e+00 1.903330913228e+00 1.896840330397e+00 1.890189774733e+00 1.883340232642e+00 1.876335365699e+00 1.869151843254e+00 1.861790054567e+00 1.854282389187e+00 1.846582876575e+00 1.838744696915e+00 1.830740046469e+00 1.822571454675e+00 1.814278171937e+00 1.805809653290e+00 1.797223887847e+00 1.788499137909e+00 1.779629468748e+00 1.770669964042e+00 1.761561098629e+00 1.752369525571e+00 1.743074207422e+00 1.733669399383e+00 1.724219419262e+00 1.714659982041e+00 1.705062968192e+00 1.695416004608e+00 1.685706979926e+00 1.676010443394e+00 1.666262052389e+00 1.656537122765e+00 1.646829056160e+00 1.637121744798e+00 1.627502064827e+00 1.617899560526e+00 1.608397244684e+00 1.598991442899e+00 1.589666761786e+00 1.580512547738e+00 1.571465517582e+00 1.562599005988e+00 1.553925655542e+00 1.545416909030e+00 1.537174796026e+00 1.529131520563e+00 1.521359272346e+00 1.513875497165e+00 1.506647080266e+00 1.499773990503e+00 1.493193469789e+00 1.486966934936e+00 1.481117831642e+00 1.475604733852e+00 1.470523784109e+00 1.465812726569e+00 1.461522572813e+00 1.457675020817e+00 1.454223477290e+00 1.451253378529e+00 1.448700950647e+00 1.446605003211e+00 1.444982857624e+00 1.443777602906e+00 1.443065998797e+00 1.442779953466e+00 1.442942313776e+00 1.443566605584e+00 1.444588791040e+00 1.446068959101e+00 1.447939379221e+00 1.450206932851e+00 1.452882438827e+00 1.455892376381e+00 1.459286276054e+00 1.462997639633e+00 1.467021325075e+00 1.471361819297e+00 1.475948705589e+00 1.480818241755e+00 1.485909819544e+00 1.491209442285e+00 1.496721604858e+00 1.502379272650e+00 1.508209808056e+00 1.514164724353e+00 1.520224203537e+00 1.526395401817e+00 1.532623909328e+00 1.538925677474e+00 1.545271376277e+00 1.551639104149e+00 1.558040168325e+00 1.564433668836e+00 1.570832753111e+00 1.577221525538e+00 1.583584108705e+00 1.589935834172e+00 1.596252447067e+00 1.602541028574e+00 1.608804331323e+00 1.615032470301e+00 1.621235221732e+00 1.627414301598e+00 1.633566961113e+00 1.639708361592e+00 1.645834498274e+00 1.651952242092e+00 1.658076532463e+00 1.664199897798e+00 1.670338705918e+00 1.676497191860e+00 1.682665675086e+00 1.688875260533e+00 1.695101741502e+00 1.701360039289e+00 1.707658886042e+00 1.713967758163e+00 1.720317794140e+00 1.726676242992e+00 1.733039452959e+00 1.739416520186e+00 1.745753899159e+00 1.752076605717e+00 1.758340566061e+00 1.764516730021e+00 1.770614323422e+00 1.776555706517e+00 1.782351670217e+00 1.787949892278e+00 1.793302872819e+00 1.798406477868e+00 1.803175719952e+00 1.807606819997e+00 1.811638837797e+00 1.815215205865e+00 1.818324588059e+00 1.820878407163e+00 1.822867358775e+00 1.824230416997e+00 1.824912306710e+00 1.824901325489e+00 1.824114259874e+00 1.822549391440e+00 1.820149684799e+00 1.816875611921e+00 1.812724416152e+00 1.807623265627e+00 1.801593772351e+00 1.794586733383e+00 1.786585565319e+00 1.777612067599e+00 1.767602004166e+00 1.756613530126e+00 1.744612997290e+00 1.731604789880e+00 1.717646010337e+00 1.702686480661e+00 1.686815799911e+00 1.670028365243e+00 1.652340433549e+00 1.633857077153e+00 1.614527736600e+00 1.594478842052e+00 1.573730727713e+00 1.552306891014e+00 1.530347885362e+00 1.507813020660e+00 1.484844644717e+00 1.461491396841e+00 1.437770153095e+00 1.413855175654e+00 1.389707277918e+00 1.365468957760e+00 1.341220944097e+00 1.316961997269e+00 1.292887007046e+00 1.268963393848e+00 1.245322974326e+00 1.222066397845e+00 1.199180517777e+00 1.176863537962e+00 1.155093400224e+00 1.133983720267e+00 1.113648466560e+00 1.094067118830e+00 1.075426974330e+00 1.057712511315e+00 1.041020997314e+00 1.025460379188e+00 1.011005950377e+00 9.978187266266e-01 9.858775362328e-01 9.752611328914e-01 9.660438107315e-01 9.581907227228e-01 9.518266126624e-01 9.468985606090e-01 9.434547036503e-01 9.415314097720e-01 9.410535023704e-01 9.421108887419e-01 9.446066412661e-01 9.485545280265e-01 9.539473458550e-01 9.606778006596e-01 9.687904726716e-01 9.781615014980e-01 9.887589700545e-01 1.000541544693e+00 1.013371325726e+00 1.027240718528e+00 1.041999476771e+00 1.057568187007e+00 1.073853349883e+00 1.090688132048e+00 1.107995406629e+00 1.125587479577e+00 1.143334620356e+00 1.161082248643e+00 1.178629546270e+00 1.195847358445e+00 1.212507476250e+00 1.228459616172e+00 1.243519990000e+00 1.257479192617e+00 1.270215339542e+00 1.281518123097e+00 1.291265254483e+00 1.299331062532e+00 1.305574004242e+00 1.309954878840e+00 1.312377371923e+00 1.312836174421e+00 1.311348161314e+00 1.307928612623e+00 1.302695782925e+00 1.295731671648e+00 1.287207282922e+00 1.277306219125e+00 1.266219718080e+00 1.254214796161e+00 1.241506922253e+00 1.228375233608e+00 1.215074655267e+00 1.201824146837e+00 1.188877705155e+00 1.176383391646e+00 1.164507736381e+00 1.153338233867e+00 1.142895976158e+00 1.133196226341e+00 1.124137956835e+00 1.115628103998e+00 1.107512486918e+00 1.099597574079e+00 1.091723619922e+00 1.083673328792e+00 1.075292186268e+00 1.066434476184e+00 1.056977819487e+00 1.046889844129e+00 1.036131873188e+00 1.024775590933e+00 1.012911108155e+00 1.000679730077e+00 9.882990770649e-01 9.759648515526e-01 9.639475027963e-01 9.524983126514e-01 9.418586978737e-01 9.322814568117e-01 9.239501336573e-01 9.170430436874e-01 9.116648848010e-01 9.078806236328e-01 9.057103931319e-01 9.051041354569e-01 9.059951163648e-01 9.082550195168e-01 9.117414272091e-01 9.162845475746e-01 9.216786306227e-01 9.277276165644e-01 9.341877259846e-01 9.408330704239e-01 9.474099733860e-01 9.536596632742e-01 9.593566908617e-01 9.642474491295e-01 9.681487982465e-01 9.709010276645e-01 9.723936955290e-01 9.726258883484e-01 9.716358298841e-01 9.695943913488e-01 9.667406864035e-01 9.633966841505e-01 9.599701217326e-01 9.568620259579e-01 9.545118115936e-01 9.532773625537e-01 9.534249996935e-01 9.551185432666e-01 9.583229750876e-01 9.628943551537e-01 9.685242867249e-01 9.748150782990e-01 9.813443064215e-01 9.876609185295e-01 9.934258147549e-01 9.983660679972e-01 1.002347438287e+00 1.005370158386e+00 1.007495713219e+00 1.008882177253e+00 1.009635835008e+00 1.009815104051e+00 1.009362380096e+00 1.008027238128e+00 1.005470002102e+00 1.001196629169e+00 9.947039982981e-01 9.855803846671e-01 9.735500835920e-01 9.586799890565e-01 9.413654878395e-01 9.179383099539e-01 8.972114582170e-01 8.851764170667e-01 8.795341717918e-01 8.725518423917e-01 8.592418244338e-01 8.427782691180e-01 8.322620960627e-01 8.342752502026e-01 8.462181881904e-01 8.589557326242e-01 8.656687052547e-01 8.677322635372e-01 8.728023087734e-01 8.868279259578e-01 9.075023153333e-01 9.261663018494e-01 9.358721060339e-01 9.374568385491e-01 9.386834949270e-01 9.471829794801e-01 9.632436037703e-01 9.798686521410e-01 9.899783809267e-01 9.932845733506e-01 9.967361053653e-01 1.008069435789e+00 1.021451130908e+00 9.305545000403e-01 8.755356057662e-01 9.559072398282e-01 1.062471533134e+00 1.064574700552e+00 9.661974575657e-01 8.995485730276e-01 9.623091011550e-01 1.054743397022e+00 1.051576175239e+00 9.587930942629e-01 9.055393083278e-01 9.760157355240e-01 1.065049616772e+00 1.051334144153e+00 9.416298311408e-01 8.688056794792e-01 9.327400685015e-01 1.032207963346e+00 1.036725676006e+00 9.376052845558e-01 8.438831702830e-01 8.606360815904e-01 9.291640012583e-01 9.373438846424e-01 8.729393935178e-01 8.212853035077e-01 8.501952812186e-01 9.070494700199e-01 9.140746701717e-01 8.687435247020e-01 8.255181358246e-01 8.123513704136e-01 7.971014453095e-01 7.637256068354e-01 7.621946755184e-01 8.300696332870e-01 9.066351498297e-01 9.109676777209e-01 8.364939155723e-01 7.635086224669e-01 7.690368053184e-01 8.072564590350e-01 7.983655272861e-01 7.670611950374e-01 8.188182381331e-01 9.500242306589e-01 1.027095520464e+00 9.618662898425e-01 8.049609574115e-01 7.600312521310e-01 9.157182591934e-01 1.064669459523e+00 1.054502055449e+00 9.192982911125e-01 8.719098534576e-01 1.037353702744e+00 1.212854637648e+00 1.206295046022e+00 1.000803436563e+00 7.867758599468e-01 8.643798618429e-01 1.108383054470e+00 1.230224972286e+00 1.148703318952e+00 9.553217523219e-01 8.425662169779e-01 8.809812525169e-01 9.226116029548e-01 8.840511193910e-01 8.431672145167e-01 8.922427109759e-01 9.563572955067e-01 9.087465201882e-01 7.477327015241e-01 6.628827393348e-01 8.134959846891e-01 9.959922628164e-01 1.020262764249e+00 8.814626646730e-01 7.637813755791e-01 8.712835696718e-01 1.057401444110e+00 1.107524283748e+00 9.864849133326e-01 8.461543902880e-01 9.025191910652e-01 1.078141306061e+00 1.151571886001e+00 1.045682421862e+00 8.476141234727e-01 7.624277962538e-01 8.583774893833e-01 9.552693242400e-01 9.417635284293e-01 8.485919272260e-01 7.713426877898e-01 7.551668602446e-01 7.666239123140e-01 7.977960873994e-01 8.728437985413e-01 9.552310680254e-01 9.643679493641e-01 8.815293074052e-01 8.200490538253e-01 9.228082199880e-01 1.101065222052e+00 1.167672957341e+00 1.050111947469e+00 8.514033213485e-01 8.346666497455e-01 1.029205453463e+00 1.156788213108e+00 1.062720565457e+00 7.965886927773e-01 6.587884877572e-01 8.697983386445e-01 1.085082532325e+00 1.071275908465e+00 8.308556392004e-01 6.124537293570e-01 7.772832991060e-01 1.056111846546e+00 1.147005520104e+00 1.001328676851e+00 7.584481325788e-01 7.192818328560e-01 9.155684979925e-01 1.063654237242e+00 1.046408396126e+00 9.139269223284e-01 8.058561707717e-01 8.120220818687e-01 8.693571906039e-01 9.041365509028e-01 9.185846247419e-01 9.304523031384e-01 9.238588881055e-01 8.896967113517e-01 9.121631538367e-01
 3.300748002865e+00 3.302479497687e+00 3.308166330572e+00 3.314133005574e+00 3.316319425708e+00 3.316065560885e+00 3.318136407590e+00 3.323975935135e+00 3.329740685297e+00 3.331756441584e+00 3.331592882281e+00 3.333856717010e+00 3.339753689347e+00 3.345373020929e+00 3.347167689787e+00 3.346968756680e+00 3.349430867469e+00 3.355441011054e+00 3.360864026980e+00 3.362440184006e+00 3.362315918500e+00 3.364987765505e+00 3.371015726801e+00 3.376297639301e+00 3.377778029060e+00 3.377679210071e+00 3.380450616405e+00 3.386543202349e+00 3.391722512284e+00 3.393000743378e+00 3.392901148016e+00 3.395929072923e+00 3.402168705438e+00 3.407153172408e+00 3.408163101790e+00 3.408079134571e+00 3.411341989916e+00 3.417681952773e+00 3.422457444295e+00 3.423179231674e+00 3.423067907573e+00 3.426538517193e+00 3.432926073529e+00 3.437428677496e+00 3.437964917588e+00 3.438104878349e+00 3.441942819093e+00 3.448282381988e+00 3.452433710477e+00 3.452893972740e+00 3.453413682568e+00 3.457623130201e+00 3.463870104002e+00 3.467615801699e+00 3.467907043450e+00 3.468678152950e+00 3.473131059634e+00 3.479202859355e+00 3.482581363063e+00 3.482785080061e+00 3.483717594961e+00 3.488157741921e+00 3.493960947068e+00 3.497159359839e+00 3.497463495689e+00 3.498539290027e+00 3.502864602096e+00 3.508374998406e+00 3.511504342577e+00 3.512100760474e+00 3.513452822732e+00 3.517654468722e+00 3.522867115002e+00 3.526017152102e+00 3.526976805499e+00 3.528582802667e+00 3.532667691985e+00 3.537637508138e+00 3.540797478935e+00 3.542058014618e+00 3.543881703518e+00 3.547845584886e+00 3.552587725784e+00 3.555788433337e+00 3.557283962706e+00 3.559176911415e+00 3.562952984945e+00 3.567510175598e+00 3.570745770796e+00 3.572398363051e+00 3.574281476842e+00 3.577799467478e+00 3.582152353828e+00 3.585484409032e+00 3.587307923222e+00 3.589083013150e+00 3.592261535499e+00 3.596410297907e+00 3.599854850224e+00 3.601885591805e+00 3.603597343028e+00 3.606409165777e+00 3.610289361138e+00 3.613872473865e+00 3.616209738171e+00 3.617933929298e+00 3.620400204833e+00 3.623960330442e+00 3.627604596146e+00 3.630294128202e+00 3.632199910675e+00 3.634412208521e+00 3.637583078676e+00 3.641187240196e+00 3.644213773881e+00 3.646410698090e+00 3.648511115758e+00 3.651287321616e+00 3.654674413224e+00 3.657921814881e+00 3.660494866625e+00 3.662650582022e+00 3.665095238538e+00 3.668146648570e+00 3.671420406751e+00 3.674319900493e+00 3.676698312469e+00 3.678968022764e+00 3.681626480626e+00 3.684720474483e+00 3.687813845975e+00 3.690485023834e+00 3.692788999074e+00 3.695165119418e+00 3.697940212391e+00 3.701003406268e+00 3.703921330196e+00 3.706427521756e+00 3.708721278970e+00 3.711220714242e+00 3.714077796384e+00 3.717055303997e+00 3.719804568746e+00 3.722242258326e+00 3.724619908490e+00 3.727226611769e+00 3.730071387915e+00 3.732928968503e+00 3.735598532397e+00 3.738084470380e+00 3.740547225291e+00 3.743166661641e+00 3.745953902180e+00 3.748757930929e+00 3.751428525076e+00 3.753934461284e+00 3.756400724689e+00 3.759008360010e+00 3.761781486818e+00 3.764545608758e+00 3.767144336016e+00 3.769604777024e+00 3.772091544163e+00 3.774716074352e+00 3.777414518322e+00 3.780041167430e+00 3.782549576089e+00 3.785033134324e+00 3.787556778294e+00 3.790109371720e+00 3.792651094525e+00 3.795170100228e+00 3.797678670929e+00 3.800182696504e+00 3.802653819687e+00 3.805098442356e+00 3.807555824084e+00 3.810046484663e+00 3.812525090962e+00 3.814966518272e+00 3.817374408930e+00 3.819771759102e+00 3.822189028320e+00 3.824609448527e+00 3.827014423915e+00 3.829402816003e+00 3.831770607437e+00 3.834121507534e+00 3.836468702817e+00 3.838822570809e+00 3.841171483885e+00 3.843504698649e+00 3.845818818223e+00 3.848120282099e+00 3.850420685837e+00 3.852720267819e+00 3.855008876940e+00 3.857281964573e+00 3.859546125009e+00 3.861799596640e+00 3.864047565120e+00 3.866288447298e+00 3.868510067267e+00 3.870723870612e+00 3.872930752835e+00 3.875133950442e+00 3.877324171300e+00 3.879498816097e+00 3.881657445258e+00 3.883816080248e+00 3.885970874486e+00 3.888108204400e+00 3.890229500896e+00 3.892346216963e+00 3.894459619496e+00 3.896563335094e+00 3.898647349618e+00 3.900715587825e+00 3.902783161330e+00 3.904851023858e+00 3.906897421241e+00 3.908924798391e+00 3.910947548988e+00 3.912966294652e+00 3.914974613339e+00 3.916960729940e+00 3.918932330970e+00 3.920901818053e+00 3.922863421471e+00 3.924803694226e+00 3.926729577715e+00 3.928648190649e+00 3.930557843921e+00 3.932454720667e+00 3.934331549587e+00 3.936194646254e+00 3.938055152971e+00 3.939902233328e+00 3.941725487780e+00 3.943541455396e+00 3.945346527521e+00 3.947139148030e+00 3.948921242121e+00 3.950680353609e+00 3.952427886570e+00 3.954172631103e+00 3.955898936226e+00 3.957607471991e+00 3.959306206437e+00 3.960993561402e+00 3.962667109799e+00 3.964328987966e+00 3.965968935030e+00 3.967603576670e+00 3.969228406460e+00 3.970831189928e+00 3.972421724918e+00 3.974003741123e+00 3.975565649591e+00 3.977115670051e+00 3.978650700209e+00 3.980166748186e+00 3.981678657516e+00 3.983171359309e+00 3.984641723110e+00 3.986104518813e+00 3.987550257175e+00 3.988980134604e+00 3.990396951459e+00 3.991792459971e+00 3.993178116598e+00 3.994550956428e+00 3.995899167485e+00 3.997237473326e+00 3.998562624194e+00 3.999866730913e+00 4.001157895266e+00 4.002432809826e+00 4.003687726220e+00 4.004932643298e+00 4.006160001809e+00 4.007368553555e+00 4.008566412703e+00 4.009740544747e+00 4.010899473355e+00 4.012048142280e+00 4.013169104290e+00 4.014282239382e+00 4.015379043556e+00 4.016447926052e+00 4.017508016801e+00 4.018549997255e+00 4.019571775716e+00 4.020580232367e+00 4.021567946545e+00 4.022536523497e+00 4.023492951699e+00 4.024425457652e+00 4.025337876691e+00 4.026236960792e+00 4.027115444084e+00 4.027977491118e+00 4.028823209763e+00 4.029643786894e+00 4.030450349127e+00 4.031234991087e+00 4.031999746400e+00 4.032753174096e+00 4.033482114692e+00 4.034188082910e+00 4.034881384095e+00 4.035547708815e+00 4.036198140762e+00 4.036830718293e+00 4.037437935378e+00 4.038028505196e+00 4.038598800431e+00 4.039143250570e+00 4.039673611501e+00 4.040180960441e+00 4.040666898679e+00 4.041136100465e+00 4.041579897358e+00 4.042003907030e+00 4.042407658131e+00 4.042785343427e+00 4.043148524873e+00 4.043487869344e+00 4.043804590002e+00 4.044100897671e+00 4.044372455195e+00 4.044616330226e+00 4.044846880358e+00 4.045049292437e+00 4.045231919228e+00 4.045392835631e+00 4.045524202565e+00 4.045635963495e+00 4.045724512581e+00 4.045787943697e+00 4.045835286340e+00 4.045851151607e+00 4.045843134767e+00 4.045818961171e+00 4.045761453337e+00 4.045688164852e+00 4.045590593193e+00 4.045460533294e+00 4.045313116199e+00 4.045137967992e+00 4.044935386334e+00 4.044714558179e+00 4.044458815692e+00 4.044186337677e+00 4.043886448366e+00 4.043555503318e+00 4.043206858738e+00 4.042822811489e+00 4.042417148252e+00 4.041989426109e+00 4.041527617584e+00 4.041046495602e+00 4.040535001215e+00 4.039993248912e+00 4.039432805829e+00 4.038838351604e+00 4.038218714573e+00 4.037574207623e+00 4.036895492392e+00 4.036195627060e+00 4.035466667187e+00 4.034707155669e+00 4.033925344031e+00 4.033105608346e+00 4.032261844864e+00 4.031394773231e+00 4.030490649888e+00 4.029565450772e+00 4.028605204258e+00 4.027615968306e+00 4.026604265175e+00 4.025554958334e+00 4.024480822340e+00 4.023378502854e+00 4.022238247814e+00 4.021075702922e+00 4.019877604979e+00 4.018651177829e+00 4.017398037031e+00 4.016108475611e+00 4.014790029113e+00 4.013436879975e+00 4.012054871122e+00 4.010646549648e+00 4.009199603469e+00 4.007725481413e+00 4.006215907965e+00 4.004668318914e+00 4.003102646020e+00 4.001496721104e+00 3.999859117265e+00 3.998189594999e+00 3.996482088869e+00 3.994749774458e+00 3.992981882336e+00 3.991178792654e+00 3.989346322829e+00 3.987472270227e+00 3.985573946999e+00 3.983638430099e+00 3.981667545515e+00 3.979667645192e+00 3.977626170267e+00 3.975555703262e+00 3.973448771608e+00 3.971303873523e+00 3.969132912222e+00 3.966916191931e+00 3.964669961025e+00 3.962391192288e+00 3.960068339782e+00 3.957718525878e+00 3.955325027126e+00 3.952897979376e+00 3.950441096476e+00 3.947936496097e+00 3.945404279796e+00 3.942830468754e+00 3.940221006557e+00 3.937581035695e+00 3.934890532086e+00 3.932174036677e+00 3.929412878720e+00 3.926614378349e+00 3.923786826632e+00 3.920910047866e+00 3.918002890788e+00 3.915053366709e+00 3.912062927242e+00 3.909041894004e+00 3.905970852363e+00 3.902868048795e+00 3.899726325044e+00 3.896537833648e+00 3.893321745839e+00 3.890055759936e+00 3.886752218829e+00 3.883412927794e+00 3.880023701570e+00 3.876605260218e+00 3.873135489058e+00 3.869628452248e+00 3.866087312316e+00 3.862493009598e+00 3.858868801888e+00 3.855194883358e+00 3.851479802325e+00 3.847729193805e+00 3.843925174647e+00 3.840089033354e+00 3.836203869152e+00 3.832275466847e+00 3.828312427757e+00 3.824293953247e+00 3.820244221816e+00 3.816143412539e+00 3.811999624651e+00 3.807817683382e+00 3.803580561071e+00 3.799309767207e+00 3.794989877166e+00 3.790622871936e+00 3.786221536008e+00 3.781758031330e+00 3.777263917114e+00 3.772718976951e+00 3.768124350074e+00 3.763496151906e+00 3.758805789204e+00 3.754083649736e+00 3.749310163997e+00 3.744482560214e+00 3.739622278339e+00 3.734700740669e+00 3.729743292213e+00 3.724736722690e+00 3.719673025543e+00 3.714578486689e+00 3.709419378659e+00 3.704224709103e+00 3.698979879981e+00 3.693675533313e+00 3.688341378800e+00 3.682940275767e+00 3.677504258466e+00 3.672014559738e+00 3.666467655112e+00 3.660890194299e+00 3.655240807173e+00 3.649559167651e+00 3.643825696551e+00 3.638027376343e+00 3.632201659225e+00 3.626304442602e+00 3.620370826685e+00 3.614383793086e+00 3.608333026715e+00 3.602257479946e+00 3.596103772282e+00 3.589915382570e+00 3.583674840578e+00 3.577367414143e+00 3.571033814765e+00 3.564622738253e+00 3.558176892254e+00 3.551677119529e+00 3.545108281057e+00 3.538515184487e+00 3.531842329055e+00 3.525131454181e+00 3.518370062018e+00 3.511535821670e+00 3.504679826167e+00 3.497737886605e+00 3.490762289772e+00 3.483734043115e+00 3.476632380161e+00 3.469505749719e+00 3.462295230705e+00 3.455048029091e+00 3.447749650111e+00 3.440373651405e+00 3.432975782661e+00 3.425492498272e+00 3.417970391658e+00 3.410398054247e+00 3.402745200668e+00 3.395072646292e+00 3.387309089165e+00 3.379510274002e+00 3.371659223441e+00 3.363725554701e+00 3.355775263218e+00 3.347730243411e+00 3.339651442894e+00 3.331517244477e+00 3.323299795096e+00 3.315067036108e+00 3.306737111832e+00 3.298374231720e+00 3.289955767077e+00 3.281450486711e+00 3.272934553441e+00 3.264314352560e+00 3.255665050903e+00 3.246959079617e+00 3.238165182519e+00 3.229358110766e+00 3.220448100437e+00 3.211507692409e+00 3.202508750118e+00 3.193423661805e+00 3.184324476972e+00 3.175121460578e+00 3.165888195773e+00 3.156595863046e+00 3.147215190911e+00 3.137823089210e+00 3.128323598617e+00 3.118793346206e+00 3.109206360680e+00 3.099528887352e+00 3.089840691086e+00 3.080042094760e+00 3.070217460387e+00 3.060332224086e+00 3.050356469332e+00 3.040368936930e+00 3.030274040509e+00 3.020146390731e+00 3.009961690478e+00 2.999685746592e+00 2.989400081426e+00 2.979004157014e+00 2.968577562820e+00 2.958093713276e+00 2.947515216256e+00 2.936930079549e+00 2.926230875278e+00 2.915505499231e+00 2.904720053061e+00 2.893838956182e+00 2.882954391387e+00 2.871953542699e+00 2.860926721913e+00 2.849841118411e+00 2.838657822743e+00 2.827473055509e+00 2.816171560121e+00 2.804843273140e+00 2.793457479168e+00 2.781972474423e+00 2.770489102450e+00 2.758885084716e+00 2.747257222016e+00 2.735572827403e+00 2.723787444545e+00 2.712003585036e+00 2.700103003324e+00 2.688177100547e+00 2.676192811520e+00 2.664112562686e+00 2.652030657302e+00 2.639832742513e+00 2.627609197452e+00 2.615330806407e+00 2.602952493305e+00 2.590578045212e+00 2.578085640741e+00 2.565569692530e+00 2.552998037812e+00 2.540326752528e+00 2.527660505760e+00 2.514875996741e+00 2.502069414110e+00 2.489211196053e+00 2.476251324123e+00 2.463300077897e+00 2.450227365497e+00 2.437135802486e+00 2.423992421786e+00 2.410748972055e+00 2.397514835811e+00 2.384160332503e+00 2.370789059643e+00 2.357367886138e+00 2.343845485270e+00 2.330335716572e+00 2.316707435012e+00 2.303060944849e+00 2.289366037926e+00 2.275572851492e+00 2.261794498397e+00 2.247898257064e+00 2.233984882473e+00 2.220026238482e+00 2.205969311627e+00 2.191929327319e+00 2.177773302205e+00 2.163601658483e+00 2.149388416829e+00 2.135076456181e+00 2.120785202520e+00 2.106379643176e+00 2.091960376323e+00 2.077500112257e+00 2.062944353064e+00 2.048412429509e+00 2.033767078795e+00 2.019110948031e+00 2.004419936764e+00 1.989631726747e+00 1.974871673686e+00 1.960000247898e+00 1.945120678457e+00 1.930206889420e+00 1.915203627940e+00 1.900227642411e+00 1.885146651549e+00 1.870058621762e+00 1.854941511597e+00 1.839735314417e+00 1.824561145384e+00 1.809285792218e+00 1.794005973651e+00 1.778703400618e+00 1.763313586582e+00 1.747960752494e+00 1.732511013456e+00 1.717060641360e+00 1.701591204580e+00 1.686039476789e+00 1.670529564955e+00 1.654927833714e+00 1.639330396355e+00 1.623716377448e+00 1.608029909172e+00 1.592385709137e+00 1.576657475030e+00 1.560940962043e+00 1.545211678243e+00 1.529415360074e+00 1.513668050242e+00 1.497843050228e+00 1.482033775968e+00 1.466223332962e+00 1.450349792740e+00 1.434534220711e+00 1.418649880463e+00 1.402786689318e+00 1.386927628634e+00 1.371018201107e+00 1.355174654948e+00 1.339266622981e+00 1.323393711423e+00 1.307534966958e+00 1.291632674611e+00 1.275805614757e+00 1.259929234678e+00 1.244094835083e+00 1.228283782742e+00 1.212447152120e+00 1.196693351705e+00 1.180903709586e+00 1.165171449684e+00 1.149475195030e+00 1.133767071743e+00 1.118156406941e+00 1.102526648055e+00 1.086967898353e+00 1.071464134338e+00 1.055967039898e+00 1.040582145453e+00 1.025201837016e+00 1.009911919698e+00 9.946939573293e-01 9.795118602385e-01 9.644586036019e-01 9.494357550598e-01 9.345290967882e-01 9.197213495733e-01 9.049772390408e-01 8.903920288105e-01 8.758699351110e-01 8.614963487512e-01 8.472519554695e-01 8.331121637778e-01 8.191648734451e-01 8.053210590056e-01 7.916717947319e-01 7.781910792165e-01 7.648649592532e-01 7.517784266485e-01 7.388462348510e-01 7.261624945161e-01 7.137009316999e-01 7.014587221776e-01 6.895110524245e-01 6.777896928200e-01 6.663825610772e-01 6.552633957404e-01 6.444433304975e-01 6.339906746737e-01 6.238406884980e-01 6.140894618063e-01 6.047072100818e-01 5.957135686828e-01 5.871696986138e-01 5.790231741608e-01 5.713626369513e-01 5.641564789390e-01 5.574357708722e-01 5.512439833790e-01 5.455373710794e-01 5.404050606056e-01 5.357999425188e-01 5.317624589150e-01 5.283155989607e-01 5.254240588647e-01 5.231565457354e-01 5.214599587578e-01 5.203759870669e-01 5.199000357458e-01 5.200041052733e-01 5.207344071141e-01 5.220284986978e-01 5.239276657443e-01 5.264007294666e-01 5.294215351594e-01 5.330215297735e-01 5.371283871671e-01 5.417789372441e-01 5.469262185246e-01 5.525500872250e-01 5.586636164644e-01 5.651972016761e-01 5.721885429008e-01 5.795732935777e-01 5.873492912667e-01 5.955122919601e-01 6.039986995637e-01 6.128471183304e-01 6.219908149846e-01 6.314367004816e-01 6.411730489453e-01 6.511475105381e-01 6.613985770165e-01 6.718562809189e-01 6.825396781750e-01 6.934324651025e-01 7.044880112386e-01 7.157520212821e-01 7.271484050719e-01 7.387106257793e-01 7.504152958376e-01 7.622271897383e-01 7.741887826993e-01 7.862261804442e-01 7.983845089075e-01 8.106298529730e-01 8.229380413848e-01 8.353523940907e-01 8.477991689852e-01 8.603289661682e-01 8.729064200384e-01 8.855124088754e-01 8.981923344623e-01 9.108653264694e-01 9.235976325900e-01 9.363419170512e-01 9.490892553923e-01 9.618852513676e-01 9.746464431095e-01 9.874468755594e-01 1.000233892723e+00 1.013002325142e+00 1.025800723314e+00 1.038540210311e+00 1.051304038506e+00 1.064032588449e+00 1.076725786572e+00 1.089435903544e+00 1.102066565330e+00 1.114710577611e+00 1.127306276239e+00 1.139848697292e+00 1.152396929939e+00 1.164851865093e+00 1.177307635561e+00 1.189702665579e+00 1.202034213748e+00 1.214364898983e+00 1.226584759864e+00 1.238799536621e+00 1.250946183422e+00 1.263013426499e+00 1.275076877681e+00 1.287017092020e+00 1.298947026874e+00 1.310798314734e+00 1.322561006817e+00 1.334315688988e+00 1.345937174838e+00 1.357539155931e+00 1.369064369701e+00 1.380485433951e+00 1.391896079224e+00 1.403165756338e+00 1.414409810168e+00 1.425571092079e+00 1.436619799545e+00 1.447657457533e+00 1.458545987826e+00 1.469402093462e+00 1.480174590069e+00 1.490823427946e+00 1.501460995193e+00 1.511944775154e+00 1.522386494503e+00 1.532745937969e+00 1.542972089259e+00 1.553186132892e+00 1.563241143900e+00 1.573247552264e+00 1.583174359313e+00 1.592954005572e+00 1.602725100102e+00 1.612332813255e+00 1.621880947636e+00 1.631356656912e+00 1.640673540688e+00 1.649978431430e+00 1.659122106234e+00 1.668194852713e+00 1.677199625021e+00 1.686038074612e+00 1.694861302155e+00 1.703522066369e+00 1.712101492471e+00 1.720616965408e+00 1.728956944687e+00 1.737276674512e+00 1.745440247824e+00 1.753507982949e+00 1.761516818458e+00 1.769344036282e+00 1.777144253331e+00 1.784791536878e+00 1.792327652731e+00 1.799810415708e+00 1.807103890029e+00 1.814363902186e+00 1.821476041698e+00 1.828464488993e+00 1.835402234475e+00 1.842147198754e+00 1.848846656935e+00 1.855406157383e+00 1.861825648111e+00 1.868197568506e+00 1.874372509449e+00 1.880493294097e+00 1.886479930572e+00 1.892314410949e+00 1.898101491463e+00 1.903691458394e+00 1.909212661120e+00 1.914610131070e+00 1.919839949224e+00 1.925021950679e+00 1.930007999502e+00 1.934911571862e+00 1.939699729977e+00 1.944307747892e+00 1.948867071249e+00 1.953232940400e+00 1.957500743128e+00 1.961661851820e+00 1.965631843950e+00 1.969548355086e+00 1.973276810196e+00 1.976892987720e+00 1.980406925882e+00 1.983724326618e+00 1.986980837147e+00 1.990056557686e+00 1.993003835200e+00 1.995854480481e+00 1.998504158263e+00 2.001081340091e+00 2.003488917756e+00 2.005752482218e+00 2.007923238744e+00 2.009892661443e+00 2.011779609386e+00 2.013503255342e+00 2.015069569647e+00 2.016547788054e+00 2.017822891830e+00 2.019004432795e+00 2.020033323137e+00 2.020892913926e+00 2.021666200977e+00 2.022239783499e+00 2.022706684602e+00 2.023030376452e+00 2.023178255821e+00 2.023234107822e+00 2.023099732716e+00 2.022845108526e+00 2.022454583612e+00 2.021886115294e+00 2.021218791721e+00 2.020369467741e+00 2.019391354346e+00 2.018282123129e+00 2.016992360259e+00 2.015600196283e+00 2.014032623737e+00 2.012326888477e+00 2.010495707819e+00 2.008482653169e+00 2.006363931990e+00 2.004075768582e+00 2.001644478962e+00 1.999087043762e+00 1.996354464823e+00 1.993507617625e+00 1.990496470864e+00 1.987341762889e+00 1.984058167515e+00 1.980605799931e+00 1.977033108212e+00 1.973303459578e+00 1.969428007636e+00 1.965422849094e+00 1.961254287164e+00 1.956959536065e+00 1.952513624769e+00 1.947923008801e+00 1.943200627239e+00 1.938321647216e+00 1.933317333135e+00 1.928159369414e+00 1.922868244247e+00 1.917440306689e+00 1.911862383531e+00 1.906161541632e+00 1.900309766584e+00 1.894330777817e+00 1.888217110775e+00 1.881963250524e+00 1.875589668419e+00 1.869070437568e+00 1.862435019604e+00 1.855669527097e+00 1.848772005617e+00 1.841767092541e+00 1.834622470416e+00 1.827379063274e+00 1.820012968599e+00 1.812527546856e+00 1.804956139588e+00 1.797253571077e+00 1.789473799335e+00 1.781589348394e+00 1.773602097088e+00 1.765555143073e+00 1.757396416895e+00 1.749186482828e+00 1.740898285001e+00 1.732535570861e+00 1.724147720204e+00 1.715673405149e+00 1.707186285747e+00 1.698661410131e+00 1.690091304105e+00 1.681546460363e+00 1.672955939435e+00 1.664396840488e+00 1.655853597508e+00 1.647310364542e+00 1.638850490250e+00 1.630400508476e+00 1.622038109956e+00 1.613756683635e+00 1.605534827281e+00 1.597466591101e+00 1.589474038802e+00 1.581638602162e+00 1.573960039483e+00 1.566412790792e+00 1.559094396991e+00 1.551930520920e+00 1.544999238546e+00 1.538307904586e+00 1.531822404521e+00 1.525646562801e+00 1.519708328642e+00 1.514074279608e+00 1.508765792298e+00 1.503735752549e+00 1.499090298001e+00 1.494755763098e+00 1.490795116774e+00 1.487225129761e+00 1.483997372348e+00 1.481209489598e+00 1.478791047670e+00 1.476787024713e+00 1.475222268322e+00 1.474034369603e+00 1.473312156604e+00 1.472988585551e+00 1.473088434983e+00 1.473636901017e+00 1.474562100608e+00 1.475942176363e+00 1.477706003667e+00 1.479865477291e+00 1.482439719910e+00 1.485352038533e+00 1.488664185922e+00 1.492308470949e+00 1.496278825257e+00 1.500589355021e+00 1.505165447806e+00 1.510049244196e+00 1.515176817091e+00 1.520535413638e+00 1.526132886113e+00 1.531891969532e+00 1.537847297210e+00 1.543940340111e+00 1.550148425683e+00 1.556481961650e+00 1.562870496181e+00 1.569333398070e+00 1.575829180126e+00 1.582330408108e+00 1.588843606305e+00 1.595315530363e+00 1.601755869622e+00 1.608136411500e+00 1.614432465594e+00 1.620653949203e+00 1.626760827979e+00 1.632760376292e+00 1.638639927296e+00 1.644380350773e+00 1.649990903854e+00 1.655456535391e+00 1.660774169122e+00 1.665950797665e+00 1.670975831446e+00 1.675859032134e+00 1.680603215562e+00 1.685207192088e+00 1.689686329303e+00 1.694040038902e+00 1.698276497924e+00 1.702415922725e+00 1.706451622299e+00 1.710408494482e+00 1.714294674759e+00 1.718108319470e+00 1.721884378069e+00 1.725609117983e+00 1.729304328024e+00 1.732986211295e+00 1.736637179305e+00 1.740296346407e+00 1.743943922590e+00 1.747583755537e+00 1.751240351120e+00 1.754873219741e+00 1.758513715258e+00 1.762133713129e+00 1.765720473228e+00 1.769287397834e+00 1.772775878294e+00 1.776207317841e+00 1.779535804359e+00 1.782731855951e+00 1.785798406872e+00 1.788659748710e+00 1.791319259558e+00 1.793726459310e+00 1.795833749033e+00 1.797632634933e+00 1.799040378870e+00 1.800055587980e+00 1.800612147301e+00 1.800664919805e+00 1.800201600180e+00 1.799134227883e+00 1.797466043472e+00 1.795135047173e+00 1.792095357771e+00 1.788348569993e+00 1.783809000986e+00 1.778498855658e+00 1.772359130342e+00 1.765363579382e+00 1.757531327758e+00 1.748785429932e+00 1.739177600879e+00 1.728661939737e+00 1.717230624737e+00 1.704940104356e+00 1.691714224916e+00 1.677641203824e+00 1.662701781608e+00 1.646895226564e+00 1.630317199468e+00 1.612904276409e+00 1.594769535053e+00 1.575918733073e+00 1.556359236310e+00 1.536223789357e+00 1.515452183803e+00 1.494174075244e+00 1.472428641209e+00 1.450208366882e+00 1.427681061399e+00 1.404794188278e+00 1.381673718629e+00 1.358390142762e+00 1.334927456287e+00 1.311470502568e+00 1.287977486308e+00 1.264566643479e+00 1.241339206284e+00 1.218271587580e+00 1.195557362161e+00 1.173177345945e+00 1.151243410454e+00 1.129877086946e+00 1.109069908617e+00 1.089016391766e+00 1.069726454994e+00 1.051313860222e+00 1.033911041345e+00 1.017527845618e+00 1.002359482379e+00 9.884221376773e-01 9.758325171376e-01 9.647152808121e-01 9.550693507243e-01 9.470669608371e-01 9.406946641878e-01 9.360355004663e-01 9.331554906689e-01 9.320058760141e-01 9.326889212713e-01 9.351184858660e-01 9.393035754988e-01 9.452250017190e-01 9.527578067333e-01 9.619213155637e-01 9.725548895963e-01 9.845918404612e-01 9.979461453843e-01 1.012437333227e+00 1.028013696956e+00 1.044482780551e+00 1.061727517385e+00 1.079618526650e+00 1.097954931769e+00 1.116641320990e+00 1.135464154780e+00 1.154283393267e+00 1.172937178082e+00 1.191219503772e+00 1.209008107493e+00 1.226081522532e+00 1.242297140364e+00 1.257490212178e+00 1.271464467439e+00 1.284116765951e+00 1.295254702636e+00 1.304771425437e+00 1.312561194749e+00 1.318495226682e+00 1.322545035937e+00 1.324633408767e+00 1.324754784814e+00 1.322932466440e+00 1.319188325108e+00 1.313634461678e+00 1.306355880772e+00 1.297514441157e+00 1.287288377054e+00 1.275859786494e+00 1.263486525719e+00 1.250374846861e+00 1.236790632370e+00 1.222978222211e+00 1.209149481924e+00 1.195542661210e+00 1.182304827661e+00 1.169584417351e+00 1.157465891822e+00 1.145960434035e+00 1.135072793014e+00 1.124692347152e+00 1.114720028916e+00 1.104988188942e+00 1.095296716446e+00 1.085482840736e+00 1.075325316202e+00 1.064675076622e+00 1.053399470790e+00 1.041400495534e+00 1.028680137093e+00 1.015258813293e+00 1.001272617742e+00 9.869106489346e-01 9.724161708923e-01 9.581368907130e-01 9.444088658317e-01 9.316424903164e-01 9.202306983205e-01 9.105373093853e-01 9.029029474406e-01 8.975597245555e-01 8.946751851117e-01 8.942847209480e-01 8.963190167519e-01 9.006039602762e-01 9.068554290677e-01 9.147410490020e-01 9.238509204453e-01 9.337719428183e-01 9.440796417144e-01 9.543579370242e-01 9.642438192447e-01 9.733812168880e-01 9.814899406607e-01 9.883202330881e-01 9.936739726524e-01 9.974278281895e-01 9.994745332508e-01 9.998027723236e-01 9.984405324779e-01 9.954687166257e-01 9.910648687771e-01 9.854328190718e-01 9.788706077419e-01 9.717173681541e-01 9.643518411644e-01 9.572007823247e-01 9.506569556345e-01 9.451197108387e-01 9.408990457391e-01 9.382180209241e-01 9.372042513476e-01 9.378177692512e-01 9.399441072397e-01 9.433290573027e-01 9.476614717393e-01 9.526158149202e-01 9.578388813384e-01 9.630768244637e-01 9.681047150894e-01 9.727936780041e-01 9.771049619663e-01 9.810053812427e-01 9.845222646328e-01 9.876091142659e-01 9.901656659387e-01 9.920088833688e-01 9.928177803223e-01 9.922421820775e-01 9.898543837632e-01 9.852780565179e-01 9.782566276265e-01 9.686796199635e-01 9.567364816759e-01 9.419979691027e-01 9.215573304198e-01 9.041798660196e-01 8.956042853698e-01 8.932624740690e-01 8.893002442178e-01 8.787321443263e-01 8.646712042355e-01 8.560020117877e-01 8.591040411157e-01 8.714518835276e-01 8.842118443763e-01 8.908015673530e-01 8.926137472227e-01 8.971525277740e-01 9.102560496248e-01 9.296785264381e-01 9.468691612119e-01 9.548214993556e-01 9.541159829845e-01 9.522528185579e-01 9.568750690444e-01 9.686791977229e-01 9.812369641880e-01 9.879122103027e-01 9.886422147363e-01 9.903143998042e-01 9.998786229615e-01 1.013215193787e+00 9.202349380200e-01 8.592498330982e-01 9.321979283590e-01 1.033870075077e+00 1.035142235000e+00 9.415197262878e-01 8.846537633690e-01 9.538254454020e-01 1.044050079694e+00 1.033901414017e+00 9.342419226504e-01 8.792907731231e-01 9.531924265828e-01 1.044133412983e+00 1.030257466289e+00 9.232200113128e-01 8.610993410244e-01 9.370824148323e-01 1.039185390175e+00 1.037179578177e+00 9.267084317940e-01 8.254651177386e-01 8.478611741506e-01 9.285205849919e-01 9.464285003714e-01 8.882677471708e-01 8.413486193143e-01 8.741869286574e-01 9.320950990038e-01 9.339248495336e-01 8.759800742355e-01 8.201558484892e-01 8.086440854320e-01 8.121325038566e-01 8.021701792853e-01 8.104556004303e-01 8.686293471764e-01 9.309382734841e-01 9.259793795907e-01 8.430510490076e-01 7.551398803620e-01 7.479043073341e-01 7.945118529912e-01 8.152573196194e-01 8.114146619159e-01 8.495437505698e-01 9.300460612313e-01 9.601942625613e-01 8.777098634061e-01 7.470776688736e-01 7.537976562560e-01 9.182946379926e-01 1.040063223116e+00 1.003708829769e+00 8.705411800964e-01 8.615881830509e-01 1.048602288497e+00 1.207882197199e+00 1.170672896970e+00 9.453637887900e-01 7.618257717343e-01 9.108380473403e-01 1.184756262996e+00 1.305349501961e+00 1.207643014297e+00 9.891002301664e-01 8.520422393615e-01 8.902711757153e-01 9.573836838479e-01 9.534277212422e-01 9.271539551815e-01 9.466935392021e-01 9.633024883229e-01 8.847367369034e-01 7.241840658918e-01 6.607832289236e-01 8.017263954529e-01 9.456856925792e-01 9.326005831977e-01 7.819309727386e-01 7.019797447855e-01 8.517784458985e-01 1.029334748705e+00 1.047620266544e+00 9.076294868420e-01 8.003756312915e-01 9.216428512355e-01 1.118998459413e+00 1.180062171963e+00 1.059002102659e+00 8.729156457557e-01 8.318586991289e-01 9.511226991857e-01 1.039341430921e+00 1.004464696302e+00 8.918550193006e-01 8.052339333186e-01 7.862593324277e-01 7.911152509503e-01 8.057091239143e-01 8.561561508821e-01 9.135572584807e-01 9.035232920272e-01 8.152910401338e-01 7.730474895690e-01 9.014377327003e-01 1.080673464995e+00 1.132992084660e+00 1.010082143067e+00 8.444093838091e-01 8.855091847361e-01 1.086708300457e+00 1.181407541953e+00 1.050980482921e+00 7.865931128236e-01 7.244302843957e-01 9.667575537684e-01 1.146136962020e+00 1.068980829858e+00 7.659455529515e-01 5.536765422759e-01 8.002599405360e-01 1.088547910007e+00 1.139209672974e+00 9.360306356837e-01 6.677084468905e-01 7.036954477139e-01 9.561410044381e-01 1.093824407571e+00 1.035099770551e+00 8.721033178715e-01 7.886640109610e-01 8.498008361269e-01 9.251500470235e-01 9.363918184714e-01 9.193032009770e-01 9.258076788324e-01 9.398577978627e-01 9.273430104348e-01 9.533681289272e-01
 3.308258741527e+00 3.310047365526e+00 3.315790930700e+00 3.321819982205e+00 3.324065749457e+00 3.323863880877e+00 3.325990443367e+00 3.331889475009e+00 3.337717123545e+00 3.339787848845e+00 3.339679598439e+00 3.342003080132e+00 3.347961044660e+00 3.353645513121e+00 3.355499748349e+00 3.355357294566e+00 3.357878830761e+00 3.363948008184e+00 3.369437630467e+00 3.371070752499e+00 3.371003914386e+00 3.373735291371e+00 3.379828519320e+00 3.385174134759e+00 3.386712984906e+00 3.386674608109e+00 3.389508443622e+00 3.395666913736e+00 3.400909924823e+00 3.402251595354e+00 3.402214735168e+00 3.405303711419e+00 3.411610275909e+00 3.416657756280e+00 3.417732508291e+00 3.417711731078e+00 3.421036389024e+00 3.427440597561e+00 3.432283530834e+00 3.433074502667e+00 3.433025797215e+00 3.436560570874e+00 3.443016141139e+00 3.447587270766e+00 3.448192227985e+00 3.448395841808e+00 3.452295503060e+00 3.458705221233e+00 3.462928852081e+00 3.463458579871e+00 3.464044365966e+00 3.468316972511e+00 3.474634107583e+00 3.478453257110e+00 3.478812356824e+00 3.479649416886e+00 3.484166922349e+00 3.490311291749e+00 3.493762872680e+00 3.494035242736e+00 3.495033582391e+00 3.499545232127e+00 3.505423205412e+00 3.508694191108e+00 3.509066200665e+00 3.510212749723e+00 3.514610026925e+00 3.520198551688e+00 3.523402751201e+00 3.524068485386e+00 3.525490039549e+00 3.529766233376e+00 3.535058028240e+00 3.538284163638e+00 3.539314937341e+00 3.540989687997e+00 3.545152909024e+00 3.550203929388e+00 3.553441572874e+00 3.554770612187e+00 3.556666699287e+00 3.560706917913e+00 3.565529433548e+00 3.568808147758e+00 3.570377799771e+00 3.572346665782e+00 3.576199042097e+00 3.580834080308e+00 3.584151086087e+00 3.585879236156e+00 3.587835774449e+00 3.591433649625e+00 3.595868655542e+00 3.599278052635e+00 3.601179584124e+00 3.603033009148e+00 3.606291628045e+00 3.610522561739e+00 3.614046643078e+00 3.616156595614e+00 3.617949805427e+00 3.620845731771e+00 3.624809112134e+00 3.628471996591e+00 3.630887446223e+00 3.632694620238e+00 3.635246392742e+00 3.638892352673e+00 3.642619599209e+00 3.645391729914e+00 3.647379545760e+00 3.649676988593e+00 3.652935973920e+00 3.656625224083e+00 3.659735249603e+00 3.662017628564e+00 3.664200119502e+00 3.667066372927e+00 3.670542208454e+00 3.673876373827e+00 3.676534654165e+00 3.678776159349e+00 3.681308409762e+00 3.684450336040e+00 3.687814570810e+00 3.690799076182e+00 3.693265089881e+00 3.695622076945e+00 3.698368811881e+00 3.701557503146e+00 3.704741786277e+00 3.707499140464e+00 3.709892771331e+00 3.712357753853e+00 3.715228610796e+00 3.718383741082e+00 3.721392383755e+00 3.723988355896e+00 3.726372830229e+00 3.728965758560e+00 3.731919391825e+00 3.734988431161e+00 3.737829520798e+00 3.740359532456e+00 3.742831226388e+00 3.745532738410e+00 3.748473828030e+00 3.751425200801e+00 3.754191896625e+00 3.756770314732e+00 3.759330455602e+00 3.762045486714e+00 3.764930348399e+00 3.767830838610e+00 3.770598005909e+00 3.773199078756e+00 3.775762114623e+00 3.778469859932e+00 3.781338708949e+00 3.784202441561e+00 3.786898166159e+00 3.789456352033e+00 3.792041169114e+00 3.794765056925e+00 3.797563790296e+00 3.800287224494e+00 3.802896919245e+00 3.805478425181e+00 3.808103526745e+00 3.810755835962e+00 3.813401106940e+00 3.816019571841e+00 3.818628800527e+00 3.821235264254e+00 3.823805337120e+00 3.826349480404e+00 3.828914558464e+00 3.831504050306e+00 3.834087564630e+00 3.836633731775e+00 3.839142306370e+00 3.841642739519e+00 3.844164368861e+00 3.846689371987e+00 3.849197683223e+00 3.851688517639e+00 3.854162715491e+00 3.856616829755e+00 3.859070633566e+00 3.861529661563e+00 3.863984764501e+00 3.866424981385e+00 3.868846432533e+00 3.871251876160e+00 3.873661453330e+00 3.876069062718e+00 3.878460272974e+00 3.880841561161e+00 3.883213615741e+00 3.885576659369e+00 3.887936359057e+00 3.890283243283e+00 3.892613927121e+00 3.894937552452e+00 3.897254274043e+00 3.899566070207e+00 3.901865697987e+00 3.904149583140e+00 3.906420098224e+00 3.908689282799e+00 3.910958066192e+00 3.913204643276e+00 3.915436711383e+00 3.917663918396e+00 3.919890531508e+00 3.922107280084e+00 3.924302984413e+00 3.926481291697e+00 3.928666296877e+00 3.930845269073e+00 3.933003526587e+00 3.935145446718e+00 3.937282396853e+00 3.939414273068e+00 3.941534886568e+00 3.943635764714e+00 3.945723190365e+00 3.947809374104e+00 3.949885080187e+00 3.951941679482e+00 3.953982538928e+00 3.956018961826e+00 3.958041905748e+00 3.960054501480e+00 3.962050154436e+00 3.964031239211e+00 3.966008566936e+00 3.967972261011e+00 3.969915852191e+00 3.971846811755e+00 3.973769289889e+00 3.975682065949e+00 3.977582602827e+00 3.979460020795e+00 3.981327263644e+00 3.983191603701e+00 3.985036543598e+00 3.986864485157e+00 3.988683645772e+00 3.990490543428e+00 3.992285244780e+00 3.994066998648e+00 3.995827916522e+00 3.997582385950e+00 3.999330018295e+00 4.001052737809e+00 4.002764786700e+00 4.004466953482e+00 4.006151754405e+00 4.007826381233e+00 4.009480998320e+00 4.011121202006e+00 4.012758716428e+00 4.014371562186e+00 4.015964069018e+00 4.017550537315e+00 4.019119205367e+00 4.020672984191e+00 4.022215333330e+00 4.023734524977e+00 4.025244174472e+00 4.026742265135e+00 4.028213987056e+00 4.029677032268e+00 4.031128223817e+00 4.032556156654e+00 4.033974731266e+00 4.035375224162e+00 4.036755034882e+00 4.038127570554e+00 4.039479153087e+00 4.040812064454e+00 4.042136526426e+00 4.043437643813e+00 4.044722052417e+00 4.045994827753e+00 4.047247123386e+00 4.048484565578e+00 4.049707758681e+00 4.050907137019e+00 4.052094147650e+00 4.053262879503e+00 4.054411977203e+00 4.055548513033e+00 4.056661106119e+00 4.057760120815e+00 4.058842708597e+00 4.059902203448e+00 4.060946427911e+00 4.061973461182e+00 4.062979917122e+00 4.063971023715e+00 4.064944142967e+00 4.065894480154e+00 4.066828408746e+00 4.067743290293e+00 4.068638713714e+00 4.069518896725e+00 4.070376909233e+00 4.071213013634e+00 4.072033058514e+00 4.072830874719e+00 4.073609617142e+00 4.074371394939e+00 4.075108793299e+00 4.075828938288e+00 4.076527566003e+00 4.077202172750e+00 4.077861764127e+00 4.078498908741e+00 4.079112319857e+00 4.079712996242e+00 4.080286782942e+00 4.080839620714e+00 4.081375833393e+00 4.081882084695e+00 4.082373237116e+00 4.082844026107e+00 4.083287694278e+00 4.083712991857e+00 4.084115574089e+00 4.084491935962e+00 4.084849350982e+00 4.085183286323e+00 4.085493153244e+00 4.085784375351e+00 4.086041621746e+00 4.086284020532e+00 4.086502717477e+00 4.086694972858e+00 4.086872495476e+00 4.087017577659e+00 4.087139753985e+00 4.087242884995e+00 4.087315557670e+00 4.087368679535e+00 4.087397892440e+00 4.087397173088e+00 4.087378100771e+00 4.087331333239e+00 4.087258498558e+00 4.087164794757e+00 4.087037783457e+00 4.086889802112e+00 4.086719410053e+00 4.086514832956e+00 4.086293485364e+00 4.086038154275e+00 4.085757985041e+00 4.085456678864e+00 4.085122470928e+00 4.084766418002e+00 4.084382061779e+00 4.083965016878e+00 4.083530782895e+00 4.083061692823e+00 4.082567019574e+00 4.082049320949e+00 4.081493936677e+00 4.080921527368e+00 4.080314764367e+00 4.079677308787e+00 4.079019117618e+00 4.078323450031e+00 4.077606158043e+00 4.076860527329e+00 4.076078249931e+00 4.075275958313e+00 4.074439369238e+00 4.073571519679e+00 4.072678731696e+00 4.071751836474e+00 4.070801226004e+00 4.069815878162e+00 4.068800296959e+00 4.067756301151e+00 4.066676013767e+00 4.065571050962e+00 4.064438634528e+00 4.063263589897e+00 4.062065318104e+00 4.060829873885e+00 4.059563397870e+00 4.058273468132e+00 4.056943813404e+00 4.055582512385e+00 4.054189321667e+00 4.052760129706e+00 4.051307332494e+00 4.049814815497e+00 4.048292733632e+00 4.046738135059e+00 4.045141154930e+00 4.043523101428e+00 4.041865947782e+00 4.040175905911e+00 4.038455301970e+00 4.036692484201e+00 4.034902391787e+00 4.033077459341e+00 4.031213874136e+00 4.029323696104e+00 4.027387658097e+00 4.025424949308e+00 4.023426916528e+00 4.021388559156e+00 4.019322426138e+00 4.017212677407e+00 4.015068430596e+00 4.012893691422e+00 4.010674676093e+00 4.008426865599e+00 4.006136418755e+00 4.003812055359e+00 4.001454112511e+00 3.999050445259e+00 3.996617446000e+00 3.994142369038e+00 3.991628979065e+00 3.989085982444e+00 3.986492961905e+00 3.983870004541e+00 3.981207408228e+00 3.978502443599e+00 3.975768028707e+00 3.972984390532e+00 3.970165971176e+00 3.967310466606e+00 3.964407172431e+00 3.961477306021e+00 3.958497884982e+00 3.955483716927e+00 3.952427206000e+00 3.949325991719e+00 3.946192864446e+00 3.943011077719e+00 3.939791669133e+00 3.936534278653e+00 3.933225817353e+00 3.929890023356e+00 3.926500504884e+00 3.923073662277e+00 3.919607988001e+00 3.916090186102e+00 3.912540647823e+00 3.908941720267e+00 3.905300837471e+00 3.901621965358e+00 3.897891310526e+00 3.894125120115e+00 3.890312744678e+00 3.886452216529e+00 3.882556057292e+00 3.878603489257e+00 3.874617773182e+00 3.870582629681e+00 3.866500620676e+00 3.862381569134e+00 3.858203808926e+00 3.853992361595e+00 3.849731774635e+00 3.845420787549e+00 3.841074108835e+00 3.836666108950e+00 3.832224952855e+00 3.827733810170e+00 3.823190134149e+00 3.818610492514e+00 3.813969403834e+00 3.809292117737e+00 3.804565390591e+00 3.799781356396e+00 3.794965455262e+00 3.790081785211e+00 3.785165943168e+00 3.780199901480e+00 3.775173005465e+00 3.770114263846e+00 3.764989797269e+00 3.759827085002e+00 3.754613149621e+00 3.749338417279e+00 3.744034085782e+00 3.738659045245e+00 3.733247364546e+00 3.727784319537e+00 3.722256263614e+00 3.716699765625e+00 3.711072654681e+00 3.705406917035e+00 3.699686600350e+00 3.693903229826e+00 3.688091219118e+00 3.682204612197e+00 3.676280106114e+00 3.670302847735e+00 3.664257847324e+00 3.658183659163e+00 3.652033917374e+00 3.645845248190e+00 3.639604979753e+00 3.633293853370e+00 3.626954957236e+00 3.620537799879e+00 3.614081566458e+00 3.607572546291e+00 3.600991033717e+00 3.594383957966e+00 3.587693870076e+00 3.580965728634e+00 3.574185014772e+00 3.567328971448e+00 3.560446137211e+00 3.553481656890e+00 3.546476574179e+00 3.539418320377e+00 3.532283069521e+00 3.525123148725e+00 3.517877214277e+00 3.510591321605e+00 3.503252139501e+00 3.495834214510e+00 3.488390134446e+00 3.480858966551e+00 3.473289290712e+00 3.465663505461e+00 3.457956285627e+00 3.450228278062e+00 3.442407666000e+00 3.434547784530e+00 3.426633384688e+00 3.418634136718e+00 3.410616360190e+00 3.402500972745e+00 3.394348065129e+00 3.386141774186e+00 3.377845954678e+00 3.369534642063e+00 3.361121317728e+00 3.352672911361e+00 3.344168048815e+00 3.335573305212e+00 3.326962796520e+00 3.318248550078e+00 3.309500192285e+00 3.300694425895e+00 3.291795705867e+00 3.282885915892e+00 3.273866154670e+00 3.264814342286e+00 3.255701796867e+00 3.246500316363e+00 3.237282125117e+00 3.227956079252e+00 3.218598053060e+00 3.209177183598e+00 3.199665928030e+00 3.190138762806e+00 3.180502783870e+00 3.170836999263e+00 3.161103863118e+00 3.151281139795e+00 3.141442789795e+00 3.131494524616e+00 3.121514220723e+00 3.111470352217e+00 3.101334073295e+00 3.091183224889e+00 3.080919901186e+00 3.070623926589e+00 3.060265381912e+00 3.049811813217e+00 3.039346539929e+00 3.028767199733e+00 3.018152156469e+00 3.007479373548e+00 2.996707950134e+00 2.985925367436e+00 2.975027909873e+00 2.964097273342e+00 2.953104629250e+00 2.942013002632e+00 2.930912875771e+00 2.919697791624e+00 2.908446936859e+00 2.897137444048e+00 2.885726864056e+00 2.874310045752e+00 2.862772694211e+00 2.851203917062e+00 2.839575005717e+00 2.827844705468e+00 2.816109335593e+00 2.804251636409e+00 2.792366774056e+00 2.780419323811e+00 2.768369667092e+00 2.756316249096e+00 2.744141514714e+00 2.731936519694e+00 2.719671560242e+00 2.707302669462e+00 2.694932973241e+00 2.682441031983e+00 2.669921277981e+00 2.657339351894e+00 2.644655514281e+00 2.631969727324e+00 2.619161114508e+00 2.606326418610e+00 2.593432710745e+00 2.580432992049e+00 2.567436970574e+00 2.554316431517e+00 2.541168737195e+00 2.527963667095e+00 2.514652587296e+00 2.501347367191e+00 2.487916311560e+00 2.474462448334e+00 2.460950223035e+00 2.447333162253e+00 2.433722400573e+00 2.419988099884e+00 2.406227110153e+00 2.392414494683e+00 2.378494883075e+00 2.364584410139e+00 2.350548045984e+00 2.336491589237e+00 2.322381903172e+00 2.308164530314e+00 2.293961319071e+00 2.279632497303e+00 2.265282577176e+00 2.250882625727e+00 2.236377845533e+00 2.221885925958e+00 2.207270953817e+00 2.192636631938e+00 2.177955360706e+00 2.163168854984e+00 2.148398774301e+00 2.133506560807e+00 2.118596204612e+00 2.103641549761e+00 2.088584933332e+00 2.073543209999e+00 2.058385853826e+00 2.043211741547e+00 2.027993267362e+00 2.012675222983e+00 1.997377152920e+00 1.981964652883e+00 1.966534331464e+00 1.951068237490e+00 1.935501128069e+00 1.919958322824e+00 1.904304072205e+00 1.888635093246e+00 1.872930689638e+00 1.857131960381e+00 1.841359686891e+00 1.825475951093e+00 1.809586765963e+00 1.793662597916e+00 1.777646425780e+00 1.761661644735e+00 1.745569986546e+00 1.729471946569e+00 1.713350093582e+00 1.697137023374e+00 1.680957868301e+00 1.664682133471e+00 1.648400607772e+00 1.632096120100e+00 1.615710224220e+00 1.599360577942e+00 1.582920272483e+00 1.566479762510e+00 1.550023964403e+00 1.533490959336e+00 1.517000050077e+00 1.500423504126e+00 1.483852801645e+00 1.467272479965e+00 1.450621444761e+00 1.434021607761e+00 1.417340887811e+00 1.400673070880e+00 1.384007331096e+00 1.367275890967e+00 1.350601554523e+00 1.333857957744e+00 1.317136989457e+00 1.300420265048e+00 1.283653721782e+00 1.266950306555e+00 1.250189297741e+00 1.233460822551e+00 1.216750633375e+00 1.199998433723e+00 1.183321506985e+00 1.166601804065e+00 1.149922807801e+00 1.133276571766e+00 1.116605700534e+00 1.100021746795e+00 1.083411022554e+00 1.066859803732e+00 1.050353085484e+00 1.033841780678e+00 1.017435999836e+00 1.001021431909e+00 9.846874162153e-01 9.684199687727e-01 9.521716245540e-01 9.360490771372e-01 9.199473435861e-01 9.039516372481e-01 8.880474308117e-01 8.721960669772e-01 8.564982827308e-01 8.408565863409e-01 8.253530985838e-01 8.099811548543e-01 7.947015574971e-01 7.796159178157e-01 7.646310839186e-01 7.498360923391e-01 7.352160145947e-01 7.207480064536e-01 7.065268956737e-01 6.924679917452e-01 6.786643141764e-01 6.650994445625e-01 6.517639756277e-01 6.387497633660e-01 6.259781045014e-01 6.135484194697e-01 6.014471449338e-01 5.896736006927e-01 5.783148852204e-01 5.673092210055e-01 5.567559122615e-01 5.466375391385e-01 5.369761700816e-01 5.278429838721e-01 5.191909600608e-01 5.111214211174e-01 5.036080193291e-01 4.966876636744e-01 4.904157118840e-01 4.847547202043e-01 4.797938479877e-01 4.754987951573e-01 4.719090940989e-01 4.690550355006e-01 4.668992692870e-01 4.655143141825e-01 4.648431255571e-01 4.649236982592e-01 4.657504347422e-01 4.672853005361e-01 4.695727149161e-01 4.725373394447e-01 4.762122403796e-01 4.805542306466e-01 4.855312567722e-01 4.911596411891e-01 4.973584773822e-01 5.041566943595e-01 5.114901081092e-01 5.193371046943e-01 5.276989145394e-01 5.364950562733e-01 5.457567010796e-01 5.554150021089e-01 5.654567185273e-01 5.758759378914e-01 5.866040214248e-01 5.976771583867e-01 6.090213709315e-01 6.206428839811e-01 6.325276339509e-01 6.446192350810e-01 6.569569647158e-01 6.694676504461e-01 6.821729677452e-01 6.950506771614e-01 7.080610263019e-01 7.212419506900e-01 7.345219578541e-01 7.479349704045e-01 7.614555966998e-01 7.750507155515e-01 7.887622143654e-01 8.025167571883e-01 8.163584990647e-01 8.302580422584e-01 8.441895399844e-01 8.581957947201e-01 8.722055634587e-01 8.862684216037e-01 9.003498978127e-01 9.144332791969e-01 9.285600310524e-01 9.426585919960e-01 9.567862061035e-01 9.709027007227e-01 9.849950866032e-01 9.991108172901e-01 1.013166836058e+00 1.027239234707e+00 1.041274157408e+00 1.055268401867e+00 1.069265805629e+00 1.083188480441e+00 1.097105536912e+00 1.110970971583e+00 1.124778388043e+00 1.138576362352e+00 1.152281672067e+00 1.165972026711e+00 1.179593727166e+00 1.193145935574e+00 1.206679052443e+00 1.220100347806e+00 1.233501365622e+00 1.246822631885e+00 1.260058862587e+00 1.273271207789e+00 1.286357970420e+00 1.299417611707e+00 1.312385822427e+00 1.325260958907e+00 1.338105104133e+00 1.350813424648e+00 1.363484702255e+00 1.376060327431e+00 1.388529142252e+00 1.400963645302e+00 1.413251424025e+00 1.425499050390e+00 1.437641768070e+00 1.449670161336e+00 1.461661373489e+00 1.473494669734e+00 1.485280155125e+00 1.496959750301e+00 1.508511336110e+00 1.520023854779e+00 1.531374465046e+00 1.542665390154e+00 1.553854283224e+00 1.564901223202e+00 1.575909155542e+00 1.586744696092e+00 1.597516096824e+00 1.608183275400e+00 1.618696654142e+00 1.629172412880e+00 1.639471226066e+00 1.649697653627e+00 1.659819469382e+00 1.669780267267e+00 1.679699192762e+00 1.689436898828e+00 1.699095374692e+00 1.708649048302e+00 1.718030947401e+00 1.727373883173e+00 1.736530935596e+00 1.745597313698e+00 1.754566861148e+00 1.763351456957e+00 1.772092956067e+00 1.780650301135e+00 1.789105697233e+00 1.797467259367e+00 1.805635894061e+00 1.813756575020e+00 1.821696032123e+00 1.829518972725e+00 1.837253326137e+00 1.844785857936e+00 1.852267153516e+00 1.859567384762e+00 1.866739640429e+00 1.873826748645e+00 1.880704834932e+00 1.887523822453e+00 1.894167826563e+00 1.900666535315e+00 1.907088646625e+00 1.913292794911e+00 1.919429897621e+00 1.925399090311e+00 1.931207963915e+00 1.936942558271e+00 1.942455717446e+00 1.947892941905e+00 1.953167792265e+00 1.958269284457e+00 1.963299383340e+00 1.968105917218e+00 1.972822281402e+00 1.977388110630e+00 1.981764859625e+00 1.986070262107e+00 1.990157011607e+00 1.994138600156e+00 1.997978384375e+00 2.001618458893e+00 2.005186417751e+00 2.008537864566e+00 2.011770927660e+00 2.014870917797e+00 2.017762511450e+00 2.020576339636e+00 2.023181055109e+00 2.025652980507e+00 2.028002296325e+00 2.030136091778e+00 2.032188754676e+00 2.034036661341e+00 2.035740658178e+00 2.037328556017e+00 2.038695618422e+00 2.039976188001e+00 2.041063784215e+00 2.041991538765e+00 2.042812377519e+00 2.043412486084e+00 2.043915732451e+00 2.044239698510e+00 2.044392391438e+00 2.044443196211e+00 2.044275414459e+00 2.044004109468e+00 2.043563794616e+00 2.042944275628e+00 2.042228326263e+00 2.041299623853e+00 2.040258567556e+00 2.039063644842e+00 2.037681189941e+00 2.036206743437e+00 2.034528254255e+00 2.032729056708e+00 2.030788650289e+00 2.028661557122e+00 2.026440915833e+00 2.024028948315e+00 2.021492139745e+00 2.018824596106e+00 2.015972362791e+00 2.013027428123e+00 2.009905366350e+00 2.006650344769e+00 2.003276359728e+00 1.999726861149e+00 1.996081662655e+00 1.992272505941e+00 1.988333605657e+00 1.984283270317e+00 1.980063917625e+00 1.975750863958e+00 1.971287516540e+00 1.966695040802e+00 1.961998351894e+00 1.957146446919e+00 1.952199620115e+00 1.947118805420e+00 1.941913512760e+00 1.936608302625e+00 1.931162919067e+00 1.925624871394e+00 1.919963676735e+00 1.914189970445e+00 1.908321146810e+00 1.902325575554e+00 1.896244809677e+00 1.890051920728e+00 1.883757674083e+00 1.877376418363e+00 1.870883254570e+00 1.864312107889e+00 1.857640290828e+00 1.850884753783e+00 1.844046231611e+00 1.837112870472e+00 1.830118536254e+00 1.823029970427e+00 1.815878628271e+00 1.808655713111e+00 1.801356433866e+00 1.794009998663e+00 1.786583984384e+00 1.779118480047e+00 1.771594853074e+00 1.764014206279e+00 1.756412899970e+00 1.748746257451e+00 1.741067736377e+00 1.733353051348e+00 1.725603746957e+00 1.717865376693e+00 1.710080542049e+00 1.702317018794e+00 1.694548750139e+00 1.686771638816e+00 1.679043860430e+00 1.671301717129e+00 1.663617326518e+00 1.655968133822e+00 1.648345403773e+00 1.640818783156e+00 1.633315246230e+00 1.625916293553e+00 1.618602290892e+00 1.611357894593e+00 1.604266055054e+00 1.597247712364e+00 1.590384848095e+00 1.583668251697e+00 1.577073821391e+00 1.570693226159e+00 1.564446695674e+00 1.558413292478e+00 1.552595039754e+00 1.546954915083e+00 1.541596328149e+00 1.536437602789e+00 1.531552570709e+00 1.526951728398e+00 1.522589035260e+00 1.518573805343e+00 1.514822392096e+00 1.511400737829e+00 1.508328113565e+00 1.505548247880e+00 1.503167978589e+00 1.501108925594e+00 1.499421764108e+00 1.498132198345e+00 1.497175836145e+00 1.496652246081e+00 1.496484919740e+00 1.496710519865e+00 1.497358401234e+00 1.498350014786e+00 1.499781171973e+00 1.501573616758e+00 1.503747631589e+00 1.506330353154e+00 1.509243412787e+00 1.512558660328e+00 1.516205036308e+00 1.520190110175e+00 1.524532221143e+00 1.529150815712e+00 1.534100865957e+00 1.539319870439e+00 1.544793437607e+00 1.550542098508e+00 1.556482068216e+00 1.562653097626e+00 1.568999871969e+00 1.575494154788e+00 1.582155223934e+00 1.588902241724e+00 1.595761601049e+00 1.602684934876e+00 1.609640135077e+00 1.616639385436e+00 1.623612715077e+00 1.630574116735e+00 1.637488321452e+00 1.644318590847e+00 1.651076769855e+00 1.657707650335e+00 1.664212722405e+00 1.670572829072e+00 1.676755107745e+00 1.682766389784e+00 1.688573411752e+00 1.694171558447e+00 1.699551337285e+00 1.704693552807e+00 1.709602835437e+00 1.714263842858e+00 1.718673466572e+00 1.722835983003e+00 1.726738901787e+00 1.730390332266e+00 1.733795316448e+00 1.736949911461e+00 1.739868090395e+00 1.742557633762e+00 1.745017275015e+00 1.747275826479e+00 1.749327666883e+00 1.751196942719e+00 1.752898166592e+00 1.754432858355e+00 1.755837258709e+00 1.757111067952e+00 1.758274780443e+00 1.759355056599e+00 1.760342375400e+00 1.761282521831e+00 1.762167396972e+00 1.763012496330e+00 1.763847578455e+00 1.764646848748e+00 1.765455547182e+00 1.766255302821e+00 1.767047010423e+00 1.767855023547e+00 1.768638557081e+00 1.769426992077e+00 1.770192598612e+00 1.770915285894e+00 1.771609015770e+00 1.772214323506e+00 1.772747020770e+00 1.773160871398e+00 1.773425827682e+00 1.773536279538e+00 1.773421968872e+00 1.773087460214e+00 1.772471449666e+00 1.771535952592e+00 1.770271328945e+00 1.768591112178e+00 1.766505119948e+00 1.763943093125e+00 1.760865456868e+00 1.757272730004e+00 1.753066813619e+00 1.748274232360e+00 1.742828281993e+00 1.736693785983e+00 1.729890819858e+00 1.722323269482e+00 1.714040915355e+00 1.704990138269e+00 1.695145833225e+00 1.684557678247e+00 1.673137147447e+00 1.660960056148e+00 1.647996164854e+00 1.634225556206e+00 1.619739111458e+00 1.604451519421e+00 1.588462348340e+00 1.571768965509e+00 1.554356058039e+00 1.536346653212e+00 1.517664990190e+00 1.498421950041e+00 1.478645528261e+00 1.458312627669e+00 1.437577845489e+00 1.416369383652e+00 1.394803797650e+00 1.372941340488e+00 1.350747400210e+00 1.328400021243e+00 1.305846323790e+00 1.283192525321e+00 1.260536624409e+00 1.237846091734e+00 1.215309951987e+00 1.192912672558e+00 1.170759952240e+00 1.148984126410e+00 1.127575027273e+00 1.106744012643e+00 1.086508288121e+00 1.066998283426e+00 1.048374202423e+00 1.030662640962e+00 1.014086696293e+00 9.986970226468e-01 9.846389071993e-01 9.720723683584e-01 9.610337567373e-01 9.517271082518e-01 9.441745444206e-01 9.384863013387e-01 9.347546768380e-01 9.329484632949e-01 9.331807397030e-01 9.353713031385e-01 9.395220983510e-01 9.456051910484e-01 9.534735592200e-01 9.631180726278e-01 9.743510886297e-01 9.870690311405e-01 1.001150512374e+00 1.016377226020e+00 1.032664973737e+00 1.049787009522e+00 1.067597698991e+00 1.085942667801e+00 1.104603338230e+00 1.123472435790e+00 1.142328106949e+00 1.161033086939e+00 1.179429819385e+00 1.197318659811e+00 1.214603400919e+00 1.231076810727e+00 1.246616943936e+00 1.261094903402e+00 1.274332316581e+00 1.286258642357e+00 1.296712909678e+00 1.305611412481e+00 1.312872928902e+00 1.318391159885e+00 1.322154708541e+00 1.324097969458e+00 1.324225431802e+00 1.322562760664e+00 1.319126780867e+00 1.314024935408e+00 1.307322852249e+00 1.299166512171e+00 1.289708928418e+00 1.279100895664e+00 1.267570510482e+00 1.255286412474e+00 1.242479206216e+00 1.229358971245e+00 1.216097604881e+00 1.202906368313e+00 1.189895299597e+00 1.177194848021e+00 1.164865293536e+00 1.152911091607e+00 1.141322653867e+00 1.129995543188e+00 1.118829047556e+00 1.107669521491e+00 1.096327223589e+00 1.084654115764e+00 1.072446704964e+00 1.059581298915e+00 1.045947909667e+00 1.031482250831e+00 1.016227931638e+00 1.000252510447e+00 9.837550570533e-01 9.670009246157e-01 9.503277798113e-01 9.341857525655e-01 9.190372280093e-01 9.054158190737e-01 8.938423673595e-01 8.847912883064e-01 8.786854336795e-01 8.758002922704e-01 8.762911938615e-01 8.801238673084e-01 8.871021026317e-01 8.968790024422e-01 9.089558155888e-01 9.227752068953e-01 9.376954659638e-01 9.530823847200e-01 9.683139495263e-01 9.828049561894e-01 9.960622502863e-01 1.007635875848e+00 1.017198831574e+00 1.024495521030e+00 1.029358693778e+00 1.031741007818e+00 1.031638268563e+00 1.029171972940e+00 1.024519673058e+00 1.017919100407e+00 1.009703872315e+00 1.000214328680e+00 9.898619338971e-01 9.790672756602e-01 9.682469901674e-01 9.578326833604e-01 9.481765353428e-01 9.396205770520e-01 9.324033779369e-01 9.266865808469e-01 9.225632283566e-01 9.200050637167e-01 9.189560564744e-01 9.192738988136e-01 9.207976494143e-01 9.233813793513e-01 9.268476355996e-01 9.310885199876e-01 9.359817819635e-01 9.414242699416e-01 9.473248047572e-01 9.535160115605e-01 9.598251828013e-01 9.659714959542e-01 9.716206521112e-01 9.763894198865e-01 9.798294182153e-01 9.815607152061e-01 9.812208378416e-01 9.785883129284e-01 9.736171720744e-01 9.664163845823e-01 9.573587199294e-01 9.452105880595e-01 9.278301233478e-01 9.139352897092e-01 9.090135371067e-01 9.101991148440e-01 9.094917865386e-01 9.018602833991e-01 8.902966318696e-01 8.834240917636e-01 8.874039387566e-01 8.997987532967e-01 9.120797885149e-01 9.179032538667e-01 9.186843488390e-01 9.218391300513e-01 9.332211432725e-01 9.507829640710e-01 9.661608547607e-01 9.723391437965e-01 9.696565624111e-01 9.653458704522e-01 9.669709258013e-01 9.754591642071e-01 9.847424090086e-01 9.884453988913e-01 9.865741073701e-01 9.859455208190e-01 9.932620646041e-01 1.003864214126e+00 9.076414956176e-01 8.413029820293e-01 9.080912840207e-01 1.004822427351e+00 1.003647688463e+00 9.121669848189e-01 8.630874740998e-01 9.392874602793e-01 1.029791473290e+00 1.015556231290e+00 9.109321620645e-01 8.531311430835e-01 9.265443491830e-01 1.016216094738e+00 1.001768145616e+00 9.001960431385e-01 8.524234190790e-01 9.396647742370e-01 1.040307032240e+00 1.028688112389e+00 9.082518659520e-01 8.071516348447e-01 8.427747802182e-01 9.353334116347e-01 9.578023095308e-01 9.008858093662e-01 8.576625975271e-01 8.963817549110e-01 9.555025800490e-01 9.496245525502e-01 8.774342487104e-01 8.136045623002e-01 8.149538945128e-01 8.459530765285e-01 8.578479427459e-01 8.652556805245e-01 9.024960966886e-01 9.454426804423e-01 9.340169324532e-01 8.526719847130e-01 7.639648313786e-01 7.528371380198e-01 8.065228494297e-01 8.485286052524e-01 8.611405294457e-01 8.824210260198e-01 9.158643610445e-01 9.025388968197e-01 8.074119021738e-01 7.093934498738e-01 7.629666766417e-01 9.269090738768e-01 1.017194563798e+00 9.502443816215e-01 8.116429218107e-01 8.316863600665e-01 1.034995307267e+00 1.180275432377e+00 1.118514779842e+00 8.819389572852e-01 7.382978200064e-01 9.470783820280e-01 1.233572505061e+00 1.340367619249e+00 1.219427794573e+00 9.803489112973e-01 8.447391943887e-01 9.123809520009e-01 1.013516448414e+00 1.033192691274e+00 1.004114545067e+00 9.890297255071e-01 9.667866151924e-01 8.752630466413e-01 7.394376049951e-01 7.081533832231e-01 8.270968785295e-01 9.200635235919e-01 8.628536353639e-01 6.999964721736e-01 6.607654764110e-01 8.414732374241e-01 1.000926560993e+00 9.835922175821e-01 8.247476584067e-01 7.540852084384e-01 9.297122492992e-01 1.134428350667e+00 1.175789901778e+00 1.040913309201e+00 8.805124072158e-01 8.982457256881e-01 1.042425547439e+00 1.117595998596e+00 1.057534386220e+00 9.300096770440e-01 8.502541671676e-01 8.450039094735e-01 8.482998270818e-01 8.405614972409e-01 8.581439167864e-01 8.879707608675e-01 8.603569600478e-01 7.636747019482e-01 7.246259495657e-01 8.592381535757e-01 1.032174983836e+00 1.072069252662e+00 9.482591729910e-01 8.170517089905e-01 9.080151493491e-01 1.113636156604e+00 1.181561460570e+00 1.025222319302e+00 7.784057000220e-01 7.954353591819e-01 1.061989896133e+00 1.211164280981e+00 1.083141067244e+00 7.349846804182e-01 5.432447307697e-01 8.396218909701e-01 1.117976109642e+00 1.127489856779e+00 8.778560914512e-01 6.071283309549e-01 7.205655856230e-01 9.946140891239e-01 1.100138296941e+00 9.933118975575e-01 8.131589092622e-01 7.850038756216e-01 9.055765186752e-01 9.823274973278e-01 9.544958169457e-01 9.018980781799e-01 9.137662042954e-01 9.579995747206e-01 9.626588218911e-01 9.807267846421e-01
 3.312141038648e+00 3.313979832460e+00 3.319774250757e+00 3.325850215676e+00 3.328149878218e+00 3.327995897627e+00 3.330169551129e+00 3.336118234436e+00 3.341999133024e+00 3.344119620245e+00 3.344061770303e+00 3.346438938556e+00 3.352449201912e+00 3.358183212640e+00 3.360093145507e+00 3.360002979984e+00 3.362573390432e+00 3.368695167815e+00 3.374238844610e+00 3.375924559609e+00 3.375906794442e+00 3.378690623883e+00 3.384839256751e+00 3.390237935304e+00 3.391829976460e+00 3.391850357967e+00 3.394738465442e+00 3.400950036587e+00 3.406248233788e+00 3.407646577017e+00 3.407665156496e+00 3.410808667083e+00 3.417168959845e+00 3.422272357117e+00 3.423403764939e+00 3.423439904063e+00 3.426821160687e+00 3.433280526131e+00 3.438179014794e+00 3.439030813628e+00 3.439042644934e+00 3.442632465355e+00 3.449141364675e+00 3.453776202640e+00 3.454442409167e+00 3.454702059943e+00 3.458658609017e+00 3.465125914959e+00 3.469412470330e+00 3.470005852094e+00 3.470648265707e+00 3.474978001686e+00 3.481353115670e+00 3.485237506578e+00 3.485661393898e+00 3.486555448073e+00 3.491130797716e+00 3.497334588973e+00 3.500851520304e+00 3.501183114766e+00 3.502243389781e+00 3.506816512692e+00 3.512757112001e+00 3.516092919321e+00 3.516528943120e+00 3.517735204615e+00 3.522195622740e+00 3.527853777944e+00 3.531122325760e+00 3.531849273122e+00 3.533333432719e+00 3.537678293434e+00 3.543040349324e+00 3.546332843124e+00 3.547426773075e+00 3.549164256679e+00 3.553393139946e+00 3.558514030708e+00 3.561821068256e+00 3.563213894754e+00 3.565174109695e+00 3.569283064202e+00 3.574173782327e+00 3.577521246220e+00 3.579158307421e+00 3.581192462833e+00 3.585111609823e+00 3.589818486841e+00 3.593203260002e+00 3.594998640491e+00 3.597026401211e+00 3.600692483946e+00 3.605197564278e+00 3.608677375076e+00 3.610649183582e+00 3.612572398061e+00 3.615904812317e+00 3.620207472921e+00 3.623801384818e+00 3.625980507616e+00 3.627846459849e+00 3.630815775438e+00 3.634852377050e+00 3.638588434546e+00 3.641076983850e+00 3.642956544201e+00 3.645584582949e+00 3.649305331801e+00 3.653107551844e+00 3.655949813129e+00 3.658013275580e+00 3.660386563580e+00 3.663722595281e+00 3.667488297450e+00 3.670676720453e+00 3.673029518841e+00 3.675291467137e+00 3.678236524765e+00 3.681788091020e+00 3.685199222781e+00 3.687933568640e+00 3.690251893157e+00 3.692862561891e+00 3.696086229340e+00 3.699529782032e+00 3.702594541178e+00 3.705134683731e+00 3.707569801142e+00 3.710400543817e+00 3.713669197117e+00 3.716934414532e+00 3.719770605108e+00 3.722242500935e+00 3.724790320496e+00 3.727744228581e+00 3.730982393378e+00 3.734071050011e+00 3.736743769941e+00 3.739212382581e+00 3.741890272787e+00 3.744927341127e+00 3.748080157519e+00 3.751004816804e+00 3.753617039147e+00 3.756172928274e+00 3.758962186464e+00 3.761987294199e+00 3.765022107239e+00 3.767873156611e+00 3.770538393246e+00 3.773182153870e+00 3.775983142009e+00 3.778955510371e+00 3.781944556132e+00 3.784795109479e+00 3.787483213658e+00 3.790132358001e+00 3.792927090126e+00 3.795890470881e+00 3.798836597862e+00 3.801618457086e+00 3.804266450990e+00 3.806939055162e+00 3.809751763595e+00 3.812641317668e+00 3.815453041984e+00 3.818149360170e+00 3.820824002486e+00 3.823538705976e+00 3.826279848490e+00 3.829014501954e+00 3.831722991776e+00 3.834423379913e+00 3.837121246963e+00 3.839784995805e+00 3.842419593659e+00 3.845075551192e+00 3.847759604539e+00 3.850431934237e+00 3.853070917064e+00 3.855672220445e+00 3.858266603459e+00 3.860880204727e+00 3.863499731958e+00 3.866102108069e+00 3.868688334514e+00 3.871255147242e+00 3.873803378350e+00 3.876353192502e+00 3.878905020672e+00 3.881454015468e+00 3.883990999067e+00 3.886507648454e+00 3.889008202946e+00 3.891513056774e+00 3.894019656977e+00 3.896507579716e+00 3.898985513484e+00 3.901456011855e+00 3.903915672874e+00 3.906371033819e+00 3.908817249813e+00 3.911245214696e+00 3.913665033715e+00 3.916084570302e+00 3.918494279105e+00 3.920894237273e+00 3.923275618222e+00 3.925646123466e+00 3.928015913325e+00 3.930383363467e+00 3.932731945736e+00 3.935064024877e+00 3.937393956210e+00 3.939719537878e+00 3.942035325264e+00 3.944332210764e+00 3.946617427881e+00 3.948899742111e+00 3.951182101200e+00 3.953443001508e+00 3.955688924055e+00 3.957927018381e+00 3.960162675762e+00 3.962386335322e+00 3.964591824991e+00 3.966783392740e+00 3.968973039197e+00 3.971153130452e+00 3.973313411628e+00 3.975460531490e+00 3.977600015884e+00 3.979729884799e+00 3.981848443798e+00 3.983949378038e+00 3.986034383251e+00 3.988118795328e+00 3.990188736395e+00 3.992237191850e+00 3.994277730073e+00 3.996307894404e+00 3.998327005398e+00 4.000334406723e+00 4.002320652859e+00 4.004293292661e+00 4.006267740925e+00 4.008221456557e+00 4.010157754886e+00 4.012085737503e+00 4.014000263238e+00 4.015906653610e+00 4.017796215485e+00 4.019666870811e+00 4.021532255312e+00 4.023387986071e+00 4.025223496271e+00 4.027046250135e+00 4.028859803324e+00 4.030654445551e+00 4.032438010477e+00 4.034205738093e+00 4.035956951201e+00 4.037703545431e+00 4.039430422168e+00 4.041135776898e+00 4.042834812187e+00 4.044517697014e+00 4.046181884300e+00 4.047835914913e+00 4.049468690373e+00 4.051091760502e+00 4.052701404872e+00 4.054288533104e+00 4.055865836776e+00 4.057428499296e+00 4.058971561668e+00 4.060503961603e+00 4.062018898316e+00 4.063511361198e+00 4.064998766452e+00 4.066464756732e+00 4.067915249114e+00 4.069354454744e+00 4.070770164858e+00 4.072171091636e+00 4.073560011363e+00 4.074924773647e+00 4.076280400418e+00 4.077620089736e+00 4.078932141258e+00 4.080237317883e+00 4.081522115532e+00 4.082786144107e+00 4.084040032250e+00 4.085272642014e+00 4.086485845949e+00 4.087685680151e+00 4.088863330923e+00 4.090021503366e+00 4.091168048462e+00 4.092289882740e+00 4.093399045020e+00 4.094490499049e+00 4.095557835265e+00 4.096609869350e+00 4.097642842759e+00 4.098654377965e+00 4.099654986707e+00 4.100629513647e+00 4.101584756955e+00 4.102523555978e+00 4.103437080705e+00 4.104335540158e+00 4.105216292951e+00 4.106071108424e+00 4.106910023682e+00 4.107728873161e+00 4.108521801844e+00 4.109299688631e+00 4.110054486901e+00 4.110787698315e+00 4.111505912046e+00 4.112198668094e+00 4.112871752456e+00 4.113522744138e+00 4.114150130965e+00 4.114759459500e+00 4.115350211812e+00 4.115911726467e+00 4.116459127710e+00 4.116976373582e+00 4.117470872368e+00 4.117949459827e+00 4.118399950335e+00 4.118829711593e+00 4.119240077745e+00 4.119618282005e+00 4.119978303961e+00 4.120316085722e+00 4.120626325050e+00 4.120919960166e+00 4.121184225839e+00 4.121425971183e+00 4.121647526265e+00 4.121836668047e+00 4.122011122473e+00 4.122158282893e+00 4.122274625557e+00 4.122376819098e+00 4.122445467837e+00 4.122488938098e+00 4.122513392591e+00 4.122504900413e+00 4.122476861980e+00 4.122421994789e+00 4.122335748871e+00 4.122230114425e+00 4.122091471880e+00 4.121929180873e+00 4.121745343523e+00 4.121525740551e+00 4.121289169842e+00 4.121018434774e+00 4.120718526244e+00 4.120401086576e+00 4.120047777871e+00 4.119668520593e+00 4.119266788028e+00 4.118825708513e+00 4.118367401660e+00 4.117878636485e+00 4.117356078776e+00 4.116811750176e+00 4.116232015483e+00 4.115626256277e+00 4.114994449240e+00 4.114327826232e+00 4.113640171430e+00 4.112914128224e+00 4.112160613951e+00 4.111382141041e+00 4.110566784917e+00 4.109726672221e+00 4.108858918230e+00 4.107946361715e+00 4.107016290784e+00 4.106050003448e+00 4.105052499165e+00 4.104029874122e+00 4.102968786735e+00 4.101877971776e+00 4.100754150381e+00 4.099597586357e+00 4.098415707073e+00 4.097194417896e+00 4.095942963302e+00 4.094656819752e+00 4.093335632936e+00 4.091988832178e+00 4.090603807446e+00 4.089188895177e+00 4.087737693492e+00 4.086248392500e+00 4.084735396482e+00 4.083182360873e+00 4.081596907272e+00 4.079981419000e+00 4.078320991303e+00 4.076634505763e+00 4.074912443864e+00 4.073152245615e+00 4.071362711479e+00 4.069530721966e+00 4.067666848523e+00 4.065769200430e+00 4.063830455737e+00 4.061863828362e+00 4.059851116648e+00 4.057808829780e+00 4.055732309511e+00 4.053608086182e+00 4.051457541055e+00 4.049261897793e+00 4.047033479263e+00 4.044771721256e+00 4.042462099043e+00 4.040124389505e+00 4.037741111826e+00 4.035322562683e+00 4.032871337110e+00 4.030370553422e+00 4.027838597665e+00 4.025264237183e+00 4.022647233904e+00 4.020003441353e+00 4.017307565194e+00 4.014580461055e+00 4.011808424129e+00 4.008993380682e+00 4.006148716200e+00 4.003252790026e+00 4.000320580291e+00 3.997349335351e+00 3.994329166504e+00 3.991281138724e+00 3.988178069984e+00 3.985039688165e+00 3.981862949146e+00 3.978634526212e+00 3.975374115076e+00 3.972062820793e+00 3.968709822314e+00 3.965321498806e+00 3.961878298903e+00 3.958402584500e+00 3.954878249500e+00 3.951308138384e+00 3.947701738245e+00 3.944039535909e+00 3.940343482221e+00 3.936595813375e+00 3.932804614809e+00 3.928974662930e+00 3.925088483334e+00 3.921167542483e+00 3.917196371337e+00 3.913174907957e+00 3.909119813997e+00 3.905002234172e+00 3.900850985112e+00 3.896647681739e+00 3.892395311948e+00 3.888104580308e+00 3.883752811672e+00 3.879367126232e+00 3.874928506208e+00 3.870435077567e+00 3.865906434847e+00 3.861315848715e+00 3.856686792853e+00 3.852008125732e+00 3.847270939537e+00 3.842498610933e+00 3.837662731026e+00 3.832789510943e+00 3.827861554160e+00 3.822875896747e+00 3.817858135945e+00 3.812768567572e+00 3.807643566092e+00 3.802467145706e+00 3.797226323153e+00 3.791954361312e+00 3.786611035283e+00 3.781229717977e+00 3.775794801052e+00 3.770296383337e+00 3.764765143750e+00 3.759162111191e+00 3.753519091916e+00 3.747823624780e+00 3.742060318452e+00 3.736266415452e+00 3.730396759073e+00 3.724489331995e+00 3.718525344579e+00 3.712494768534e+00 3.706433091962e+00 3.700292680335e+00 3.694113977821e+00 3.687878915914e+00 3.681574694939e+00 3.675240689669e+00 3.668826222188e+00 3.662369707845e+00 3.655860248993e+00 3.649275913160e+00 3.642665221640e+00 3.635970603743e+00 3.629235549386e+00 3.622443394083e+00 3.615578782088e+00 3.608684175585e+00 3.601703567456e+00 3.594682662263e+00 3.587607807974e+00 3.580453813225e+00 3.573273447253e+00 3.566002666495e+00 3.558691306938e+00 3.551327004865e+00 3.543877644974e+00 3.536405443158e+00 3.528842115972e+00 3.521237053344e+00 3.513577149971e+00 3.505832903497e+00 3.498064675216e+00 3.490200664515e+00 3.482296850836e+00 3.474336600595e+00 3.466288574437e+00 3.458219958988e+00 3.450054858278e+00 3.441847678211e+00 3.433583669771e+00 3.425231093957e+00 3.416857885432e+00 3.408382626045e+00 3.399869092417e+00 3.391296340266e+00 3.382634837498e+00 3.373950551964e+00 3.365164948562e+00 3.356341011335e+00 3.347455391821e+00 3.338479134252e+00 3.329482891035e+00 3.320379702989e+00 3.311240075812e+00 3.302039394558e+00 3.292744995147e+00 3.283431443527e+00 3.274008368834e+00 3.264552319419e+00 3.255028243082e+00 3.245413961975e+00 3.235779849778e+00 3.226035934981e+00 3.216255352107e+00 3.206409810221e+00 3.196470785288e+00 3.186512678342e+00 3.176443148349e+00 3.166336900806e+00 3.156166101039e+00 3.145900127858e+00 3.135615992240e+00 3.125217905926e+00 3.114782747451e+00 3.104284242053e+00 3.093688276966e+00 3.083074564443e+00 3.072346375413e+00 3.061583464869e+00 3.050753238398e+00 3.039822694090e+00 3.028880571344e+00 3.017819608559e+00 3.006720834510e+00 2.995562686870e+00 2.984298073832e+00 2.973022912671e+00 2.961627414361e+00 2.950197130298e+00 2.938702501751e+00 2.927105052017e+00 2.915497124793e+00 2.903765199556e+00 2.892001871616e+00 2.880173238961e+00 2.868239344782e+00 2.856297276389e+00 2.844230346721e+00 2.832131353745e+00 2.819968303512e+00 2.807700880562e+00 2.795423450151e+00 2.783022510011e+00 2.770589418039e+00 2.758091390249e+00 2.745486807514e+00 2.732878412842e+00 2.720141084823e+00 2.707374071965e+00 2.694544428692e+00 2.681606033486e+00 2.668662652509e+00 2.655596318012e+00 2.642496282682e+00 2.629333716757e+00 2.616063530682e+00 2.602789520607e+00 2.589390345020e+00 2.575960196175e+00 2.562469785450e+00 2.548868743184e+00 2.535268947487e+00 2.521540848045e+00 2.507783522951e+00 2.493966805434e+00 2.480039046647e+00 2.466113875889e+00 2.452058693727e+00 2.437980970457e+00 2.423840478810e+00 2.409592403100e+00 2.395346955720e+00 2.380974097054e+00 2.366573809940e+00 2.352116472745e+00 2.337552097827e+00 2.322991200574e+00 2.308302817827e+00 2.293590182990e+00 2.278822655196e+00 2.263944401248e+00 2.249075359101e+00 2.234081485606e+00 2.219060194123e+00 2.203988620670e+00 2.188808142992e+00 2.173636427200e+00 2.158342473151e+00 2.143023445848e+00 2.127656006705e+00 2.112178648894e+00 2.096715269848e+00 2.081129882000e+00 2.065521503318e+00 2.049867247514e+00 2.034106418138e+00 2.018360597449e+00 2.002494256932e+00 1.986607177114e+00 1.970677003843e+00 1.954642517995e+00 1.938626481065e+00 1.922492671129e+00 1.906341147430e+00 1.890148873921e+00 1.873854585488e+00 1.857579848193e+00 1.841194649963e+00 1.824788889128e+00 1.808350425055e+00 1.791811956909e+00 1.775297939556e+00 1.758674889947e+00 1.742037356435e+00 1.725368344777e+00 1.708603514903e+00 1.691866826219e+00 1.675024651254e+00 1.658172861727e+00 1.641294986898e+00 1.624327320692e+00 1.607388906332e+00 1.590352121868e+00 1.573310800545e+00 1.556246322890e+00 1.539095797244e+00 1.521984358160e+00 1.504778240031e+00 1.487572381162e+00 1.470352162624e+00 1.453050818415e+00 1.435791903697e+00 1.418449120283e+00 1.401110929391e+00 1.383765796436e+00 1.366348430070e+00 1.348980790392e+00 1.331535278573e+00 1.314102346845e+00 1.296672997830e+00 1.279179611213e+00 1.261744882792e+00 1.244243740383e+00 1.226763466972e+00 1.209294831457e+00 1.191775267152e+00 1.174324300018e+00 1.156820036056e+00 1.139347949220e+00 1.121903104001e+00 1.104419144159e+00 1.087016357076e+00 1.069576269550e+00 1.052183611955e+00 1.034833902164e+00 1.017464441964e+00 1.000193742229e+00 9.829048212178e-01 9.656846499621e-01 9.485235305125e-01 9.313704332475e-01 9.143356788255e-01 8.973100588591e-01 8.803804905564e-01 8.635401128468e-01 8.467368413850e-01 8.300803215253e-01 8.134751635941e-01 7.969979155137e-01 7.806464030270e-01 7.643798054652e-01 7.483037890448e-01 7.323231425947e-01 7.165267882274e-01 7.009089951978e-01 6.854374115242e-01 6.702167915524e-01 6.551616678564e-01 6.403634026700e-01 6.258193548635e-01 6.115120090557e-01 5.975402680176e-01 5.838358613213e-01 5.704925727464e-01 5.575101823038e-01 5.448878081458e-01 5.327224049312e-01 5.209581634242e-01 5.096996280684e-01 4.989460482052e-01 4.887135826071e-01 4.790965990302e-01 4.700548506422e-01 4.616898571324e-01 4.539959551801e-01 4.470147275461e-01 4.408087834389e-01 4.353526727568e-01 4.307372340015e-01 4.269403408912e-01 4.240017345988e-01 4.219510760143e-01 4.207563554707e-01 4.204777723657e-01 4.210622237603e-01 4.225394217190e-01 4.248876690041e-01 4.280677801220e-01 4.321040729076e-01 4.369113979483e-01 4.425121252357e-01 4.488444720406e-01 4.558703662842e-01 4.635888598622e-01 4.719051649622e-01 4.808407380968e-01 4.903208702879e-01 5.003152320300e-01 5.108136499326e-01 5.217344503905e-01 5.331017429494e-01 5.448357536058e-01 5.569303212647e-01 5.693701464706e-01 5.820831730581e-01 5.951070816634e-01 6.083622040965e-01 6.218612915411e-01 6.355831313067e-01 6.494745419476e-01 6.635762673478e-01 6.778119837805e-01 6.922066342522e-01 7.067389477892e-01 7.213653050997e-01 7.361307208438e-01 7.509620639817e-01 7.658930387159e-01 7.809003104116e-01 7.959501722587e-01 8.110871939449e-01 8.262389377861e-01 8.414510816092e-01 8.566915591533e-01 8.719391735013e-01 8.872363093082e-01 9.025117271229e-01 9.178171951963e-01 9.331179498401e-01 9.483973614676e-01 9.636974371673e-01 9.789489119052e-01 9.942063084474e-01 1.009432672505e+00 1.024618130305e+00 1.039802590882e+00 1.054914519288e+00 1.070018582607e+00 1.085069158604e+00 1.100059625496e+00 1.115035534092e+00 1.129918796960e+00 1.144780774297e+00 1.159572097910e+00 1.174291632928e+00 1.188980045139e+00 1.203562677025e+00 1.218112252996e+00 1.232579412003e+00 1.246958868930e+00 1.261300113653e+00 1.275520807340e+00 1.289698914013e+00 1.303781997984e+00 1.317767286406e+00 1.331707773397e+00 1.345513413419e+00 1.359269749498e+00 1.372923267068e+00 1.386467358627e+00 1.399958954236e+00 1.413305170917e+00 1.426594348551e+00 1.439773088687e+00 1.452831546193e+00 1.465833215901e+00 1.478680093110e+00 1.491463296096e+00 1.504127938866e+00 1.516663127328e+00 1.529138330042e+00 1.541447004052e+00 1.553684337075e+00 1.565801045531e+00 1.577776332114e+00 1.589690559132e+00 1.601427048568e+00 1.613088239703e+00 1.624622469052e+00 1.636004948028e+00 1.647325156856e+00 1.658459756885e+00 1.669510991743e+00 1.680434701062e+00 1.691194641582e+00 1.701891036652e+00 1.712394013986e+00 1.722806218713e+00 1.733092030516e+00 1.743201638260e+00 1.753247799420e+00 1.763094546794e+00 1.772840169318e+00 1.782462167305e+00 1.791896230487e+00 1.801263259871e+00 1.810430238192e+00 1.819485800946e+00 1.828419379776e+00 1.837153846244e+00 1.845821964246e+00 1.854285114820e+00 1.862625052809e+00 1.870847307324e+00 1.878859982520e+00 1.886802021439e+00 1.894540356015e+00 1.902143031547e+00 1.909632454728e+00 1.916902743251e+00 1.924097022619e+00 1.931089244463e+00 1.937931086076e+00 1.944663032771e+00 1.951168673682e+00 1.957591094252e+00 1.963816504640e+00 1.969878344588e+00 1.975833255746e+00 1.981554967060e+00 1.987184184460e+00 1.992622348393e+00 1.997880587943e+00 2.003037350818e+00 2.007955905902e+00 2.012770953883e+00 2.017403652954e+00 2.021841953187e+00 2.026181378261e+00 2.030280355210e+00 2.034265790735e+00 2.038075228489e+00 2.041678683835e+00 2.045184368113e+00 2.048447266893e+00 2.051588068451e+00 2.054560408691e+00 2.057314410214e+00 2.059972797195e+00 2.062393047850e+00 2.064673847064e+00 2.066800062318e+00 2.068697348914e+00 2.070495093684e+00 2.072063227429e+00 2.073478337173e+00 2.074749277678e+00 2.075783444045e+00 2.076717785611e+00 2.077429360238e+00 2.077973907860e+00 2.078386467209e+00 2.078557494476e+00 2.078623815567e+00 2.078478150850e+00 2.078155979614e+00 2.077710850725e+00 2.077023176572e+00 2.076226345163e+00 2.075230736461e+00 2.074049659320e+00 2.072752294430e+00 2.071218315795e+00 2.069568873385e+00 2.067736252673e+00 2.065711671239e+00 2.063577303566e+00 2.061216676385e+00 2.058736256572e+00 2.056086448010e+00 2.053242326287e+00 2.050298415878e+00 2.047137008265e+00 2.043850444475e+00 2.040417331914e+00 2.036786345263e+00 2.033064209329e+00 2.029140757303e+00 2.025089135946e+00 2.020908326404e+00 2.016538477044e+00 2.012079368240e+00 2.007437568408e+00 2.002671180865e+00 1.997788362521e+00 1.992729414020e+00 1.987586398862e+00 1.982284422572e+00 1.976857898544e+00 1.971334246692e+00 1.965646827966e+00 1.959881050503e+00 1.953978479204e+00 1.947961000774e+00 1.941857551829e+00 1.935612709293e+00 1.929298930216e+00 1.922866331068e+00 1.916332958777e+00 1.909730081687e+00 1.903005055891e+00 1.896222123724e+00 1.889340810595e+00 1.882378055745e+00 1.875356011570e+00 1.868240369996e+00 1.861076012287e+00 1.853837200126e+00 1.846537150089e+00 1.839193355647e+00 1.831778852208e+00 1.824334834717e+00 1.816835250609e+00 1.809297832759e+00 1.801733541651e+00 1.794124653288e+00 1.786507305453e+00 1.778854619736e+00 1.771193066995e+00 1.763520748598e+00 1.755829689936e+00 1.748156739911e+00 1.740467274701e+00 1.732798763715e+00 1.725144342432e+00 1.717498217954e+00 1.709898595894e+00 1.702303572100e+00 1.694767101151e+00 1.687267537149e+00 1.679803942823e+00 1.672425178066e+00 1.665075545897e+00 1.657818891696e+00 1.650634964826e+00 1.643516834677e+00 1.636523761887e+00 1.629591647648e+00 1.622790989095e+00 1.616101758478e+00 1.609513660462e+00 1.603096929769e+00 1.596777469694e+00 1.590633590273e+00 1.584647271881e+00 1.578799121574e+00 1.573173709464e+00 1.567687924171e+00 1.562421940370e+00 1.557367488408e+00 1.552492236893e+00 1.547892331706e+00 1.543480704276e+00 1.539333697937e+00 1.535452660979e+00 1.531793953970e+00 1.528462491428e+00 1.525368768666e+00 1.522581668847e+00 1.520114316420e+00 1.517909078010e+00 1.516074799857e+00 1.514522710543e+00 1.513313618462e+00 1.512465442727e+00 1.511911982885e+00 1.511762534134e+00 1.511929891327e+00 1.512458069797e+00 1.513374293943e+00 1.514602900859e+00 1.516244014338e+00 1.518215047785e+00 1.520548044951e+00 1.523268452646e+00 1.526295730762e+00 1.529718140740e+00 1.533457827175e+00 1.537528295070e+00 1.541959396316e+00 1.546660771109e+00 1.551709047622e+00 1.557033777657e+00 1.562627070579e+00 1.568519076137e+00 1.574620381259e+00 1.580987610513e+00 1.587557355541e+00 1.594311793708e+00 1.601272962813e+00 1.608355389642e+00 1.615598130818e+00 1.622948674082e+00 1.630373906107e+00 1.637897049745e+00 1.645435016333e+00 1.653011760275e+00 1.660586471295e+00 1.668117931449e+00 1.675622697885e+00 1.683035398525e+00 1.690360046670e+00 1.697566656363e+00 1.704619063488e+00 1.711523924196e+00 1.718229400877e+00 1.724733571486e+00 1.731018716903e+00 1.737047138470e+00 1.742827275567e+00 1.748323934588e+00 1.753527514919e+00 1.758435502516e+00 1.763018598231e+00 1.767280060046e+00 1.771208042920e+00 1.774793084952e+00 1.778035228958e+00 1.780928794432e+00 1.783472383603e+00 1.785673083608e+00 1.787523451076e+00 1.789038869145e+00 1.790222403328e+00 1.791076674851e+00 1.791624237863e+00 1.791869174760e+00 1.791824499965e+00 1.791515184398e+00 1.790942233652e+00 1.790143131222e+00 1.789122422818e+00 1.787901685509e+00 1.786515961450e+00 1.784961576251e+00 1.783286666842e+00 1.781494210109e+00 1.779606086739e+00 1.777661681488e+00 1.775646119327e+00 1.773612563311e+00 1.771555560443e+00 1.769490922746e+00 1.767449861191e+00 1.765408631889e+00 1.763410501335e+00 1.761437705163e+00 1.759490068880e+00 1.757589563666e+00 1.755693445491e+00 1.753831305374e+00 1.751965778745e+00 1.750085000467e+00 1.748195250348e+00 1.746229883487e+00 1.744212657328e+00 1.742084571823e+00 1.739819955676e+00 1.737414330035e+00 1.734782400642e+00 1.731946632121e+00 1.728833346862e+00 1.725408002990e+00 1.721669987542e+00 1.717517881080e+00 1.712982247350e+00 1.707988191320e+00 1.702494631336e+00 1.696521047274e+00 1.689957207552e+00 1.682851416130e+00 1.675138194332e+00 1.666778687971e+00 1.657821173542e+00 1.648157276704e+00 1.637851612806e+00 1.626863626878e+00 1.615157754154e+00 1.602811934697e+00 1.589727797755e+00 1.575985010069e+00 1.561574592948e+00 1.546455482201e+00 1.530743899659e+00 1.514344403065e+00 1.497351798681e+00 1.479785490199e+00 1.461601155790e+00 1.442940833779e+00 1.423726359990e+00 1.404049310194e+00 1.383965207047e+00 1.363425832143e+00 1.342597619809e+00 1.321422326468e+00 1.299994734599e+00 1.278405702921e+00 1.256620039925e+00 1.234818716428e+00 1.212988130707e+00 1.191232795481e+00 1.169682637399e+00 1.148339037923e+00 1.127409591688e+00 1.106930461003e+00 1.087039865786e+00 1.067906100008e+00 1.049578353186e+00 1.032293977631e+00 1.016125077050e+00 1.001240196942e+00 9.878196456034e-01 9.759244011626e-01 9.657805935818e-01 9.574319799410e-01 9.510080086710e-01 9.466154116285e-01 9.442342245031e-01 9.439833074579e-01 9.457806909420e-01 9.496240818814e-01 9.554734318622e-01 9.631670606137e-01 9.726711862798e-01 9.837804636903e-01 9.963609580388e-01 1.010264785844e+00 1.025253122278e+00 1.041213270389e+00 1.057895418001e+00 1.075146240089e+00 1.092791821493e+00 1.110610053560e+00 1.128495922530e+00 1.146222895703e+00 1.163672649693e+00 1.180703568720e+00 1.197133678218e+00 1.212895190456e+00 1.227810852758e+00 1.241793767538e+00 1.254752217371e+00 1.266542142517e+00 1.277135856653e+00 1.286405578695e+00 1.294297824479e+00 1.300773748694e+00 1.305746496262e+00 1.309228443171e+00 1.311168625798e+00 1.311580098132e+00 1.310488724277e+00 1.307902798421e+00 1.303914654836e+00 1.298563188308e+00 1.291964525094e+00 1.284230799730e+00 1.275466000189e+00 1.265846114349e+00 1.255486446723e+00 1.244556898110e+00 1.233210833904e+00 1.221564738969e+00 1.209775893676e+00 1.197914738624e+00 1.186070840611e+00 1.174282099886e+00 1.162529917732e+00 1.150810643917e+00 1.139015545836e+00 1.127064742960e+00 1.114828199632e+00 1.102142109299e+00 1.088893105555e+00 1.074914395392e+00 1.060116596078e+00 1.044431857282e+00 1.027826603320e+00 1.010389288331e+00 9.922290259145e-01 9.735921831877e-01 9.548005733891e-01 9.362578581370e-01 9.184885789929e-01 9.020484540744e-01 8.875575066630e-01 8.756363418598e-01 8.668488328745e-01 8.616826773697e-01 8.604511181527e-01 8.633037736483e-01 8.701546064201e-01 8.807129453786e-01 8.944990782962e-01 9.108634878582e-01 9.290759282308e-01 9.483246715704e-01 9.678164059426e-01 9.867876441598e-01 1.004526654348e+00 1.020440240567e+00 1.034010688779e+00 1.044862163063e+00 1.052723398195e+00 1.057447394799e+00 1.059023608632e+00 1.057523418917e+00 1.053161211409e+00 1.046218069120e+00 1.037054725024e+00 1.026120924163e+00 1.013856616700e+00 1.000765777294e+00 9.873167321378e-01 9.739428104979e-01 9.610502789382e-01 9.489372444411e-01 9.378650713541e-01 9.279864481040e-01 9.193910934322e-01 9.121383790756e-01 9.062138937854e-01 9.016457029429e-01 8.984399599777e-01 8.966361275201e-01 8.963262531966e-01 8.975653329863e-01 9.004584690798e-01 9.050200108011e-01 9.111931348576e-01 9.188262224277e-01 9.275874062456e-01 9.370600998407e-01 9.466707805367e-01 9.557959866072e-01 9.638128861871e-01 9.701151121615e-01 9.742740572305e-01 9.759897853273e-01 9.752019558982e-01 9.720904612129e-01 9.670082432445e-01 9.605382381400e-01 9.507353416399e-01 9.361499750226e-01 9.254738153849e-01 9.239624423929e-01 9.284756070481e-01 9.308546820441e-01 9.259954771635e-01 9.167355850618e-01 9.114234100705e-01 9.160196761553e-01 9.281562426340e-01 9.395868161007e-01 9.441661445870e-01 9.433327409564e-01 9.444755051023e-01 9.535700574597e-01 9.688712011134e-01 9.822844695852e-01 9.868287411450e-01 9.826728209496e-01 9.767868001560e-01 9.765884018122e-01 9.830287552065e-01 9.901448347460e-01 9.915696105171e-01 9.872239759982e-01 9.838889680931e-01 9.885930976870e-01 9.943426261141e-01 8.942615351085e-01 8.246917588056e-01 8.880694058873e-01 9.804604563084e-01 9.751157337900e-01 8.821816558446e-01 8.372123721901e-01 9.197056499139e-01 1.012529955724e+00 9.973505534541e-01 8.905098958885e-01 8.299471309522e-01 9.001000652214e-01 9.861835891179e-01 9.710296132062e-01 8.766568865000e-01 8.437902850050e-01 9.388376333563e-01 1.033857701015e+00 1.011083787163e+00 8.842808809966e-01 7.926146618118e-01 8.476144702960e-01 9.494153385725e-01 9.699956810590e-01 9.086130270042e-01 8.672389827536e-01 9.131102645168e-01 9.740249226728e-01 9.597875166275e-01 8.743367647995e-01 8.089281347213e-01 8.327384091531e-01 8.945158103069e-01 9.224601970723e-01 9.188450291643e-01 9.264464847435e-01 9.468389425038e-01 9.333306283583e-01 8.646063746303e-01 7.890264167478e-01 7.812783821797e-01 8.369955875650e-01 8.885561407546e-01 9.078888541970e-01 9.139563141439e-01 9.104139201856e-01 8.625815507950e-01 7.610592646304e-01 6.971983676843e-01 7.865254385107e-01 9.430934901172e-01 1.001885428364e+00 9.030101779972e-01 7.511228323909e-01 7.885451050833e-01 1.002689158310e+00 1.137167988032e+00 1.058826027540e+00 8.205344957882e-01 7.190968594618e-01 9.666006606119e-01 1.247635045780e+00 1.329663430261e+00 1.181350472519e+00 9.304004232806e-01 8.260650867754e-01 9.472335067134e-01 1.081113417976e+00 1.108522141775e+00 1.060214938628e+00 1.006869235234e+00 9.565457871707e-01 8.734980028201e-01 7.864953916677e-01 7.955447127149e-01 8.906226901314e-01 9.290290931235e-01 8.250380167031e-01 6.506413884900e-01 6.491314108499e-01 8.464077790420e-01 9.819821240511e-01 9.291697115834e-01 7.529441488339e-01 7.159285939416e-01 9.268264806732e-01 1.123233572426e+00 1.137709064532e+00 9.905400926541e-01 8.686310656950e-01 9.525518677062e-01 1.117532864542e+00 1.173756843417e+00 1.085101395971e+00 9.486266569456e-01 8.930381546889e-01 9.167961293363e-01 9.243472994034e-01 8.941783081567e-01 8.785242621241e-01 8.846764126830e-01 8.460203503430e-01 7.419431486648e-01 6.920082486593e-01 8.142098713986e-01 9.741365868169e-01 1.002295130622e+00 8.772538692926e-01 7.723744918458e-01 8.998868817634e-01 1.108521509768e+00 1.158609781327e+00 9.897054933506e-01 7.728004638643e-01 8.567929217600e-01 1.134792146623e+00 1.257072521742e+00 1.092549999796e+00 7.268750503597e-01 5.822888962388e-01 8.984476981692e-01 1.149180309391e+00 1.114000721822e+00 8.269480045832e-01 5.807447128686e-01 7.664027270911e-01 1.036506778719e+00 1.094717072268e+00 9.331813250507e-01 7.458660918857e-01 7.943362294342e-01 9.681604970822e-01 1.033520089618e+00 9.581434720714e-01 8.701882734972e-01 8.976647722769e-01 9.748850884905e-01 9.861459465405e-01 9.831097635691e-01
 3.312403532765e+00 3.314287301561e+00 3.320117993353e+00 3.326237022583e+00 3.328579255134e+00 3.328468599631e+00 3.330683115082e+00 3.336675008626e+00 3.342594372699e+00 3.344756861925e+00 3.344746193967e+00 3.347167337042e+00 3.353220949527e+00 3.358997034110e+00 3.360953935337e+00 3.360911001391e+00 3.363524960899e+00 3.369689254768e+00 3.375276549749e+00 3.377007689233e+00 3.377036463937e+00 3.379863776714e+00 3.386056976489e+00 3.391499400668e+00 3.393137738647e+00 3.393205085990e+00 3.396145714765e+00 3.402399223694e+00 3.407740989815e+00 3.409190920749e+00 3.409260916293e+00 3.412450779410e+00 3.418853193917e+00 3.424002272168e+00 3.425184473049e+00 3.425274073238e+00 3.428703250800e+00 3.435203730842e+00 3.440150228150e+00 3.441056774580e+00 3.441123172150e+00 3.444759694938e+00 3.451313730842e+00 3.455996860171e+00 3.456720579048e+00 3.457033456882e+00 3.461034522531e+00 3.467549551268e+00 3.471889502624e+00 3.472541435454e+00 3.473237626847e+00 3.477611894553e+00 3.484034303205e+00 3.487974781799e+00 3.488456503704e+00 3.489402312007e+00 3.494024200717e+00 3.500277882603e+00 3.503848415911e+00 3.504239125290e+00 3.505351722354e+00 3.509975190497e+00 3.515969287512e+00 3.519361916361e+00 3.519853352971e+00 3.521114017518e+00 3.525631010701e+00 3.531343012531e+00 3.534669773535e+00 3.535452629472e+00 3.536990004323e+00 3.541392514950e+00 3.546813296728e+00 3.550164092737e+00 3.551315156880e+00 3.553108898970e+00 3.557395188099e+00 3.562576001275e+00 3.565942809424e+00 3.567391687402e+00 3.569406372409e+00 3.573574937516e+00 3.578525763415e+00 3.581933446838e+00 3.583628496969e+00 3.585720352894e+00 3.589699755085e+00 3.594467512718e+00 3.597911880821e+00 3.599765510160e+00 3.601851466377e+00 3.605580880577e+00 3.610146414733e+00 3.613686127470e+00 3.615718594537e+00 3.617705154668e+00 3.621100783829e+00 3.625463889219e+00 3.629118583872e+00 3.631361214526e+00 3.633289471077e+00 3.636325061381e+00 3.640427880642e+00 3.644223739085e+00 3.646774163387e+00 3.648719840478e+00 3.651412646314e+00 3.655202473052e+00 3.659066634604e+00 3.661974694803e+00 3.664102326786e+00 3.666543282460e+00 3.669946453593e+00 3.673781336083e+00 3.677031093367e+00 3.679451684159e+00 3.681780721871e+00 3.684792665651e+00 3.688416633607e+00 3.691894802351e+00 3.694696115975e+00 3.697082154549e+00 3.699761843782e+00 3.703054976632e+00 3.706569388118e+00 3.709699974174e+00 3.712310008227e+00 3.714814610175e+00 3.717715140099e+00 3.721056932526e+00 3.724392894685e+00 3.727298032156e+00 3.729837695518e+00 3.732458440690e+00 3.735485115115e+00 3.738796021738e+00 3.741955049633e+00 3.744701490268e+00 3.747238125148e+00 3.749992164260e+00 3.753105252931e+00 3.756331074821e+00 3.759324907288e+00 3.762009922109e+00 3.764641143148e+00 3.767504890270e+00 3.770606555061e+00 3.773717229815e+00 3.776642478497e+00 3.779381145213e+00 3.782102738971e+00 3.784980530533e+00 3.788026325557e+00 3.791092873147e+00 3.794022106139e+00 3.796783411960e+00 3.799510019760e+00 3.802383469039e+00 3.805422074796e+00 3.808447964081e+00 3.811305828163e+00 3.814028598020e+00 3.816782065971e+00 3.819675913374e+00 3.822642368662e+00 3.825531555256e+00 3.828307110564e+00 3.831059054080e+00 3.833853270975e+00 3.836676397927e+00 3.839488329475e+00 3.842277332557e+00 3.845060188377e+00 3.847838039034e+00 3.850578182474e+00 3.853295270922e+00 3.856031912402e+00 3.858797819751e+00 3.861555098160e+00 3.864274179952e+00 3.866957043744e+00 3.869634577126e+00 3.872331572562e+00 3.875032497757e+00 3.877717701101e+00 3.880385805428e+00 3.883036639369e+00 3.885668031470e+00 3.888301198916e+00 3.890939267727e+00 3.893574183250e+00 3.896194764201e+00 3.898794260226e+00 3.901382068032e+00 3.903971869915e+00 3.906561994318e+00 3.909136776216e+00 3.911700351691e+00 3.914255395372e+00 3.916802997498e+00 3.919347716836e+00 3.921878472512e+00 3.924394201041e+00 3.926903235388e+00 3.929409124598e+00 3.931905279389e+00 3.934393360897e+00 3.936864259865e+00 3.939324740333e+00 3.941782790994e+00 3.944238834613e+00 3.946676349385e+00 3.949098442644e+00 3.951516094448e+00 3.953933965822e+00 3.956340519255e+00 3.958727770214e+00 3.961100794362e+00 3.963476517488e+00 3.965848694527e+00 3.968201009374e+00 3.970537374647e+00 3.972868352545e+00 3.975195571967e+00 3.977511588041e+00 3.979809403753e+00 3.982092504254e+00 3.984375701890e+00 3.986649577011e+00 3.988902078323e+00 3.991143013682e+00 3.993376978342e+00 3.995599815557e+00 3.997812602850e+00 4.000008487323e+00 4.002189283965e+00 4.004367361145e+00 4.006533616521e+00 4.008677968493e+00 4.010812905936e+00 4.012937080416e+00 4.015054213926e+00 4.017157238906e+00 4.019239041354e+00 4.021312194871e+00 4.023380217647e+00 4.025429760762e+00 4.027465248475e+00 4.029490964464e+00 4.031502272549e+00 4.033505825036e+00 4.035494050725e+00 4.037464757650e+00 4.039427631182e+00 4.041382821690e+00 4.043315053107e+00 4.045237244176e+00 4.047150520480e+00 4.049045303291e+00 4.050928461516e+00 4.052796787032e+00 4.054649903689e+00 4.056496534290e+00 4.058320723904e+00 4.060127946600e+00 4.061927892788e+00 4.063708086242e+00 4.065477001468e+00 4.067231847347e+00 4.068965901752e+00 4.070690631603e+00 4.072403142907e+00 4.074090917287e+00 4.075770183649e+00 4.077435004733e+00 4.079081568118e+00 4.080716546823e+00 4.082333433378e+00 4.083931163022e+00 4.085519859199e+00 4.087090662078e+00 4.088643186381e+00 4.090185062269e+00 4.091705474736e+00 4.093208063069e+00 4.094702232904e+00 4.096174299875e+00 4.097631792213e+00 4.099073482383e+00 4.100492299160e+00 4.101902910072e+00 4.103291287029e+00 4.104662812763e+00 4.106019057056e+00 4.107356231255e+00 4.108675056218e+00 4.109980504899e+00 4.111262600980e+00 4.112530245447e+00 4.113779862075e+00 4.115007546468e+00 4.116223307010e+00 4.117419498853e+00 4.118593927771e+00 4.119752441105e+00 4.120890994063e+00 4.122008767683e+00 4.123115364091e+00 4.124198033702e+00 4.125258302908e+00 4.126303855356e+00 4.127326162368e+00 4.128329976395e+00 4.129317020982e+00 4.130279655152e+00 4.131224064580e+00 4.132148635465e+00 4.133050380097e+00 4.133935260772e+00 4.134796321525e+00 4.135639448695e+00 4.136463761733e+00 4.137263340207e+00 4.138044942710e+00 4.138804761772e+00 4.139539422826e+00 4.140255796483e+00 4.140952289795e+00 4.141624282615e+00 4.142276316830e+00 4.142902802782e+00 4.143505564005e+00 4.144090604337e+00 4.144648593152e+00 4.145188134373e+00 4.145702988581e+00 4.146190070419e+00 4.146657052947e+00 4.147101938762e+00 4.147520254004e+00 4.147922066063e+00 4.148296229200e+00 4.148643052732e+00 4.148971304419e+00 4.149268776039e+00 4.149549656925e+00 4.149803702958e+00 4.150028120460e+00 4.150235983646e+00 4.150413230106e+00 4.150565248934e+00 4.150695847359e+00 4.150791973693e+00 4.150872185674e+00 4.150923637637e+00 4.150944301729e+00 4.150946309384e+00 4.150915791121e+00 4.150856786105e+00 4.150780660412e+00 4.150667638789e+00 4.150535828282e+00 4.150373039274e+00 4.150180653247e+00 4.149965171715e+00 4.149718981270e+00 4.149447365786e+00 4.149147894216e+00 4.148815079085e+00 4.148461354514e+00 4.148073828973e+00 4.147659132908e+00 4.147219180461e+00 4.146743992610e+00 4.146242874036e+00 4.145715209575e+00 4.145152233744e+00 4.144566180128e+00 4.143947729421e+00 4.143294634357e+00 4.142620872594e+00 4.141908392295e+00 4.141171542548e+00 4.140402419195e+00 4.139598812841e+00 4.138769488629e+00 4.137902436262e+00 4.137011456716e+00 4.136088444295e+00 4.135126828057e+00 4.134138684260e+00 4.133113338454e+00 4.132055933237e+00 4.130975157105e+00 4.129854388592e+00 4.128703057678e+00 4.127515205360e+00 4.126291548529e+00 4.125046544486e+00 4.123760030453e+00 4.122442316580e+00 4.121089002500e+00 4.119697867185e+00 4.118278726474e+00 4.116826406257e+00 4.115336225596e+00 4.113815809206e+00 4.112251187686e+00 4.110660756934e+00 4.109033410987e+00 4.107368542576e+00 4.105672569475e+00 4.103931996920e+00 4.102163619799e+00 4.100358970654e+00 4.098511838599e+00 4.096636879109e+00 4.094718135486e+00 4.092764355911e+00 4.090777402897e+00 4.088747116892e+00 4.086684947509e+00 4.084581309550e+00 4.082440104403e+00 4.080266237425e+00 4.078046158943e+00 4.075794596547e+00 4.073499285880e+00 4.071164355283e+00 4.068800059378e+00 4.066383509125e+00 4.063937539793e+00 4.061447163599e+00 4.058919013568e+00 4.056355311091e+00 4.053741406402e+00 4.051094413067e+00 4.048404682926e+00 4.045671364815e+00 4.042906092271e+00 4.040089058125e+00 4.037237772305e+00 4.034346070121e+00 4.031402673774e+00 4.028430474774e+00 4.025404694142e+00 4.022341904347e+00 4.019240327144e+00 4.016085517792e+00 4.012899328743e+00 4.009661749780e+00 4.006381459513e+00 4.003065489333e+00 3.999692899289e+00 3.996287002967e+00 3.992830569238e+00 3.989329431236e+00 3.985791546047e+00 3.982196412989e+00 3.978567813632e+00 3.974889001468e+00 3.971159253674e+00 3.967395391825e+00 3.963571725373e+00 3.959712198068e+00 3.955801613597e+00 3.951844327112e+00 3.947844784417e+00 3.943787777161e+00 3.939695272304e+00 3.935550992576e+00 3.931353964950e+00 3.927117454179e+00 3.922821745979e+00 3.918487155606e+00 3.914101705944e+00 3.909661460603e+00 3.905184123670e+00 3.900642613476e+00 3.896064176092e+00 3.891432897990e+00 3.886743168694e+00 3.882017189593e+00 3.877225185617e+00 3.872393682567e+00 3.867510959476e+00 3.862569017592e+00 3.857588371358e+00 3.852541042288e+00 3.847454789515e+00 3.842313792695e+00 3.837111399283e+00 3.831873560240e+00 3.826564359435e+00 3.821215395116e+00 3.815814555777e+00 3.810346720918e+00 3.804844856249e+00 3.799271280145e+00 3.793655021762e+00 3.787984271283e+00 3.782247140021e+00 3.776476946760e+00 3.770629883225e+00 3.764743095381e+00 3.758800128603e+00 3.752787055166e+00 3.746742347960e+00 3.740620537556e+00 3.734454901649e+00 3.728233651711e+00 3.721941403590e+00 3.715617189878e+00 3.709212368331e+00 3.702766030011e+00 3.696261793265e+00 3.689685484026e+00 3.683076059566e+00 3.676384780097e+00 3.669650175452e+00 3.662859435448e+00 3.655990855873e+00 3.649094030067e+00 3.642108513840e+00 3.635082004061e+00 3.627999387720e+00 3.620835860142e+00 3.613641905089e+00 3.606361807068e+00 3.599037405384e+00 3.591654916797e+00 3.584192750072e+00 3.576700297819e+00 3.569115995508e+00 3.561489903306e+00 3.553804582741e+00 3.546035186381e+00 3.538239559998e+00 3.530349684647e+00 3.522415275964e+00 3.514422941016e+00 3.506343474417e+00 3.498238381254e+00 3.490034469330e+00 3.481789333716e+00 3.473484439966e+00 3.465090002566e+00 3.456671159903e+00 3.448151878273e+00 3.439590541727e+00 3.430968945423e+00 3.422253129559e+00 3.413517728433e+00 3.404674526022e+00 3.395792082347e+00 3.386848892829e+00 3.377811729755e+00 3.368752967979e+00 3.359585291868e+00 3.350379831585e+00 3.341106799329e+00 3.331741836443e+00 3.322355371666e+00 3.312859376279e+00 3.303324902895e+00 3.293722531953e+00 3.284026376345e+00 3.274309299584e+00 3.264479297106e+00 3.254610887295e+00 3.244674819446e+00 3.234644347564e+00 3.224591686542e+00 3.214425962294e+00 3.204222052421e+00 3.193950576700e+00 3.183581405638e+00 3.173191392497e+00 3.162686122474e+00 3.152141361792e+00 3.141531119570e+00 3.130819312897e+00 3.120090513026e+00 3.109244412195e+00 3.098354817599e+00 3.087403068342e+00 3.076348361601e+00 3.065274463349e+00 3.054083477474e+00 3.042853080636e+00 3.031556171459e+00 3.020153117258e+00 3.008738296920e+00 2.997198703685e+00 2.985622124923e+00 2.973979322082e+00 2.962229900631e+00 2.950468478067e+00 2.938580800263e+00 2.926656879484e+00 2.914666436661e+00 2.902568015591e+00 2.890459582880e+00 2.878224118334e+00 2.865952574540e+00 2.853613376673e+00 2.841165505033e+00 2.828709319564e+00 2.816124953412e+00 2.803504395910e+00 2.790817260238e+00 2.778021810029e+00 2.765215909960e+00 2.752283651370e+00 2.739316837663e+00 2.726279946288e+00 2.713136278113e+00 2.699984740053e+00 2.686702156456e+00 2.673387764975e+00 2.660006029037e+00 2.646514746660e+00 2.633017467771e+00 2.619390064867e+00 2.605728309552e+00 2.592002874247e+00 2.578166555580e+00 2.564324950894e+00 2.550353025436e+00 2.536347811245e+00 2.522281815665e+00 2.508102124090e+00 2.493920661565e+00 2.479607561997e+00 2.465262667634e+00 2.450857688287e+00 2.436337674839e+00 2.421820450986e+00 2.407168561665e+00 2.392489732182e+00 2.377749197144e+00 2.362896089272e+00 2.348043367670e+00 2.333063676521e+00 2.318050729995e+00 2.302981257863e+00 2.287801189668e+00 2.272621832775e+00 2.257315104412e+00 2.241978931523e+00 2.226587027558e+00 2.211082823217e+00 2.195583681405e+00 2.179957939144e+00 2.164302521752e+00 2.148596710134e+00 2.132777847691e+00 2.116969342750e+00 2.101031800582e+00 2.085069555561e+00 2.069055521959e+00 2.052931182093e+00 2.036820814832e+00 2.020581872696e+00 2.004320526273e+00 1.988012425234e+00 1.971594272340e+00 1.955189874935e+00 1.938664813222e+00 1.922115478213e+00 1.905522641211e+00 1.888823885040e+00 1.872140825835e+00 1.855340454776e+00 1.838518292695e+00 1.821658837935e+00 1.804689062449e+00 1.787743580177e+00 1.770683327003e+00 1.753602194321e+00 1.736490338884e+00 1.719273508506e+00 1.702080993504e+00 1.684780024654e+00 1.667461861321e+00 1.650112747050e+00 1.632666355356e+00 1.615249636513e+00 1.597725784278e+00 1.580191671801e+00 1.562633495288e+00 1.544982076741e+00 1.527361547900e+00 1.509644632101e+00 1.491918097917e+00 1.474174489820e+00 1.456343035221e+00 1.438551503015e+00 1.420667761425e+00 1.402781401353e+00 1.384884033781e+00 1.366906274663e+00 1.348975572053e+00 1.330960746800e+00 1.312950585650e+00 1.294936796694e+00 1.276851492005e+00 1.258822105568e+00 1.240715833021e+00 1.222626342262e+00 1.204545182277e+00 1.186401563824e+00 1.168320951478e+00 1.150181750163e+00 1.132064203935e+00 1.113968170562e+00 1.095825811103e+00 1.077757844064e+00 1.059647364478e+00 1.041573799398e+00 1.023537752989e+00 1.005470894303e+00 9.874962105713e-01 9.694979318821e-01 9.515558884381e-01 9.336727281393e-01 9.157827011422e-01 8.980056579429e-01 8.802351699964e-01 8.625473823941e-01 8.449418162971e-01 8.273670291894e-01 8.099351218680e-01 7.925434507955e-01 7.752736725582e-01 7.581272753440e-01 7.410559504212e-01 7.241728732121e-01 7.073840871067e-01 6.907710734481e-01 6.743378486327e-01 6.580494545166e-01 6.420122683442e-01 6.261467095139e-01 6.105428646597e-01 5.952013355567e-01 5.801059250234e-01 5.653611932942e-01 5.509028026954e-01 5.368267725267e-01 5.231420319444e-01 5.098496719225e-01 4.970553634100e-01 4.847141056052e-01 4.729305689931e-01 4.617197404626e-01 4.511062377473e-01 4.411888438089e-01 4.319423490609e-01 4.234783736822e-01 4.158051873182e-01 4.089667435512e-01 4.030384978979e-01 3.980063505549e-01 3.939608689703e-01 3.908855737094e-01 3.888235073216e-01 3.877955148238e-01 3.877736779299e-01 3.888059392168e-01 3.908279670529e-01 3.938623931553e-01 3.978669461765e-01 4.027950299610e-01 4.086485080471e-01 4.153306432894e-01 4.228517750196e-01 4.311282902023e-01 4.401168274540e-01 4.497984111997e-01 4.600722030033e-01 4.709560826874e-01 4.823547219180e-01 4.942487631044e-01 5.066130610164e-01 5.193601319112e-01 5.325224519594e-01 5.460090954578e-01 5.598183536886e-01 5.739305736175e-01 5.882762378788e-01 6.028961587057e-01 6.177040803828e-01 6.327186306961e-01 6.479210308298e-01 6.632541644216e-01 6.787647191303e-01 6.943727015105e-01 7.101097566887e-01 7.259526453808e-01 7.418594555218e-01 7.578765666238e-01 7.739320434104e-01 7.900597080078e-01 8.062415573808e-01 8.224379682599e-01 8.387009468636e-01 8.549563716064e-01 8.712477487114e-01 8.875503576793e-01 9.038370485708e-01 9.201550240605e-01 9.364343822773e-01 9.527221757479e-01 9.689918603609e-01 9.852203068777e-01 1.001454811984e+00 1.017624955900e+00 1.033782966322e+00 1.049898975403e+00 1.065955791729e+00 1.081996755161e+00 1.097957156415e+00 1.113886095616e+00 1.129754552369e+00 1.145549778781e+00 1.161312042339e+00 1.176975578650e+00 1.192597491244e+00 1.208142116603e+00 1.223598368428e+00 1.239011864881e+00 1.254309602886e+00 1.269558292666e+00 1.284712416022e+00 1.299770080860e+00 1.314773175670e+00 1.329646486465e+00 1.344462489563e+00 1.359172843628e+00 1.373775220952e+00 1.388313400348e+00 1.402712427691e+00 1.417044113040e+00 1.431262689243e+00 1.445358610460e+00 1.459388669483e+00 1.473265328129e+00 1.487066830941e+00 1.500746100650e+00 1.514295748672e+00 1.527770739939e+00 1.541081176153e+00 1.554310986380e+00 1.567413295980e+00 1.580371771296e+00 1.593253094373e+00 1.605960180832e+00 1.618579256818e+00 1.631062359597e+00 1.643392048662e+00 1.655641481428e+00 1.667706117167e+00 1.679676797877e+00 1.691506016047e+00 1.703173475915e+00 1.714755680625e+00 1.726143462956e+00 1.737429991206e+00 1.748572473020e+00 1.759538882991e+00 1.770420228596e+00 1.781100827737e+00 1.791669180048e+00 1.802095186901e+00 1.812331953715e+00 1.822481310346e+00 1.832422906794e+00 1.842244027550e+00 1.851920458422e+00 1.861398308451e+00 1.870786544925e+00 1.879960611115e+00 1.889006384240e+00 1.897907096365e+00 1.906599571372e+00 1.915198084824e+00 1.923580501056e+00 1.931819596986e+00 1.939920658274e+00 1.947798994325e+00 1.955580662463e+00 1.963144478179e+00 1.970555445596e+00 1.977828131387e+00 1.984870093652e+00 1.991807952631e+00 1.998530476104e+00 2.005084511077e+00 2.011505870753e+00 2.017685190577e+00 2.023756702219e+00 2.029611752641e+00 2.035286545779e+00 2.040829887764e+00 2.046125471549e+00 2.051304349400e+00 2.056272607025e+00 2.061044591471e+00 2.065689058432e+00 2.070078430352e+00 2.074344227307e+00 2.078402735592e+00 2.082253236597e+00 2.085978888364e+00 2.089445988363e+00 2.092778263792e+00 2.095914020131e+00 2.098820978540e+00 2.101610546201e+00 2.104139759634e+00 2.106522919994e+00 2.108718749768e+00 2.110677294235e+00 2.112515707010e+00 2.114098605392e+00 2.115521788987e+00 2.116767856823e+00 2.117766323174e+00 2.118645535200e+00 2.119273117837e+00 2.119732112733e+00 2.120021614627e+00 2.120059621683e+00 2.119975350178e+00 2.119649432953e+00 2.119141396934e+00 2.118477030772e+00 2.117555671246e+00 2.116510141936e+00 2.115234473498e+00 2.113765515883e+00 2.112153634189e+00 2.110283624073e+00 2.108289289490e+00 2.106076493998e+00 2.103664677772e+00 2.101118027058e+00 2.098319122460e+00 2.095393324368e+00 2.092266478488e+00 2.088933843969e+00 2.085481363107e+00 2.081784988825e+00 2.077956799154e+00 2.073950351030e+00 2.069737752887e+00 2.065411556927e+00 2.060860314921e+00 2.056176181076e+00 2.051332267308e+00 2.046287228939e+00 2.041142835435e+00 2.035787953465e+00 2.030305336554e+00 2.024684967626e+00 2.018872134903e+00 2.012968497646e+00 2.006881766613e+00 2.000669263850e+00 1.994342984040e+00 1.987838502283e+00 1.981257939892e+00 1.974516858487e+00 1.967661889990e+00 1.960713793442e+00 1.953609990362e+00 1.946444772717e+00 1.939144326096e+00 1.931743652673e+00 1.924275710358e+00 1.916676609703e+00 1.909028825583e+00 1.901280705535e+00 1.893451354028e+00 1.885575563369e+00 1.877599132214e+00 1.869593790228e+00 1.861516889786e+00 1.853385427607e+00 1.845232333430e+00 1.837009169265e+00 1.828779860631e+00 1.820512268057e+00 1.812218665760e+00 1.803926978711e+00 1.795603739776e+00 1.787298179537e+00 1.778983090817e+00 1.770677903072e+00 1.762400948059e+00 1.754126437511e+00 1.745900824441e+00 1.737697481304e+00 1.729537646892e+00 1.721436369403e+00 1.713372204502e+00 1.705390286085e+00 1.697460128307e+00 1.689613526887e+00 1.681851517003e+00 1.674164949993e+00 1.666597244901e+00 1.659108087042e+00 1.651747221884e+00 1.644501598825e+00 1.637365346301e+00 1.630387578350e+00 1.623518982792e+00 1.616817938066e+00 1.610267623420e+00 1.603860212883e+00 1.597655626436e+00 1.591590477808e+00 1.585733236389e+00 1.580066399092e+00 1.574571891876e+00 1.569325473208e+00 1.564249920201e+00 1.559420619009e+00 1.554822059892e+00 1.550428852083e+00 1.546324693408e+00 1.542425697694e+00 1.538808866028e+00 1.535463565684e+00 1.532350566704e+00 1.529567605467e+00 1.527020678382e+00 1.524786967981e+00 1.522861155767e+00 1.521195172317e+00 1.519890252228e+00 1.518854473144e+00 1.518150650463e+00 1.517787250665e+00 1.517701224825e+00 1.518001233232e+00 1.518590790024e+00 1.519524376192e+00 1.520820229125e+00 1.522402114077e+00 1.524375838282e+00 1.526652103070e+00 1.529267726270e+00 1.532248514249e+00 1.535513111975e+00 1.539155900771e+00 1.543095010533e+00 1.547352201099e+00 1.551956024202e+00 1.556817739068e+00 1.562024426838e+00 1.567499637519e+00 1.573246244484e+00 1.579297452332e+00 1.585559792498e+00 1.592106055769e+00 1.598867566224e+00 1.605834316000e+00 1.613034293772e+00 1.620380474855e+00 1.627921342772e+00 1.635604376971e+00 1.643401760589e+00 1.651342925647e+00 1.659338091382e+00 1.667427659501e+00 1.675562013518e+00 1.683706991104e+00 1.691882253705e+00 1.700015997634e+00 1.708121363044e+00 1.716165256318e+00 1.724105975189e+00 1.731958782731e+00 1.739659128722e+00 1.747211492784e+00 1.754589441520e+00 1.761751836691e+00 1.768705616418e+00 1.775405702298e+00 1.781840691268e+00 1.787995733100e+00 1.793836863563e+00 1.799362923359e+00 1.804546069705e+00 1.809369462501e+00 1.813828171768e+00 1.817897921775e+00 1.821575006730e+00 1.824847578682e+00 1.827703067613e+00 1.830139648673e+00 1.832151889859e+00 1.833730386742e+00 1.834885774358e+00 1.835606010591e+00 1.835902436847e+00 1.835780769169e+00 1.835239664216e+00 1.834300550821e+00 1.832963940116e+00 1.831245822229e+00 1.829169144339e+00 1.826734891437e+00 1.823978009231e+00 1.820908920333e+00 1.817550802619e+00 1.813933990107e+00 1.810069323224e+00 1.806000694075e+00 1.801737878492e+00 1.797310845247e+00 1.792760195998e+00 1.788087442023e+00 1.783345474735e+00 1.778542538598e+00 1.773704775609e+00 1.768872622313e+00 1.764037368648e+00 1.759252195756e+00 1.754510144300e+00 1.749831893774e+00 1.745246136384e+00 1.740727325080e+00 1.736324407776e+00 1.732005610364e+00 1.727778901550e+00 1.723662873755e+00 1.719599234023e+00 1.715633629805e+00 1.711710663810e+00 1.707816659895e+00 1.703963012939e+00 1.700064178389e+00 1.696157577924e+00 1.692169563068e+00 1.688068519275e+00 1.683865027207e+00 1.679450422520e+00 1.674861227330e+00 1.670019180385e+00 1.664877364101e+00 1.659459028221e+00 1.653640586416e+00 1.647467253441e+00 1.640866438625e+00 1.633787834738e+00 1.626272279299e+00 1.618198695738e+00 1.609620146702e+00 1.600486297942e+00 1.590741449123e+00 1.580460197421e+00 1.569521003366e+00 1.557992965141e+00 1.545851756288e+00 1.533041682739e+00 1.519664193054e+00 1.505609803669e+00 1.490959417445e+00 1.475716947248e+00 1.459824489857e+00 1.443411511105e+00 1.426386480513e+00 1.408830143641e+00 1.390789031871e+00 1.372203493012e+00 1.353226194935e+00 1.333798188520e+00 1.314002105072e+00 1.293923406993e+00 1.273526595427e+00 1.252983789190e+00 1.232280727149e+00 1.211521353232e+00 1.190835381165e+00 1.170227402640e+00 1.149907098088e+00 1.129912312184e+00 1.110388497204e+00 1.091510064576e+00 1.073333639645e+00 1.056104389102e+00 1.039903557905e+00 1.024909812310e+00 1.011309075982e+00 9.991754073447e-01 9.887422392618e-01 9.800588549204e-01 9.732605381316e-01 9.684604265437e-01 9.656375355429e-01 9.649097543263e-01 9.661952434227e-01 9.694817209090e-01 9.747199074950e-01 9.817406481289e-01 9.904947112326e-01 1.000762987562e+00 1.012401966824e+00 1.025244998436e+00 1.039044557435e+00 1.053676759958e+00 1.068884564537e+00 1.084510011247e+00 1.100378336383e+00 1.116272183369e+00 1.132095706914e+00 1.147636833630e+00 1.162795279877e+00 1.177457292020e+00 1.191464724688e+00 1.204792364113e+00 1.217295853099e+00 1.228927987740e+00 1.239647946248e+00 1.249351519299e+00 1.258054160605e+00 1.265682376190e+00 1.272214109563e+00 1.277651563665e+00 1.281941360001e+00 1.285115939129e+00 1.287144394652e+00 1.288048195114e+00 1.287848815572e+00 1.286542825950e+00 1.284200353851e+00 1.280827905361e+00 1.276491714014e+00 1.271258148635e+00 1.265164958622e+00 1.258323742911e+00 1.250777992319e+00 1.242621615001e+00 1.233938546150e+00 1.224774403380e+00 1.215222997786e+00 1.205301314378e+00 1.195051377893e+00 1.184488487749e+00 1.173569620618e+00 1.162292833420e+00 1.150562599078e+00 1.138318713398e+00 1.125465395899e+00 1.111881918219e+00 1.097498553402e+00 1.082198586747e+00 1.065938543460e+00 1.048695020790e+00 1.030478515602e+00 1.011414553658e+00 9.916452123085e-01 9.714474473799e-01 9.511818995057e-01 9.312766057814e-01 9.122998162186e-01 8.948461280968e-01 8.795872714312e-01 8.671913377803e-01 8.582756520085e-01 8.533706685047e-01 8.528194715123e-01 8.567791169754e-01 8.651465741801e-01 8.775869929548e-01 8.935528284185e-01 9.123105403358e-01 9.330349561146e-01 9.548184184028e-01 9.767681158542e-01 9.980315077221e-01 1.017814333126e+00 1.035454624066e+00 1.050381174564e+00 1.062180799892e+00 1.070564490129e+00 1.075384658541e+00 1.076654445070e+00 1.074484104772e+00 1.069139708494e+00 1.060977750906e+00 1.050432676022e+00 1.038022590387e+00 1.024258620463e+00 1.009685479843e+00 9.947870127288e-01 9.799842722571e-01 9.656391249632e-01 9.519720861963e-01 9.391520593365e-01 9.272439154921e-01 9.162619625020e-01 9.062341877971e-01 8.971717104267e-01 8.891924247315e-01 8.824638270941e-01 8.772532574265e-01 8.739098136070e-01 8.727639226306e-01 8.741547514727e-01 8.782604079933e-01 8.850812067680e-01 8.944047681153e-01 9.057182140236e-01 9.183443342103e-01 9.314056850421e-01 9.439774861763e-01 9.551927394425e-01 9.642840376976e-01 9.707653595101e-01 9.743869135816e-01 9.752294809005e-01 9.736748945037e-01 9.703052551953e-01 9.658995661054e-01 9.579648730247e-01 9.456210018782e-01 9.375359399296e-01 9.387919504334e-01 9.460327608863e-01 9.509621294011e-01 9.483808638656e-01 9.409688684376e-01 9.368349808510e-01 9.417548506762e-01 9.534272120711e-01 9.638140545265e-01 9.669105898439e-01 9.641658326787e-01 9.629840272717e-01 9.695373127204e-01 9.824448687849e-01 9.939298186406e-01 9.971036856295e-01 9.920291820294e-01 9.854780383909e-01 9.846686394309e-01 9.904019790894e-01 9.965577871198e-01 9.965606241354e-01 9.900708445454e-01 9.838013249307e-01 9.852570048950e-01 9.847511173201e-01 8.811668303898e-01 8.115385886855e-01 8.751676190419e-01 9.644566636689e-01 9.537481521024e-01 8.559734791984e-01 8.107409379645e-01 8.974630796697e-01 9.934552545251e-01 9.797470351358e-01 8.735392282289e-01 8.117150961044e-01 8.777171865047e-01 9.590968806982e-01 9.431706646852e-01 8.561640261537e-01 8.357668111853e-01 9.337253760193e-01 1.019763908055e+00 9.859379790081e-01 8.578667528010e-01 7.846580311779e-01 8.620907438616e-01 9.687418995263e-01 9.810521633742e-01 9.098166661904e-01 8.681637489444e-01 9.220423845578e-01 9.858881924360e-01 9.645896703814e-01 8.692421642175e-01 8.090622914804e-01 8.603643004788e-01 9.499251206309e-01 9.859584874445e-01 9.637330263598e-01 9.370341650666e-01 9.348165928893e-01 9.254320980572e-01 8.800512994086e-01 8.283153017684e-01 8.274615908844e-01 8.777430717341e-01 9.261550504125e-01 9.437377288858e-01 9.384554308756e-01 9.118201533158e-01 8.433111296594e-01 7.430394489886e-01 7.090075604010e-01 8.200778178126e-01 9.659533066145e-01 9.976863015934e-01 8.702433315075e-01 6.998879432129e-01 7.421204221741e-01 9.611217028900e-01 1.088056062285e+00 1.001329158531e+00 7.694577651303e-01 7.037446632122e-01 9.661518997627e-01 1.226983616732e+00 1.277120311905e+00 1.101149653374e+00 8.508482031788e-01 8.069111071155e-01 9.907133811011e-01 1.146095893652e+00 1.164687726941e+00 1.085434944040e+00 9.951949345346e-01 9.321793287803e-01 8.805339855520e-01 8.570166921667e-01 9.042090690498e-01 9.772726218414e-01 9.661627014099e-01 8.210383209309e-01 6.422204335251e-01 6.728195553319e-01 8.728316584264e-01 9.815662990966e-01 8.960379972336e-01 7.050983952020e-01 6.930724302551e-01 9.177094003575e-01 1.092318998178e+00 1.073598530179e+00 9.140991108577e-01 8.387220216415e-01 9.870711343191e-01 1.164670901136e+00 1.195955049968e+00 1.076741778349e+00 9.392761125995e-01 9.244704056039e-01 9.869086376023e-01 1.000593177758e+00 9.489484889406e-01 9.052560605390e-01 8.984959100741e-01 8.610417831669e-01 7.565771043860e-01 6.890550302158e-01 7.842754656342e-01 9.259433344481e-01 9.429906689475e-01 8.131848183231e-01 7.184231510651e-01 8.654003332820e-01 1.076491164030e+00 1.119392644796e+00 9.517942377153e-01 7.692878751268e-01 8.965323450275e-01 1.171271682970e+00 1.268976965001e+00 1.083806666122e+00 7.345384589344e-01 6.630089462455e-01 9.762502245743e-01 1.183974352595e+00 1.098726539505e+00 7.817437157836e-01 5.887522107376e-01 8.383058732900e-01 1.090257086944e+00 1.092888874240e+00 8.708428691060e-01 6.812032174028e-01 8.133637326667e-01 1.027708038169e+00 1.073385806628e+00 9.481531229371e-01 8.292803924588e-01 8.821097363821e-01 9.896629738936e-01 9.939705867803e-01 9.558384736119e-01
 3.309056329109e+00 3.310981295591e+00 3.316839787894e+00 3.322985888966e+00 3.325367466627e+00 3.325298739539e+00 3.327546187780e+00 3.333566615226e+00 3.339518617052e+00 3.341716373765e+00 3.341746996008e+00 3.344208892486e+00 3.350291296916e+00 3.356101089917e+00 3.358097573944e+00 3.358098273540e+00 3.360746631423e+00 3.366941386260e+00 3.372562991746e+00 3.374334021467e+00 3.374400062628e+00 3.377267963531e+00 3.383495845882e+00 3.388968512969e+00 3.390648162201e+00 3.390762133399e+00 3.393741673306e+00 3.400029389069e+00 3.405404120742e+00 3.406898572854e+00 3.407014936766e+00 3.410244002654e+00 3.416677663141e+00 3.421860727870e+00 3.423088089809e+00 3.423225138565e+00 3.426696014883e+00 3.433227732615e+00 3.438210929845e+00 3.439166056238e+00 3.439282228874e+00 3.442956065425e+00 3.449541872467e+00 3.454269545920e+00 3.455043431960e+00 3.455402939680e+00 3.459440206093e+00 3.465989152438e+00 3.470374072955e+00 3.471078462764e+00 3.471821746925e+00 3.476232550323e+00 3.482691459086e+00 3.486677015958e+00 3.487212042272e+00 3.488204013004e+00 3.492862062984e+00 3.499155655153e+00 3.502771439966e+00 3.503211730607e+00 3.504372476236e+00 3.509038729236e+00 3.515073794019e+00 3.518511674020e+00 3.519057009057e+00 3.520362978294e+00 3.524922473237e+00 3.530681968807e+00 3.534056482800e+00 3.534888063606e+00 3.536475770818e+00 3.540925081745e+00 3.546391641730e+00 3.549794301113e+00 3.550995273352e+00 3.552835875304e+00 3.557169442918e+00 3.562400409026e+00 3.565817179184e+00 3.567315538611e+00 3.569380486058e+00 3.573595582848e+00 3.578597439881e+00 3.582055270481e+00 3.583802232402e+00 3.585945329370e+00 3.589972315950e+00 3.594788357626e+00 3.598284568855e+00 3.600190357908e+00 3.602329935970e+00 3.606110950560e+00 3.610724925656e+00 3.614316612070e+00 3.616403980481e+00 3.618443730650e+00 3.621891459703e+00 3.626307805565e+00 3.630013933061e+00 3.632308486178e+00 3.634294264220e+00 3.637384642612e+00 3.641539747528e+00 3.645390343210e+00 3.647994768571e+00 3.649995337258e+00 3.652747127064e+00 3.656592450914e+00 3.660513487264e+00 3.663472338531e+00 3.665657254280e+00 3.668158184485e+00 3.671619537631e+00 3.675508692758e+00 3.678818143156e+00 3.681293988393e+00 3.683680751966e+00 3.686754736744e+00 3.690435899782e+00 3.693970073517e+00 3.696828581102e+00 3.699272197780e+00 3.702010738154e+00 3.705368248652e+00 3.708941472318e+00 3.712131171020e+00 3.714797559456e+00 3.717363135049e+00 3.720325504894e+00 3.723729295709e+00 3.727126614451e+00 3.730088344478e+00 3.732688669927e+00 3.735370908674e+00 3.738462177532e+00 3.741837768144e+00 3.745058354652e+00 3.747860641864e+00 3.750461078083e+00 3.753280330953e+00 3.756457039460e+00 3.759745131399e+00 3.762804379104e+00 3.765550975979e+00 3.768244830619e+00 3.771177480133e+00 3.774343482084e+00 3.777515168401e+00 3.780505510428e+00 3.783312504956e+00 3.786096416509e+00 3.789040075606e+00 3.792155795914e+00 3.795286284336e+00 3.798279100678e+00 3.801107841325e+00 3.803900172395e+00 3.806840619036e+00 3.809949990754e+00 3.813041529301e+00 3.815964508429e+00 3.818753864753e+00 3.821574473810e+00 3.824537458315e+00 3.827572292339e+00 3.830528318233e+00 3.833370949574e+00 3.836193887053e+00 3.839058626636e+00 3.841946498418e+00 3.844829669648e+00 3.847687802884e+00 3.850538606557e+00 3.853388450976e+00 3.856201734883e+00 3.858985357453e+00 3.861792852345e+00 3.864631068630e+00 3.867458541874e+00 3.870248128470e+00 3.873001476810e+00 3.875749555640e+00 3.878520375754e+00 3.881293049626e+00 3.884048618482e+00 3.886792942244e+00 3.889514204542e+00 3.892219340619e+00 3.894923773036e+00 3.897635865495e+00 3.900342948088e+00 3.903036274378e+00 3.905709996290e+00 3.908371439692e+00 3.911037342011e+00 3.913702546923e+00 3.916352586192e+00 3.918990326326e+00 3.921622409818e+00 3.924244892363e+00 3.926863215618e+00 3.929470599220e+00 3.932061058064e+00 3.934647473936e+00 3.937229555187e+00 3.939806503535e+00 3.942369604565e+00 3.944916598946e+00 3.947452614204e+00 3.949990519555e+00 3.952525245222e+00 3.955037744595e+00 3.957539453556e+00 3.960037334055e+00 3.962531482607e+00 3.965016829535e+00 3.967483974830e+00 3.969934618164e+00 3.972390428398e+00 3.974843532163e+00 3.977276427563e+00 3.979693530441e+00 3.982103504000e+00 3.984510420321e+00 3.986908651820e+00 3.989286868931e+00 3.991652536586e+00 3.994016746729e+00 3.996371847247e+00 3.998706769180e+00 4.001030188878e+00 4.003343701016e+00 4.005653466446e+00 4.007946988724e+00 4.010224363658e+00 4.012488089073e+00 4.014752165439e+00 4.016999478083e+00 4.019227316651e+00 4.021448990489e+00 4.023657365489e+00 4.025857624183e+00 4.028045831166e+00 4.030213264588e+00 4.032370142796e+00 4.034524045481e+00 4.036660576445e+00 4.038781914590e+00 4.040891623221e+00 4.042992120017e+00 4.045079131559e+00 4.047155226164e+00 4.049210658668e+00 4.051262377273e+00 4.053303175865e+00 4.055324078174e+00 4.057334980213e+00 4.059334128366e+00 4.061316972131e+00 4.063290354941e+00 4.065243423295e+00 4.067183062428e+00 4.069119173794e+00 4.071035701112e+00 4.072930853385e+00 4.074819339261e+00 4.076690589583e+00 4.078547699461e+00 4.080391439919e+00 4.082215147319e+00 4.084029731855e+00 4.085830795351e+00 4.087610629283e+00 4.089379289079e+00 4.091136047484e+00 4.092872820380e+00 4.094599515667e+00 4.096306778029e+00 4.097995790827e+00 4.099675580632e+00 4.101335329242e+00 4.102981016482e+00 4.104616939389e+00 4.106226359555e+00 4.107825177855e+00 4.109410247526e+00 4.110969807283e+00 4.112522764904e+00 4.114056980588e+00 4.115568195558e+00 4.117070170567e+00 4.118553275718e+00 4.120016103550e+00 4.121467321928e+00 4.122897125078e+00 4.124309343417e+00 4.125709615229e+00 4.127084822578e+00 4.128444699880e+00 4.129788760573e+00 4.131111537283e+00 4.132421369501e+00 4.133711442648e+00 4.134978649738e+00 4.136232241130e+00 4.137464530632e+00 4.138679311061e+00 4.139879822560e+00 4.141055512231e+00 4.142210896218e+00 4.143350439790e+00 4.144467848611e+00 4.145566965241e+00 4.146651578840e+00 4.147707685505e+00 4.148749107523e+00 4.149769548389e+00 4.150764567552e+00 4.151743769289e+00 4.152702596050e+00 4.153638400908e+00 4.154559013430e+00 4.155455878419e+00 4.156330286303e+00 4.157187880943e+00 4.158016103967e+00 4.158831101371e+00 4.159623046408e+00 4.160389641868e+00 4.161137340847e+00 4.161859781004e+00 4.162557886838e+00 4.163239639200e+00 4.163895237970e+00 4.164528652033e+00 4.165140691283e+00 4.165722563053e+00 4.166286556047e+00 4.166826634938e+00 4.167341518952e+00 4.167840027246e+00 4.168306432867e+00 4.168752058536e+00 4.169177232051e+00 4.169571076386e+00 4.169946843416e+00 4.170298246457e+00 4.170617788904e+00 4.170920717202e+00 4.171194712813e+00 4.171441477723e+00 4.171669150152e+00 4.171861870183e+00 4.172035867021e+00 4.172184517924e+00 4.172300637881e+00 4.172396849474e+00 4.172460147355e+00 4.172500625907e+00 4.172518368959e+00 4.172500873164e+00 4.172463169432e+00 4.172396072372e+00 4.172297437203e+00 4.172181069492e+00 4.172027049938e+00 4.171848401778e+00 4.171646275561e+00 4.171405982209e+00 4.171147497082e+00 4.170856358265e+00 4.170534518626e+00 4.170188960817e+00 4.169806531885e+00 4.169401506460e+00 4.168967082297e+00 4.168497984413e+00 4.168006565721e+00 4.167478188352e+00 4.166920888770e+00 4.166339461905e+00 4.165716950996e+00 4.165076361132e+00 4.164399726865e+00 4.163686616963e+00 4.162949733394e+00 4.162175994813e+00 4.161373045470e+00 4.160543688436e+00 4.159674286342e+00 4.158776630116e+00 4.157843850941e+00 4.156878940867e+00 4.155888879608e+00 4.154856496861e+00 4.153794681260e+00 4.152697254826e+00 4.151563599216e+00 4.150406185348e+00 4.149209900984e+00 4.147979107731e+00 4.146716427130e+00 4.145412511412e+00 4.144082840661e+00 4.142717121714e+00 4.141315233867e+00 4.139882955397e+00 4.138404629002e+00 4.136899910349e+00 4.135359048684e+00 4.133778287983e+00 4.132171296718e+00 4.130516582026e+00 4.128831978815e+00 4.127111980726e+00 4.125349456489e+00 4.123557845652e+00 4.121721766118e+00 4.119851819819e+00 4.117949402511e+00 4.115999298484e+00 4.114020390871e+00 4.111996907186e+00 4.109937610403e+00 4.107843788438e+00 4.105704129238e+00 4.103532916326e+00 4.101317493918e+00 4.099063953750e+00 4.096777094520e+00 4.094440024611e+00 4.092070383844e+00 4.089660116085e+00 4.087203705264e+00 4.084717054037e+00 4.082181532021e+00 4.079609245479e+00 4.076996988849e+00 4.074336498440e+00 4.071645950267e+00 4.068903100992e+00 4.066123494562e+00 4.063303060369e+00 4.060431600011e+00 4.057530989858e+00 4.054577622374e+00 4.051584240091e+00 4.048552501841e+00 4.045466947523e+00 4.042348836232e+00 4.039179782393e+00 4.035966398372e+00 4.032716253700e+00 4.029410267955e+00 4.026070782422e+00 4.022679142839e+00 4.019243635057e+00 4.015767513323e+00 4.012236699261e+00 4.008667424748e+00 4.005050330252e+00 4.001383403930e+00 3.997678170377e+00 3.993914943138e+00 3.990115242680e+00 3.986264114977e+00 3.982362397970e+00 3.978421422974e+00 3.974420614456e+00 3.970381980084e+00 3.966292886718e+00 3.962148486493e+00 3.957968030049e+00 3.953722830481e+00 3.949442242856e+00 3.945107753321e+00 3.940715170106e+00 3.936288501635e+00 3.931795054713e+00 3.927262198576e+00 3.922678333996e+00 3.918034114401e+00 3.913354267236e+00 3.908606759270e+00 3.903819645516e+00 3.898980694019e+00 3.894076495691e+00 3.889139312963e+00 3.884132185120e+00 3.879082266247e+00 3.873981317856e+00 3.868815768165e+00 3.863613913040e+00 3.858343545611e+00 3.853027393153e+00 3.847658663083e+00 3.842222267681e+00 3.836753996473e+00 3.831208500978e+00 3.825621471668e+00 3.819981793484e+00 3.814271023618e+00 3.808526222650e+00 3.802706495405e+00 3.796843471524e+00 3.790923233050e+00 3.784934390050e+00 3.778909106190e+00 3.772807341031e+00 3.766661567092e+00 3.760457950078e+00 3.754183824804e+00 3.747874500804e+00 3.741484756346e+00 3.735049989857e+00 3.728557785662e+00 3.721992218446e+00 3.715392902485e+00 3.708712142987e+00 3.701983089079e+00 3.695198677871e+00 3.688337597524e+00 3.681441206901e+00 3.674461536879e+00 3.667434277529e+00 3.660350105148e+00 3.653188236489e+00 3.645991782176e+00 3.638709035029e+00 3.631377794124e+00 3.623989366750e+00 3.616517174097e+00 3.609015715083e+00 3.601423198423e+00 3.593783899585e+00 3.586086829879e+00 3.578301132071e+00 3.570490560327e+00 3.562583161727e+00 3.554628048323e+00 3.546616207830e+00 3.538514063670e+00 3.530385694081e+00 3.522158880536e+00 3.513885439542e+00 3.505555581596e+00 3.497129624850e+00 3.488681977736e+00 3.480130199202e+00 3.471532975660e+00 3.462876275758e+00 3.454126168975e+00 3.445352065145e+00 3.436469486187e+00 3.427546674516e+00 3.418558574356e+00 3.409476501953e+00 3.400370707690e+00 3.391155053688e+00 3.381899537177e+00 3.372576422675e+00 3.363159307965e+00 3.353717401197e+00 3.344164764273e+00 3.334570624323e+00 3.324909991217e+00 3.315152411179e+00 3.305370150123e+00 3.295475609436e+00 3.285542032521e+00 3.275537644887e+00 3.265437117392e+00 3.255311549781e+00 3.245070815141e+00 3.234791215818e+00 3.224440152022e+00 3.213993226597e+00 3.203520932553e+00 3.192933860979e+00 3.182303159235e+00 3.171605425374e+00 3.160805589307e+00 3.149982835174e+00 3.139043620662e+00 3.128062759231e+00 3.117012270897e+00 3.105857674982e+00 3.094686214929e+00 3.083390987521e+00 3.072054643567e+00 3.060650082754e+00 3.049141100778e+00 3.037611625258e+00 3.025960240644e+00 3.014267581314e+00 3.002507379614e+00 2.990639972489e+00 2.978754919591e+00 2.966745156197e+00 2.954695246675e+00 2.942575654396e+00 2.930347836486e+00 2.918105412288e+00 2.905736494709e+00 2.893326490641e+00 2.880848078185e+00 2.868261545363e+00 2.855659700945e+00 2.842929129192e+00 2.830161211722e+00 2.817322876579e+00 2.804374406145e+00 2.791412486373e+00 2.778322945345e+00 2.765193304465e+00 2.751997602499e+00 2.738688594063e+00 2.725367864577e+00 2.711918930863e+00 2.698429392419e+00 2.684874846246e+00 2.671205946665e+00 2.657526718962e+00 2.643719354409e+00 2.629870371788e+00 2.615957957156e+00 2.601931002554e+00 2.587897522380e+00 2.573731281395e+00 2.559530253358e+00 2.545262482441e+00 2.530877725615e+00 2.516490487100e+00 2.501969571502e+00 2.487413478146e+00 2.472794987546e+00 2.458059381964e+00 2.443321303052e+00 2.428450405095e+00 2.413543541351e+00 2.398576351349e+00 2.383493336025e+00 2.368407893056e+00 2.353190219517e+00 2.337940100873e+00 2.322629684409e+00 2.307201065557e+00 2.291776455504e+00 2.276219119791e+00 2.260626448111e+00 2.244979701372e+00 2.229215273351e+00 2.213454935120e+00 2.197564047542e+00 2.181640961960e+00 2.165661361489e+00 2.149567909252e+00 2.133479275002e+00 2.117261782313e+00 2.101013106878e+00 2.084713753460e+00 2.068299273285e+00 2.051892027701e+00 2.035359921320e+00 2.018797109288e+00 2.002182536830e+00 1.985458147733e+00 1.968742427866e+00 1.951903770930e+00 1.935038651362e+00 1.918126141364e+00 1.901100934652e+00 1.884091417025e+00 1.866958979173e+00 1.849801170692e+00 1.832601100502e+00 1.815293909356e+00 1.798001894668e+00 1.780593440971e+00 1.763162204320e+00 1.745690487697e+00 1.728114234671e+00 1.710556749623e+00 1.692887343364e+00 1.675198212256e+00 1.657474538015e+00 1.639650411335e+00 1.621849222960e+00 1.603940765688e+00 1.586015742881e+00 1.568059606681e+00 1.550008354517e+00 1.531985823285e+00 1.513861659292e+00 1.495723377913e+00 1.477564984330e+00 1.459313035074e+00 1.441095870263e+00 1.422785145034e+00 1.404465427447e+00 1.386131545098e+00 1.367712890119e+00 1.349334028944e+00 1.330866684974e+00 1.312401728016e+00 1.293930445219e+00 1.275380075591e+00 1.256880292668e+00 1.238303980570e+00 1.219731826293e+00 1.201166755146e+00 1.182534749156e+00 1.163960081339e+00 1.145319797370e+00 1.126700426407e+00 1.108096710422e+00 1.089438097480e+00 1.070852096767e+00 1.052216665008e+00 1.033611586796e+00 1.015041134847e+00 9.964350513647e-01 9.779148452047e-01 9.593674043522e-01 9.408698761903e-01 9.224236221769e-01 9.039691356842e-01 8.856220966086e-01 8.672744503903e-01 8.490035945650e-01 8.308161757183e-01 8.126491791025e-01 7.946214091367e-01 7.766344221318e-01 7.587613002431e-01 7.410124716595e-01 7.233336253084e-01 7.058423388018e-01 6.884435745349e-01 6.712204236415e-01 6.541815980234e-01 6.372860868038e-01 6.206495077243e-01 6.041895377731e-01 5.879944673580e-01 5.720794269017e-01 5.564194083933e-01 5.411280321061e-01 5.261472559297e-01 5.115698367820e-01 4.974190958896e-01 4.836939623274e-01 4.705109404973e-01 4.578334553637e-01 4.457671199440e-01 4.343471721835e-01 4.235971005888e-01 4.136312956583e-01 4.044384159496e-01 3.961270620752e-01 3.887273407578e-01 3.822868255328e-01 3.768850298771e-01 3.725198741172e-01 3.692752872402e-01 3.671410678067e-01 3.661546057375e-01 3.663267335419e-01 3.676278202060e-01 3.700817798822e-01 3.736211549870e-01 3.782489615102e-01 3.838994926337e-01 3.905255201388e-01 3.980995745032e-01 4.065185597567e-01 4.157816285222e-01 4.257823484901e-01 4.364869738224e-01 4.478529367864e-01 4.597851310443e-01 4.722920301966e-01 4.852724222416e-01 4.987107562127e-01 5.125750684126e-01 5.267838141071e-01 5.413690433707e-01 5.562321059650e-01 5.713839085083e-01 5.867984361033e-01 6.024083593234e-01 6.182603696782e-01 6.342627458627e-01 6.504438334395e-01 6.667788354674e-01 6.832161902585e-01 6.998057772595e-01 7.164648355703e-01 7.332281131558e-01 7.500749386619e-01 7.669604106729e-01 7.839389421177e-01 8.009332406731e-01 8.179808570550e-01 8.350640475062e-01 8.521452395340e-01 8.692766248089e-01 8.863836365349e-01 9.035105860186e-01 9.206370124982e-01 9.377306396917e-01 9.548437281058e-01 9.719044745998e-01 9.889603139629e-01 1.005989350226e+00 1.022961273099e+00 1.039929613771e+00 1.056822616560e+00 1.073691061685e+00 1.090510023685e+00 1.107255318116e+00 1.123979210890e+00 1.140607469152e+00 1.157197870700e+00 1.173719630073e+00 1.190154218843e+00 1.206549887975e+00 1.222837636948e+00 1.239070100653e+00 1.255220240752e+00 1.271270493606e+00 1.287269507231e+00 1.303145928041e+00 1.318957928355e+00 1.334674453470e+00 1.350279902779e+00 1.365821721597e+00 1.381229604178e+00 1.396562602435e+00 1.411787133149e+00 1.426890385284e+00 1.441922557223e+00 1.456806954259e+00 1.471610820549e+00 1.486295482763e+00 1.500848379748e+00 1.515321435836e+00 1.529634009722e+00 1.543859874963e+00 1.557954929175e+00 1.571909245938e+00 1.585777995678e+00 1.599475544505e+00 1.613077635111e+00 1.626542618710e+00 1.639856500033e+00 1.653075623939e+00 1.666115881228e+00 1.679051333371e+00 1.691841968765e+00 1.704472327353e+00 1.717002255088e+00 1.729343207754e+00 1.741573107238e+00 1.753652452660e+00 1.765557135829e+00 1.777360740234e+00 1.788965504553e+00 1.800448036889e+00 1.811778426430e+00 1.822922391914e+00 1.833960741019e+00 1.844790539513e+00 1.855492697048e+00 1.866036735455e+00 1.876384775602e+00 1.886623929390e+00 1.896647113672e+00 1.906531354659e+00 1.916257208028e+00 1.925774364038e+00 1.935179960127e+00 1.944362514135e+00 1.953398706051e+00 1.962276616564e+00 1.970931661663e+00 1.979472793985e+00 1.987786282770e+00 1.995941867844e+00 2.003938864428e+00 2.011703058622e+00 2.019348757372e+00 2.026765499280e+00 2.034009124008e+00 2.041099197804e+00 2.047945027174e+00 2.054666176788e+00 2.061156780517e+00 2.067461901409e+00 2.073612923668e+00 2.079511682399e+00 2.085279668447e+00 2.090818266510e+00 2.096158882671e+00 2.101347065818e+00 2.106273630028e+00 2.111062395472e+00 2.115623376069e+00 2.119970856024e+00 2.124171776395e+00 2.128101531004e+00 2.131886710648e+00 2.135448615630e+00 2.138783104752e+00 2.141971905850e+00 2.144888469342e+00 2.147648404603e+00 2.150191791217e+00 2.152494910747e+00 2.154654773318e+00 2.156539932525e+00 2.158257510288e+00 2.159766987493e+00 2.161025850962e+00 2.162141279326e+00 2.162985389764e+00 2.163651496849e+00 2.164118263559e+00 2.164323005264e+00 2.164387150375e+00 2.164182464847e+00 2.163789453941e+00 2.163209111087e+00 2.162360537073e+00 2.161369563110e+00 2.160118475897e+00 2.158669120315e+00 2.157043012763e+00 2.155145226483e+00 2.153104334012e+00 2.150815115505e+00 2.148318265382e+00 2.145656630460e+00 2.142724105597e+00 2.139648903603e+00 2.136340100151e+00 2.132814065957e+00 2.129139902437e+00 2.125199542496e+00 2.121114271850e+00 2.116812649200e+00 2.112294130925e+00 2.107638021475e+00 2.102727121921e+00 2.097673875466e+00 2.092424997758e+00 2.086957317980e+00 2.081370573624e+00 2.075541995767e+00 2.069573718820e+00 2.063436050115e+00 2.057085889772e+00 2.050628980100e+00 2.043955827373e+00 2.037146573645e+00 2.030194208131e+00 2.023042316543e+00 2.015800869461e+00 2.008366420447e+00 2.000806830347e+00 1.993133153584e+00 1.985277739554e+00 1.977352262785e+00 1.969263865162e+00 1.961067063476e+00 1.952782846168e+00 1.944345754414e+00 1.935853444432e+00 1.927236201421e+00 1.918530397008e+00 1.909767371737e+00 1.900882938710e+00 1.891970087308e+00 1.882969220582e+00 1.873904662906e+00 1.864818051535e+00 1.855646961003e+00 1.846470602628e+00 1.837250752269e+00 1.827999168883e+00 1.818758648680e+00 1.809476332664e+00 1.800224463136e+00 1.790963921723e+00 1.781716343594e+00 1.772515024588e+00 1.763312423513e+00 1.754179084367e+00 1.745081418570e+00 1.736036640119e+00 1.727073897062e+00 1.718162365211e+00 1.709355866367e+00 1.700625342094e+00 1.691998005757e+00 1.683488241136e+00 1.675074533689e+00 1.666809804276e+00 1.658660255149e+00 1.650661354274e+00 1.642818972829e+00 1.635117111789e+00 1.627607942484e+00 1.620251945637e+00 1.613092230327e+00 1.606127953468e+00 1.599344243187e+00 1.592799350433e+00 1.586439907736e+00 1.580323698680e+00 1.574438854773e+00 1.568770882079e+00 1.563384461342e+00 1.558215247830e+00 1.553326513657e+00 1.548707379259e+00 1.544334183211e+00 1.540280172866e+00 1.536471087129e+00 1.532974852236e+00 1.529778601584e+00 1.526850154259e+00 1.524276091528e+00 1.521967177586e+00 1.519992329221e+00 1.518345253504e+00 1.516979437816e+00 1.515990276419e+00 1.515281458058e+00 1.514919156174e+00 1.514902646012e+00 1.515171941131e+00 1.515831805940e+00 1.516775765510e+00 1.518070210549e+00 1.519717715690e+00 1.521648572981e+00 1.523965199881e+00 1.526571124870e+00 1.529509720510e+00 1.532800602361e+00 1.536361172414e+00 1.540293011179e+00 1.544502560992e+00 1.549022191690e+00 1.553873465629e+00 1.558969862040e+00 1.564404397956e+00 1.570095063099e+00 1.576051562852e+00 1.582310142185e+00 1.588771733989e+00 1.595523012424e+00 1.602487429067e+00 1.609663182164e+00 1.617085292828e+00 1.624658220464e+00 1.632449912017e+00 1.640397078566e+00 1.648481417890e+00 1.656740554260e+00 1.665079182315e+00 1.673549413375e+00 1.682101882532e+00 1.690703213075e+00 1.699386482090e+00 1.708067646336e+00 1.716778195435e+00 1.725479127413e+00 1.734130772519e+00 1.742758436671e+00 1.751289517401e+00 1.759737741390e+00 1.768075669654e+00 1.776256098387e+00 1.784299304207e+00 1.792144031480e+00 1.799788766730e+00 1.807214366309e+00 1.814376868769e+00 1.821285468503e+00 1.827894944453e+00 1.834192482825e+00 1.840167136604e+00 1.845778358827e+00 1.851030013004e+00 1.855891095926e+00 1.860345764730e+00 1.864386209405e+00 1.867987262275e+00 1.871140753570e+00 1.873838703992e+00 1.876062435418e+00 1.877810608104e+00 1.879073142198e+00 1.879840399894e+00 1.880118469560e+00 1.879898230378e+00 1.879181320307e+00 1.877976027261e+00 1.876275088705e+00 1.874098574586e+00 1.871446501764e+00 1.868331043161e+00 1.864774057355e+00 1.860775560177e+00 1.856367837054e+00 1.851564084819e+00 1.846382689723e+00 1.840859219065e+00 1.834999740773e+00 1.828851797930e+00 1.822430456253e+00 1.815768788606e+00 1.808904048165e+00 1.801852165956e+00 1.794667864992e+00 1.787362711327e+00 1.779976932936e+00 1.772554160091e+00 1.765099241265e+00 1.757674790111e+00 1.750284029229e+00 1.742961220432e+00 1.735748412762e+00 1.728630848909e+00 1.721672740718e+00 1.714859027423e+00 1.708207321122e+00 1.701753254003e+00 1.695454738439e+00 1.689369091045e+00 1.683452308505e+00 1.677707539532e+00 1.672156274561e+00 1.666720073683e+00 1.661452011641e+00 1.656284099117e+00 1.651191176104e+00 1.646194894658e+00 1.641183193717e+00 1.636200779845e+00 1.631169518718e+00 1.626039278117e+00 1.620838241039e+00 1.615433192790e+00 1.609866196037e+00 1.604064456838e+00 1.597960369409e+00 1.591596395417e+00 1.584834425534e+00 1.577721424583e+00 1.570196889759e+00 1.562190430656e+00 1.553762790580e+00 1.544784287840e+00 1.535308119994e+00 1.525297536201e+00 1.514680711833e+00 1.503549231969e+00 1.491780755894e+00 1.479435877608e+00 1.466515988777e+00 1.452945251147e+00 1.438842343224e+00 1.424108375259e+00 1.408809389995e+00 1.392982814884e+00 1.376564684518e+00 1.359698005650e+00 1.342316046380e+00 1.324497081724e+00 1.306319791492e+00 1.287745436372e+00 1.268944544815e+00 1.249896093255e+00 1.230706792215e+00 1.211499376208e+00 1.192281204645e+00 1.173258738358e+00 1.154468889532e+00 1.136058523299e+00 1.118197780560e+00 1.100943948803e+00 1.084541898485e+00 1.069065045376e+00 1.054687300687e+00 1.041599816438e+00 1.029860746317e+00 1.019701453861e+00 1.011167547337e+00 1.004383439977e+00 9.994549871166e-01 9.963562490790e-01 9.951954443720e-01 9.958869844108e-01 9.984078365408e-01 1.002709856000e+00 1.008616310423e+00 1.016075366501e+00 1.024864967401e+00 1.034839147945e+00 1.045832608451e+00 1.057599267596e+00 1.070016592420e+00 1.082833653958e+00 1.095900237025e+00 1.109052766820e+00 1.122082076314e+00 1.134919673988e+00 1.147368499359e+00 1.159355846902e+00 1.170802548557e+00 1.181577975566e+00 1.191704003279e+00 1.201079509913e+00 1.209698910500e+00 1.217576716640e+00 1.224656354865e+00 1.231005627208e+00 1.236600961878e+00 1.241463951435e+00 1.245639683956e+00 1.249109866201e+00 1.251933989254e+00 1.254100086437e+00 1.255634414338e+00 1.256552938441e+00 1.256837045534e+00 1.256525131853e+00 1.255581905429e+00 1.254021657737e+00 1.251846075634e+00 1.249023126462e+00 1.245583045298e+00 1.241489612322e+00 1.236756006834e+00 1.231378819605e+00 1.225332098271e+00 1.218641518615e+00 1.211261643205e+00 1.203196656343e+00 1.194424090691e+00 1.184890050794e+00 1.174591685359e+00 1.163449045393e+00 1.151428293350e+00 1.138478032275e+00 1.124520586222e+00 1.109543040597e+00 1.093483240743e+00 1.076350671568e+00 1.058171252224e+00 1.038998860648e+00 1.018994221358e+00 9.983240243603e-01 9.772834964288e-01 9.562378603194e-01 9.356193282655e-01 9.159915241332e-01 8.979403691861e-01 8.821352690173e-01 8.692425051682e-01 8.598829289104e-01 8.545972685471e-01 8.537464791168e-01 8.575058192817e-01 8.657917240182e-01 8.782863142529e-01 8.944464078590e-01 9.135332556950e-01 9.347099806515e-01 9.570429753506e-01 9.796112021374e-01 1.001522769323e+00 1.021950579420e+00 1.040192878930e+00 1.055649399265e+00 1.067877268785e+00 1.076574721119e+00 1.081585575797e+00 1.082925110412e+00 1.080720548974e+00 1.075264434394e+00 1.066936712617e+00 1.056205117831e+00 1.043616145780e+00 1.029693050635e+00 1.014979658656e+00 9.999390455811e-01 9.849444842261e-01 9.702864700610e-01 9.561019358444e-01 9.424668047461e-01 9.293613625612e-01 9.167409529555e-01 9.046143359801e-01 8.930224996579e-01 8.821779954660e-01 8.724095931962e-01 8.641914717548e-01 8.581269992550e-01 8.548072294445e-01 8.547976607633e-01 8.584337113222e-01 8.657752546942e-01 8.765483911950e-01 8.900740680386e-01 9.054359977996e-01 9.214815729869e-01 9.370308250552e-01 9.510046518155e-01 9.624974087529e-01 9.709689243008e-01 9.761971274171e-01 9.783595136041e-01 9.779887668678e-01 9.758287843965e-01 9.728131158703e-01 9.661004837651e-01 9.552068202180e-01 9.488033445285e-01 9.518708242013e-01 9.609210273974e-01 9.675541251279e-01 9.664927470142e-01 9.602745416244e-01 9.568183802943e-01 9.617770591891e-01 9.728819134653e-01 9.822221937572e-01 9.838560540083e-01 9.792215859751e-01 9.757608915706e-01 9.798727854953e-01 9.905494958639e-01 1.000338303947e+00 1.002476560504e+00 9.970060318077e-01 9.905709159033e-01 9.901894483960e-01 9.963922622170e-01 1.002726361094e+00 1.002219816590e+00 9.941340159944e-01 9.849767114899e-01 9.831642989219e-01 9.758728697760e-01 8.694307631718e-01 8.030538563884e-01 8.705398478328e-01 9.583252431631e-01 9.420588889804e-01 8.374253292918e-01 7.881395853486e-01 8.760651066841e-01 9.745228387574e-01 9.633403300288e-01 8.600925446187e-01 7.995711502906e-01 8.624507798404e-01 9.391244226009e-01 9.221625640668e-01 8.410455183742e-01 8.287376494771e-01 9.247974836206e-01 9.999669427717e-01 9.566077153138e-01 8.326556319659e-01 7.842661551321e-01 8.833559418110e-01 9.900062639734e-01 9.891000805881e-01 9.039734924360e-01 8.602296056587e-01 9.226928580678e-01 9.910249711401e-01 9.654771170566e-01 8.650352597480e-01 8.151128448363e-01 8.926616507032e-01 1.002251411929e+00 1.038508942064e+00 9.938289495273e-01 9.332169138024e-01 9.123336214984e-01 9.146411381196e-01 9.009016770454e-01 8.782447839281e-01 8.837189150623e-01 9.205907389749e-01 9.539646853357e-01 9.625326040877e-01 9.506346678824e-01 9.163414991707e-01 8.436296205771e-01 7.520909866788e-01 7.386515653734e-01 8.574748621767e-01 9.917703524898e-01 1.003823734165e+00 8.558431799914e-01 6.675932433217e-01 7.036759425527e-01 9.211152556591e-01 1.042972402311e+00 9.545980577849e-01 7.337048669732e-01 6.903452569111e-01 9.469834766520e-01 1.178589633749e+00 1.194868320697e+00 9.949321391997e-01 7.600049643175e-01 7.957635980328e-01 1.032858652540e+00 1.193283252886e+00 1.189883057325e+00 1.075220258958e+00 9.571995198584e-01 9.023971639123e-01 9.008320204819e-01 9.391056217452e-01 1.012157571189e+00 1.064279273912e+00 1.014002057506e+00 8.421249783969e-01 6.741586577150e-01 7.320711834880e-01 9.238216766297e-01 1.004142453995e+00 8.898999630590e-01 6.887917598222e-01 6.922890145013e-01 9.129920346072e-01 1.056799462887e+00 1.000006090416e+00 8.246652552943e-01 7.950111247508e-01 9.970760280099e-01 1.177358966204e+00 1.179050095102e+00 1.029446590515e+00 9.010351575183e-01 9.408950319278e-01 1.043849952282e+00 1.060018805737e+00 9.860862626529e-01 9.220412513332e-01 9.179805255775e-01 8.970999443708e-01 8.018465458027e-01 7.177744472531e-01 7.795473781884e-01 9.014221591524e-01 9.101416395047e-01 7.728407873454e-01 6.683599916799e-01 8.145512579194e-01 1.027269480896e+00 1.073348947184e+00 9.185770531856e-01 7.656597882890e-01 9.080469534454e-01 1.166278790626e+00 1.242630671129e+00 1.054155192644e+00 7.555892489685e-01 7.682875758264e-01 1.064569560592e+00 1.218993422791e+00 1.079916661697e+00 7.419300634047e-01 6.282521941335e-01 9.312709640131e-01 1.159542286589e+00 1.105257671844e+00 8.207986811928e-01 6.297575265178e-01 8.385546337340e-01 1.078553009120e+00 1.099452005897e+00 9.259141806723e-01 7.841000028852e-01 8.718732896153e-01 1.004777744912e+00 9.896123533711e-01 9.028959579775e-01
 3.302127740000e+00 3.304082871789e+00 3.309958941879e+00 3.316124926944e+00 3.318536576055e+00 3.318499790882e+00 3.320778251186e+00 3.326819008968e+00 3.332790308280e+00 3.335017563797e+00 3.335086147329e+00 3.337579105581e+00 3.343682453304e+00 3.349509943241e+00 3.351542333064e+00 3.351583394465e+00 3.354260659032e+00 3.360473882643e+00 3.366120923572e+00 3.367925158431e+00 3.368025882580e+00 3.370922935405e+00 3.377173642191e+00 3.382670850212e+00 3.384382327356e+00 3.384540288971e+00 3.387550168403e+00 3.393859326621e+00 3.399260089754e+00 3.400790751171e+00 3.400948689477e+00 3.404208234018e+00 3.410664184512e+00 3.415871678219e+00 3.417137228560e+00 3.417319686472e+00 3.420819486473e+00 3.427372165790e+00 3.432380638938e+00 3.433380195770e+00 3.433541880441e+00 3.437244900393e+00 3.443851741481e+00 3.448608911115e+00 3.449426944968e+00 3.449829937411e+00 3.453895876502e+00 3.460469641367e+00 3.464887501754e+00 3.465637543192e+00 3.466424215243e+00 3.470863656992e+00 3.477343924649e+00 3.481368738882e+00 3.481949376492e+00 3.482982134368e+00 3.487667556326e+00 3.493987481322e+00 3.497641567016e+00 3.498126002552e+00 3.499327899221e+00 3.504025405193e+00 3.510089466518e+00 3.513569621869e+00 3.514155935504e+00 3.515505296204e+00 3.520098776563e+00 3.525892779726e+00 3.529307929526e+00 3.530181732781e+00 3.531807361128e+00 3.536294753111e+00 3.541800734050e+00 3.545242356303e+00 3.546486148808e+00 3.548369475949e+00 3.552741219712e+00 3.558009757783e+00 3.561468855542e+00 3.563008994804e+00 3.565113604233e+00 3.569369841912e+00 3.574410131868e+00 3.577910018884e+00 3.579701262585e+00 3.581884986496e+00 3.585952059708e+00 3.590808746248e+00 3.594346509676e+00 3.596295924979e+00 3.598478461964e+00 3.602301592257e+00 3.606958052435e+00 3.610589590359e+00 3.612721387160e+00 3.614809383062e+00 3.618300508383e+00 3.622759339210e+00 3.626505989235e+00 3.628844997017e+00 3.630878251481e+00 3.634016848999e+00 3.638215648122e+00 3.642108509931e+00 3.644758876199e+00 3.646807813370e+00 3.649607497379e+00 3.653499692060e+00 3.657463651313e+00 3.660468275430e+00 3.662700731045e+00 3.665250043928e+00 3.668761488236e+00 3.672698367492e+00 3.676052870027e+00 3.678575931362e+00 3.681012042501e+00 3.684135516952e+00 3.687864058855e+00 3.691449053831e+00 3.694355164859e+00 3.696846847554e+00 3.699637185515e+00 3.703044154951e+00 3.706668553996e+00 3.709905667477e+00 3.712621424801e+00 3.715235833946e+00 3.718249540998e+00 3.721706378249e+00 3.725155098058e+00 3.728166005372e+00 3.730816216219e+00 3.733551045330e+00 3.736696759924e+00 3.740122919788e+00 3.743393767983e+00 3.746247568053e+00 3.748900999834e+00 3.751774381728e+00 3.755007542596e+00 3.758347706255e+00 3.761456269335e+00 3.764257196158e+00 3.767007055231e+00 3.769990764734e+00 3.773213880492e+00 3.776440870923e+00 3.779484387411e+00 3.782344442084e+00 3.785185986080e+00 3.788184935967e+00 3.791355893816e+00 3.794542683164e+00 3.797591295661e+00 3.800474809731e+00 3.803322163570e+00 3.806320272152e+00 3.809486256452e+00 3.812633747798e+00 3.815612180316e+00 3.818459653144e+00 3.821337302401e+00 3.824358329191e+00 3.827451931262e+00 3.830462253782e+00 3.833364133686e+00 3.836244761048e+00 3.839167517440e+00 3.842114857187e+00 3.845053433458e+00 3.847971011465e+00 3.850883892535e+00 3.853791551806e+00 3.856661865471e+00 3.859505170185e+00 3.862373633384e+00 3.865270749946e+00 3.868158788195e+00 3.871008160608e+00 3.873823619154e+00 3.876632807703e+00 3.879463155176e+00 3.882297890065e+00 3.885115237026e+00 3.887916893836e+00 3.890702114713e+00 3.893467558127e+00 3.896234614351e+00 3.899010365848e+00 3.901779361839e+00 3.904535673984e+00 3.907274774489e+00 3.909996822387e+00 3.912726274561e+00 3.915454435821e+00 3.918166783497e+00 3.920868658748e+00 3.923564456677e+00 3.926252804649e+00 3.928937545153e+00 3.931608704556e+00 3.934263748211e+00 3.936914889007e+00 3.939562968076e+00 3.942203161721e+00 3.944832121810e+00 3.947446800302e+00 3.950049185466e+00 3.952653248129e+00 3.955254043541e+00 3.957836141057e+00 3.960403928841e+00 3.962966449246e+00 3.965529526639e+00 3.968081627519e+00 3.970616010397e+00 3.973137533573e+00 3.975660206065e+00 3.978180939789e+00 3.980682821301e+00 3.983165504208e+00 3.985647081960e+00 3.988123729140e+00 3.990590235714e+00 3.993037993178e+00 3.995472843439e+00 3.997906335442e+00 4.000333127671e+00 4.002738277316e+00 4.005131424571e+00 4.007518092114e+00 4.009896227861e+00 4.012261981114e+00 4.014612493023e+00 4.016948456983e+00 4.019282388824e+00 4.021602781915e+00 4.023903886032e+00 4.026196774563e+00 4.028477186911e+00 4.030750543423e+00 4.033012714657e+00 4.035252133948e+00 4.037482116438e+00 4.039710265692e+00 4.041920864183e+00 4.044114359678e+00 4.046300656142e+00 4.048473440496e+00 4.050637110340e+00 4.052786649622e+00 4.054918650426e+00 4.057045330639e+00 4.059160740611e+00 4.061257438240e+00 4.063341576984e+00 4.065417462021e+00 4.067477471737e+00 4.069524824424e+00 4.071557281136e+00 4.073575244423e+00 4.075587059187e+00 4.077575890328e+00 4.079549911276e+00 4.081515933420e+00 4.083463425399e+00 4.085399001062e+00 4.087321576943e+00 4.089221363039e+00 4.091117034490e+00 4.092996415264e+00 4.094852659100e+00 4.096699997575e+00 4.098534268680e+00 4.100349493610e+00 4.102154612359e+00 4.103942246776e+00 4.105710387402e+00 4.107470142835e+00 4.109210589821e+00 4.110935156537e+00 4.112649602275e+00 4.114339456090e+00 4.116014958280e+00 4.117680207632e+00 4.119323196132e+00 4.120957760739e+00 4.122571636422e+00 4.124163123204e+00 4.125746162139e+00 4.127308628435e+00 4.128853056870e+00 4.130386805678e+00 4.131894706180e+00 4.133391633084e+00 4.134870574437e+00 4.136327249754e+00 4.137769717466e+00 4.139195454759e+00 4.140600616403e+00 4.141991712448e+00 4.143363757481e+00 4.144714071725e+00 4.146048761261e+00 4.147363557765e+00 4.148659972809e+00 4.149941961088e+00 4.151201586520e+00 4.152439995431e+00 4.153663355882e+00 4.154864332974e+00 4.156045734180e+00 4.157209524945e+00 4.158350257742e+00 4.159474247636e+00 4.160575603437e+00 4.161656332296e+00 4.162720357833e+00 4.163760091329e+00 4.164781576810e+00 4.165786034857e+00 4.166763821881e+00 4.167724334361e+00 4.168663096423e+00 4.169577833628e+00 4.170474121563e+00 4.171349997180e+00 4.172200719081e+00 4.173033445992e+00 4.173840260402e+00 4.174623038114e+00 4.175386006320e+00 4.176125240012e+00 4.176843831261e+00 4.177540531537e+00 4.178204982305e+00 4.178855135894e+00 4.179478959740e+00 4.180077354278e+00 4.180659871761e+00 4.181212654507e+00 4.181740968781e+00 4.182248804862e+00 4.182726246639e+00 4.183187025034e+00 4.183622692123e+00 4.184027544128e+00 4.184416533252e+00 4.184773071396e+00 4.185102107687e+00 4.185414532948e+00 4.185692422410e+00 4.185949383914e+00 4.186182489720e+00 4.186382034071e+00 4.186565098724e+00 4.186710847648e+00 4.186833801005e+00 4.186936383112e+00 4.187004431041e+00 4.187049917736e+00 4.187066399025e+00 4.187050240109e+00 4.187017936028e+00 4.186948536201e+00 4.186853332130e+00 4.186735322266e+00 4.186578278700e+00 4.186403677733e+00 4.186195230871e+00 4.185956335733e+00 4.185694524291e+00 4.185396195472e+00 4.185072457316e+00 4.184721106311e+00 4.184334677238e+00 4.183924372999e+00 4.183481444872e+00 4.183005433071e+00 4.182504278671e+00 4.181968011243e+00 4.181405631965e+00 4.180813181183e+00 4.180181626594e+00 4.179526894211e+00 4.178834359506e+00 4.178112785313e+00 4.177367168935e+00 4.176577945943e+00 4.175759250728e+00 4.174907105620e+00 4.174021378336e+00 4.173111475069e+00 4.172160746520e+00 4.171180082175e+00 4.170162316531e+00 4.169109327159e+00 4.168031382568e+00 4.166914581244e+00 4.165763181654e+00 4.164579264962e+00 4.163352829042e+00 4.162102520878e+00 4.160813966971e+00 4.159490628442e+00 4.158133622960e+00 4.156736365961e+00 4.155306794928e+00 4.153844203971e+00 4.152341763719e+00 4.150809442994e+00 4.149230264103e+00 4.147621767738e+00 4.145978205790e+00 4.144290177649e+00 4.142573278927e+00 4.140812996882e+00 4.139018275721e+00 4.137188468266e+00 4.135313106225e+00 4.133407037910e+00 4.131456828881e+00 4.129471473667e+00 4.127451793137e+00 4.125382670927e+00 4.123281539561e+00 4.121140229834e+00 4.118954758975e+00 4.116738604756e+00 4.114473836867e+00 4.112175047996e+00 4.109832474675e+00 4.107447690772e+00 4.105030652032e+00 4.102560415836e+00 4.100058056179e+00 4.097511537396e+00 4.094918051337e+00 4.092295293101e+00 4.089619037340e+00 4.086904434107e+00 4.084151071093e+00 4.081347569205e+00 4.078509104970e+00 4.075620019833e+00 4.072690233900e+00 4.069721176384e+00 4.066698396965e+00 4.063642098611e+00 4.060536150568e+00 4.057384727833e+00 4.054194962460e+00 4.050949523284e+00 4.047668537220e+00 4.044337718260e+00 4.040960265290e+00 4.037542310426e+00 4.034068816703e+00 4.030559380761e+00 4.026998222983e+00 4.023387649074e+00 4.019739549842e+00 4.016030300371e+00 4.012283587743e+00 4.008486605310e+00 4.004637828260e+00 4.000750358613e+00 3.996802392472e+00 3.992816067565e+00 3.988776339987e+00 3.984682996479e+00 3.980551036757e+00 3.976355718954e+00 3.972121806763e+00 3.967835301039e+00 3.963491961786e+00 3.959109877462e+00 3.954664159820e+00 3.950176023259e+00 3.945638631179e+00 3.941037842633e+00 3.936399921354e+00 3.931694542633e+00 3.926948543064e+00 3.922150167862e+00 3.917288861413e+00 3.912389716769e+00 3.907421864818e+00 3.902411701136e+00 3.897347046817e+00 3.892218903765e+00 3.887051432847e+00 3.881812028740e+00 3.876532678307e+00 3.871198697852e+00 3.865796518019e+00 3.860356432854e+00 3.854845057552e+00 3.849288819168e+00 3.843674957275e+00 3.837996206036e+00 3.832279372667e+00 3.826484887000e+00 3.820645795946e+00 3.814751577585e+00 3.808787065688e+00 3.802785790954e+00 3.796707812419e+00 3.790581913278e+00 3.784398783463e+00 3.778144468374e+00 3.771852438936e+00 3.765482161961e+00 3.759064375474e+00 3.752589292820e+00 3.746039125956e+00 3.739452915446e+00 3.732784189483e+00 3.726067995762e+00 3.719294012176e+00 3.712441346301e+00 3.705557787117e+00 3.698585131848e+00 3.691562842013e+00 3.684487382628e+00 3.677327847674e+00 3.670136278230e+00 3.662854825324e+00 3.655524785103e+00 3.648138521711e+00 3.640666609605e+00 3.633162489873e+00 3.625567852812e+00 3.617922757797e+00 3.610221473538e+00 3.602430409557e+00 3.594611041320e+00 3.586695352013e+00 3.578730941180e+00 3.570711364068e+00 3.562594315951e+00 3.554452368448e+00 3.546212463940e+00 3.537922916927e+00 3.529575958057e+00 3.521133051237e+00 3.512665193524e+00 3.504091964125e+00 3.495475387960e+00 3.486795274468e+00 3.478019720663e+00 3.469217210510e+00 3.460310232317e+00 3.451358081158e+00 3.442342559460e+00 3.433228569768e+00 3.424090923136e+00 3.414841814336e+00 3.405550367845e+00 3.396192473874e+00 3.386736675888e+00 3.377254278215e+00 3.367662649253e+00 3.358027390120e+00 3.348322314843e+00 3.338521938370e+00 3.328693595361e+00 3.318753653192e+00 3.308767580179e+00 3.298712732764e+00 3.288561419399e+00 3.278382064248e+00 3.268090211971e+00 3.257750764300e+00 3.247344146939e+00 3.236838173386e+00 3.226304000140e+00 3.215653369827e+00 3.204961166396e+00 3.194197048518e+00 3.183330743797e+00 3.172439871074e+00 3.161433390767e+00 3.150376682906e+00 3.139255121793e+00 3.128026142544e+00 3.116773904375e+00 3.105403484184e+00 3.093988236033e+00 3.082503203437e+00 3.070909116884e+00 3.059296713096e+00 3.047559587501e+00 3.035777471045e+00 3.023928049469e+00 3.011969159932e+00 2.999988773856e+00 2.987885883528e+00 2.975739766321e+00 2.963522473115e+00 2.951195016037e+00 2.938850291497e+00 2.926377200000e+00 2.913861397492e+00 2.901276798344e+00 2.888581647133e+00 2.875866388263e+00 2.863025483234e+00 2.850140710454e+00 2.837185790615e+00 2.824121327088e+00 2.811038823132e+00 2.797827160977e+00 2.784574216533e+00 2.771251289565e+00 2.757815414975e+00 2.744363819993e+00 2.730782788402e+00 2.717159648017e+00 2.703469558750e+00 2.689663632168e+00 2.675843509283e+00 2.661896049557e+00 2.647904295295e+00 2.633847047102e+00 2.619673426243e+00 2.605487179803e+00 2.591170565744e+00 2.576813271396e+00 2.562389198376e+00 2.547849359098e+00 2.533300417912e+00 2.518619087505e+00 2.503899013634e+00 2.489111682889e+00 2.474210667318e+00 2.459298688692e+00 2.444254965136e+00 2.429174049153e+00 2.414028630590e+00 2.398766521297e+00 2.383498231907e+00 2.368099854344e+00 2.352659909047e+00 2.337159778331e+00 2.321544490976e+00 2.305922170589e+00 2.290172265058e+00 2.274382712922e+00 2.258534499684e+00 2.242568534184e+00 2.226601898248e+00 2.210503004883e+00 2.194369922290e+00 2.178180456174e+00 2.161872281821e+00 2.145566264867e+00 2.129131076116e+00 2.112661808094e+00 2.096136648575e+00 2.079495837747e+00 2.062858562916e+00 2.046093188136e+00 2.029297533737e+00 2.012449407230e+00 1.995485179089e+00 1.978527880720e+00 1.961445850361e+00 1.944331142226e+00 1.927168158905e+00 1.909894049500e+00 1.892628004296e+00 1.875239957153e+00 1.857824687461e+00 1.840360713108e+00 1.822786898593e+00 1.805226951874e+00 1.787547413305e+00 1.769840347223e+00 1.752094395815e+00 1.734240120461e+00 1.716401270822e+00 1.698449500932e+00 1.680470558431e+00 1.662457765724e+00 1.644339780727e+00 1.626242699086e+00 1.608034440611e+00 1.589807530541e+00 1.571550359706e+00 1.553191143000e+00 1.534858554624e+00 1.516421069794e+00 1.497967001023e+00 1.479488552314e+00 1.460915420997e+00 1.442373157544e+00 1.423733290748e+00 1.405082477472e+00 1.386415119754e+00 1.367658179880e+00 1.348938952683e+00 1.330131415352e+00 1.311318780573e+00 1.292495092325e+00 1.273594291386e+00 1.254737257584e+00 1.235799754044e+00 1.216868035958e+00 1.197937740312e+00 1.178935966121e+00 1.159990141596e+00 1.140978937614e+00 1.121978214742e+00 1.102994413208e+00 1.083950942192e+00 1.064978094452e+00 1.045954394168e+00 1.026955979818e+00 1.007990096832e+00 9.889849440125e-01 9.700623855057e-01 9.511102053705e-01 9.322048544715e-01 9.133518157648e-01 8.944852724620e-01 8.757231225998e-01 8.569618599610e-01 8.382736906154e-01 8.196664715801e-01 8.010808840807e-01 7.826327491336e-01 7.642266397370e-01 7.459312727755e-01 7.277651314012e-01 7.096677597464e-01 6.917593276806e-01 6.739503750273e-01 6.563169036895e-01 6.388774792289e-01 6.215862304407e-01 6.045615724092e-01 5.877296864733e-01 5.711694702378e-01 5.549091297491e-01 5.389201282671e-01 5.233229277323e-01 5.080630917998e-01 4.932332053903e-01 4.788697576608e-01 4.649723066721e-01 4.516632950988e-01 4.389199485582e-01 4.268440465620e-01 4.154872653658e-01 4.048796678149e-01 3.951392810542e-01 3.862718733815e-01 3.783836893799e-01 3.715182392068e-01 3.657268551909e-01 3.610860601382e-01 3.576061333656e-01 3.553521837497e-01 3.543201191799e-01 3.545353452049e-01 3.559901062067e-01 3.586567785913e-01 3.625283023532e-01 3.675310235588e-01 3.736530635618e-01 3.808063941248e-01 3.889440918107e-01 3.980147607665e-01 4.079118281152e-01 4.186291034565e-01 4.300472701269e-01 4.421380830904e-01 4.548473134301e-01 4.680794783619e-01 4.818500694523e-01 4.960476174179e-01 5.106680983759e-01 5.256735416426e-01 5.409843187721e-01 5.566383361075e-01 5.725313309069e-01 5.886850391662e-01 6.050688815604e-01 6.216192733269e-01 6.383864083168e-01 6.552759160400e-01 6.723229575080e-01 6.895002067323e-01 7.067584501148e-01 7.241513212873e-01 7.415932455870e-01 7.591226029078e-01 7.767196562868e-01 7.943392319643e-01 8.120402624830e-01 8.297382949430e-01 8.474819066320e-01 8.652477018467e-01 8.829967797335e-01 9.007876131197e-01 9.185424739247e-01 9.363079668486e-01 9.540645632403e-01 9.717762915243e-01 9.895010202460e-01 1.007163136731e+00 1.024812493053e+00 1.042427326626e+00 1.059977321981e+00 1.077516907035e+00 1.094973700570e+00 1.112395820748e+00 1.129765456919e+00 1.147051578535e+00 1.164309450457e+00 1.181467341712e+00 1.198578553573e+00 1.215615264636e+00 1.232558807960e+00 1.249454264974e+00 1.266236506095e+00 1.282959123909e+00 1.299592636840e+00 1.316117515223e+00 1.332584611947e+00 1.348925273063e+00 1.365192016475e+00 1.381358883319e+00 1.397406055582e+00 1.413383011696e+00 1.429221549115e+00 1.444974795868e+00 1.460617738522e+00 1.476128850050e+00 1.491561190993e+00 1.506841807832e+00 1.522029187131e+00 1.537095059014e+00 1.552020230706e+00 1.566856081151e+00 1.581530632059e+00 1.596100810058e+00 1.610540930830e+00 1.624829075130e+00 1.639019945969e+00 1.653038710645e+00 1.666947390872e+00 1.680713348272e+00 1.694319056596e+00 1.707820958759e+00 1.721138538550e+00 1.734337252365e+00 1.747385360197e+00 1.760263356141e+00 1.773028748563e+00 1.785603118703e+00 1.798047623440e+00 1.810337256957e+00 1.822444577650e+00 1.834435069442e+00 1.846220556352e+00 1.857870987532e+00 1.869358945401e+00 1.880652011675e+00 1.891824380281e+00 1.902783767103e+00 1.913598413020e+00 1.924247240235e+00 1.934689666140e+00 1.945004924597e+00 1.955100841453e+00 1.965041318374e+00 1.974812713453e+00 1.984365606585e+00 1.993788064774e+00 2.002983879212e+00 2.012013340580e+00 2.020872827849e+00 2.029503606293e+00 2.037997845036e+00 2.046260582227e+00 2.054345233002e+00 2.062256940275e+00 2.069931200765e+00 2.077464273377e+00 2.084758703745e+00 2.091867993611e+00 2.098802768531e+00 2.105486366239e+00 2.112025410808e+00 2.118324168586e+00 2.124421232028e+00 2.130347457110e+00 2.136012391128e+00 2.141524270422e+00 2.146797414490e+00 2.151855787431e+00 2.156741565724e+00 2.161358255958e+00 2.165816419686e+00 2.170033785648e+00 2.174025642867e+00 2.177844023914e+00 2.181387441770e+00 2.184762541694e+00 2.187901048614e+00 2.190799373190e+00 2.193528329494e+00 2.195976869823e+00 2.198247351156e+00 2.200284521181e+00 2.202070310018e+00 2.203687611791e+00 2.205019855933e+00 2.206167733563e+00 2.207089726865e+00 2.207747150835e+00 2.208240547557e+00 2.208448420423e+00 2.208459868143e+00 2.208254942644e+00 2.207775220689e+00 2.207131656612e+00 2.206208625724e+00 2.205076970768e+00 2.203742071489e+00 2.202123198925e+00 2.200343250301e+00 2.198289761144e+00 2.196019290632e+00 2.193555285115e+00 2.190805859875e+00 2.187893643129e+00 2.184719815448e+00 2.181320465802e+00 2.177741360792e+00 2.173878355260e+00 2.169852442337e+00 2.165580098945e+00 2.161076918998e+00 2.156406995079e+00 2.151458136310e+00 2.146349102694e+00 2.141011188017e+00 2.135441085407e+00 2.129721590392e+00 2.123732128223e+00 2.117586322627e+00 2.111235501558e+00 2.104655266884e+00 2.097940079200e+00 2.090973413526e+00 2.083857461628e+00 2.076559639023e+00 2.069041559538e+00 2.061410471313e+00 2.053548682572e+00 2.045546668836e+00 2.037394624593e+00 2.029034778668e+00 2.020582442409e+00 2.011931185939e+00 2.003152025346e+00 1.994253549073e+00 1.985173558187e+00 1.976022667771e+00 1.966706726177e+00 1.957284694272e+00 1.947778513695e+00 1.938118709480e+00 1.928416541656e+00 1.918589384088e+00 1.908681175912e+00 1.898729363950e+00 1.888659979718e+00 1.878578865156e+00 1.868419359717e+00 1.858212334781e+00 1.848002227270e+00 1.837720115162e+00 1.827463509860e+00 1.817175360019e+00 1.806882805792e+00 1.796629746585e+00 1.786357347670e+00 1.776149457753e+00 1.765965023203e+00 1.755822616440e+00 1.745766291465e+00 1.735747660472e+00 1.725838897537e+00 1.716005012886e+00 1.706270163479e+00 1.696668936719e+00 1.687159278913e+00 1.677813321204e+00 1.668595170251e+00 1.659530847943e+00 1.650648192890e+00 1.641917376398e+00 1.633398634389e+00 1.625058784065e+00 1.616930978328e+00 1.609032135833e+00 1.601335412681e+00 1.593905122562e+00 1.586699806827e+00 1.579758635461e+00 1.573092262621e+00 1.566675687857e+00 1.560571940561e+00 1.554731776686e+00 1.549204996676e+00 1.543991252724e+00 1.539063685065e+00 1.534495270009e+00 1.530218718632e+00 1.526291742684e+00 1.522710140818e+00 1.519440059232e+00 1.516561264183e+00 1.513992268309e+00 1.511798846868e+00 1.509970287802e+00 1.508468180165e+00 1.507373302414e+00 1.506598887782e+00 1.506206576299e+00 1.506188759952e+00 1.506492992639e+00 1.507211262942e+00 1.508244633396e+00 1.509651448194e+00 1.511432264973e+00 1.513518432581e+00 1.516007511525e+00 1.518799792308e+00 1.521940838152e+00 1.525441409612e+00 1.529220353436e+00 1.533378860069e+00 1.537816331075e+00 1.542570437748e+00 1.547657172683e+00 1.552986987275e+00 1.558660745833e+00 1.564580730166e+00 1.570771321199e+00 1.577261160333e+00 1.583949019597e+00 1.590932063853e+00 1.598123248272e+00 1.605527625808e+00 1.613182427562e+00 1.620986569541e+00 1.629023486216e+00 1.637216851873e+00 1.645559740851e+00 1.654092265597e+00 1.662713683262e+00 1.671490904096e+00 1.680367946796e+00 1.689317762346e+00 1.698381016580e+00 1.707465451969e+00 1.716620531591e+00 1.725800162666e+00 1.734970546676e+00 1.744167622535e+00 1.753307762961e+00 1.762422543960e+00 1.771479236146e+00 1.780433532713e+00 1.789316757920e+00 1.798057829315e+00 1.806668583842e+00 1.815126223324e+00 1.823387516005e+00 1.831467960910e+00 1.839314698020e+00 1.846921418716e+00 1.854276879205e+00 1.861332528763e+00 1.868099792751e+00 1.874537953520e+00 1.880628464857e+00 1.886367265609e+00 1.891713109589e+00 1.896663357358e+00 1.901195847286e+00 1.905286470087e+00 1.908931187159e+00 1.912104208518e+00 1.914794429715e+00 1.916994726583e+00 1.918683471404e+00 1.919855226553e+00 1.920502377362e+00 1.920610296310e+00 1.920183471016e+00 1.919209503504e+00 1.917687019408e+00 1.915626303444e+00 1.913010280049e+00 1.909862684691e+00 1.906177515320e+00 1.901962913415e+00 1.897240227180e+00 1.892006883146e+00 1.886293130273e+00 1.880106809042e+00 1.873466898798e+00 1.866408684374e+00 1.858935646327e+00 1.851095702997e+00 1.842903436356e+00 1.834390683774e+00 1.825601413598e+00 1.816547165201e+00 1.807288669816e+00 1.797843923437e+00 1.788255346966e+00 1.778570076156e+00 1.768802574939e+00 1.759023367748e+00 1.749242212750e+00 1.739506069050e+00 1.729865990576e+00 1.720315287152e+00 1.710938477954e+00 1.701721109899e+00 1.692706949069e+00 1.683938484862e+00 1.675384866610e+00 1.667124546297e+00 1.659122694161e+00 1.651395516030e+00 1.643982864352e+00 1.636813105304e+00 1.629956124005e+00 1.623352483442e+00 1.616983025698e+00 1.610884540350e+00 1.604944516204e+00 1.599221739317e+00 1.593640258322e+00 1.588148205688e+00 1.582780619496e+00 1.577399311955e+00 1.572047828932e+00 1.566651434145e+00 1.561132433802e+00 1.555534226664e+00 1.549708774559e+00 1.543694302785e+00 1.537424309256e+00 1.530812757712e+00 1.523920713581e+00 1.516599300006e+00 1.508888425176e+00 1.500752128965e+00 1.492094838317e+00 1.483001983934e+00 1.473343219796e+00 1.463163814732e+00 1.452456523142e+00 1.441134800739e+00 1.429308250595e+00 1.416869940603e+00 1.403876388142e+00 1.390359989556e+00 1.376250133756e+00 1.361676556043e+00 1.346578034592e+00 1.331020826053e+00 1.315078944601e+00 1.298715168387e+00 1.282086237899e+00 1.265177532897e+00 1.248086502905e+00 1.230929359098e+00 1.213714392129e+00 1.196638914384e+00 1.179732666905e+00 1.163140922559e+00 1.147015851728e+00 1.131408648999e+00 1.116551075931e+00 1.102501055236e+00 1.089425766411e+00 1.077487003564e+00 1.066733082902e+00 1.057376646603e+00 1.049441102981e+00 1.043033334817e+00 1.038249786204e+00 1.035042864208e+00 1.033511226919e+00 1.033564150323e+00 1.035171581784e+00 1.038283132802e+00 1.042725309954e+00 1.048448219700e+00 1.055240788074e+00 1.062967647273e+00 1.071469913427e+00 1.080517973525e+00 1.090006419293e+00 1.099695100633e+00 1.109453339617e+00 1.119140599633e+00 1.128567860074e+00 1.137690985895e+00 1.146341560632e+00 1.154476346728e+00 1.162058666599e+00 1.168987253851e+00 1.175333703173e+00 1.181042396270e+00 1.186154693029e+00 1.190744876376e+00 1.194801679811e+00 1.198451015832e+00 1.201720330815e+00 1.204682017363e+00 1.207423210016e+00 1.209963442158e+00 1.212389634516e+00 1.214705061184e+00 1.216940498748e+00 1.219107572626e+00 1.221160053042e+00 1.223103915082e+00 1.224854554409e+00 1.226367513049e+00 1.227572168537e+00 1.228357666604e+00 1.228673602189e+00 1.228394261916e+00 1.227448937880e+00 1.225752376630e+00 1.223200375774e+00 1.219754166359e+00 1.215309828689e+00 1.209830508220e+00 1.203265335736e+00 1.195548828101e+00 1.186678372962e+00 1.176595998753e+00 1.165293992678e+00 1.152765235740e+00 1.138984190546e+00 1.123987749879e+00 1.107776785659e+00 1.090411689542e+00 1.071973650970e+00 1.052554415934e+00 1.032345984541e+00 1.011534785313e+00 9.904171599506e-01 9.693440483672e-01 9.487247155112e-01 9.290765763475e-01 9.109392380610e-01 8.949230102232e-01 8.816432674630e-01 8.716706331243e-01 8.655245436447e-01 8.635548619482e-01 8.659592329081e-01 8.727013926187e-01 8.835203375001e-01 8.979525199051e-01 9.153289282214e-01 9.348796317437e-01 9.557260349236e-01 9.769817870855e-01 9.977808257282e-01 1.017310760390e+00 1.034869779204e+00 1.049854273484e+00 1.061818691316e+00 1.070447086740e+00 1.075578107043e+00 1.077220876231e+00 1.075494505685e+00 1.070684840612e+00 1.063161313048e+00 1.053378410627e+00 1.041856679938e+00 1.029082136238e+00 1.015552442311e+00 1.001658598887e+00 9.876965411602e-01 9.738716749425e-01 9.602248367907e-01 9.467584980503e-01 9.333863939874e-01 9.200277423394e-01 9.066964522106e-01 8.934779218837e-01 8.806770220842e-01 8.687609396749e-01 8.583782775471e-01 8.503364741505e-01 8.454242381270e-01 8.443821408439e-01 8.476667122981e-01 8.553728781794e-01 8.671742568575e-01 8.822689331264e-01 8.995658966465e-01 9.177248995031e-01 9.353872352065e-01 9.513338872745e-01 9.645658666570e-01 9.744950870628e-01 9.809047569513e-01 9.840047072319e-01 9.843939776574e-01 9.828964692915e-01 9.805161196776e-01 9.742913880709e-01 9.639335464759e-01 9.581357294527e-01 9.618670021399e-01 9.716025334646e-01 9.789021904117e-01 9.784147559777e-01 9.725908916702e-01 9.692379435062e-01 9.739488372017e-01 9.844696641173e-01 9.929183513974e-01 9.933443540205e-01 9.871439908301e-01 9.817937037248e-01 9.839100663607e-01 9.928154203185e-01 1.001323058517e+00 1.002818811506e+00 9.973759652407e-01 9.916042018206e-01 9.923768629401e-01 9.999173916117e-01 1.007353696355e+00 1.007236272305e+00 9.983367489356e-01 9.867607534480e-01 9.807885191184e-01 9.680702022895e-01 8.601014516419e-01 7.996977496111e-01 8.736346426787e-01 9.613935034716e-01 9.404132597966e-01 8.289610724637e-01 7.736522838404e-01 8.595102156618e-01 9.583096566077e-01 9.492074023972e-01 8.503488131677e-01 7.941272730291e-01 8.561771575183e-01 9.288078212371e-01 9.101136482158e-01 8.322209929915e-01 8.232190525243e-01 9.140209350442e-01 9.782328749550e-01 9.277601098329e-01 8.120671308156e-01 7.902327112244e-01 9.068818685452e-01 1.009489891119e+00 9.928389174780e-01 8.919791849229e-01 8.451147366453e-01 9.164229071145e-01 9.907690519945e-01 9.644769362874e-01 8.637875669963e-01 8.256185931096e-01 9.224280588421e-01 1.042096643735e+00 1.072400660842e+00 1.005592275801e+00 9.167601487281e-01 8.850298580309e-01 9.060871901800e-01 9.272145579951e-01 9.326795499142e-01 9.413155845039e-01 9.583899315656e-01 9.673295866521e-01 9.613454079424e-01 9.483282473010e-01 9.219105119711e-01 8.610833496556e-01 7.832866844958e-01 7.784389358903e-01 8.923223643069e-01 1.015050871930e+00 1.015680584262e+00 8.578546319334e-01 6.586152534368e-01 6.824919761788e-01 8.924910271764e-01 1.010610012220e+00 9.247989110469e-01 7.149574235921e-01 6.778981027151e-01 9.144135570754e-01 1.114323087022e+00 1.100257798619e+00 8.835492327578e-01 6.773252432766e-01 7.927135008709e-01 1.061015063884e+00 1.210556280403e+00 1.177765737463e+00 1.031373777445e+00 9.031232030352e-01 8.797960696508e-01 9.345152185890e-01 1.017138392637e+00 1.099048961806e+00 1.130833446103e+00 1.054851475650e+00 8.766418574373e-01 7.380639327885e-01 8.195530821498e-01 9.957307215296e-01 1.046954209239e+00 9.084724052810e-01 7.037557729131e-01 7.178038235749e-01 9.249890745953e-01 1.035118177461e+00 9.385747938470e-01 7.407564810632e-01 7.448290037618e-01 9.831341572563e-01 1.156469324419e+00 1.126076308978e+00 9.482566251231e-01 8.401212961735e-01 9.430365229366e-01 1.080339064877e+00 1.090881338480e+00 9.920110252872e-01 9.165706569410e-01 9.334827066112e-01 9.438193427575e-01 8.648694620967e-01 7.677323796360e-01 7.977848744665e-01 9.039121645318e-01 9.110510042431e-01 7.686657143058e-01 6.389060861147e-01 7.617296440242e-01 9.729988237327e-01 1.030018837855e+00 8.951298865799e-01 7.605499623413e-01 8.918569260100e-01 1.123572785877e+00 1.183225837902e+00 1.008371754277e+00 7.856546234142e-01 8.756559412734e-01 1.148092826784e+00 1.246479901353e+00 1.055364021142e+00 7.098544580050e-01 6.917963634735e-01 1.034972739170e+00 1.238263833180e+00 1.131301949713e+00 7.897967712711e-01 5.997905857568e-01 8.690347421889e-01 1.120170353083e+00 1.112505970093e+00 8.933433224427e-01 7.385384939384e-01 8.707353466089e-01 1.024914017597e+00 9.826183390611e-01 8.369679427366e-01
 3.291636472079e+00 3.293617797499e+00 3.299502899497e+00 3.305677425633e+00 3.308113789705e+00 3.308106749542e+00 3.310405496142e+00 3.316457511660e+00 3.322437554933e+00 3.324688288395e+00 3.324788644759e+00 3.327307677612e+00 3.333421535401e+00 3.339260987214e+00 3.341322806181e+00 3.341394930456e+00 3.344092156933e+00 3.350316929314e+00 3.355977111381e+00 3.357804382406e+00 3.357939847808e+00 3.360860726217e+00 3.367119930172e+00 3.372632338998e+00 3.374371989596e+00 3.374561540634e+00 3.377599361359e+00 3.383919524550e+00 3.389334947862e+00 3.390896697674e+00 3.391092422071e+00 3.394374670431e+00 3.400839107319e+00 3.406061389086e+00 3.407359883686e+00 3.407580011947e+00 3.411104959077e+00 3.417665318850e+00 3.422692135419e+00 3.423727390321e+00 3.423928330668e+00 3.427653575253e+00 3.434270526199e+00 3.439050408189e+00 3.439908714092e+00 3.440346130364e+00 3.444431711372e+00 3.451017988232e+00 3.455461534546e+00 3.456251226182e+00 3.457074078756e+00 3.461530387068e+00 3.468025428962e+00 3.472076601548e+00 3.472699567404e+00 3.473765819746e+00 3.478468503233e+00 3.484804584489e+00 3.488489165842e+00 3.489010389829e+00 3.490248052970e+00 3.494966538878e+00 3.501049603550e+00 3.504557704263e+00 3.505185706625e+00 3.506567470915e+00 3.511185002568e+00 3.517002989943e+00 3.520447928987e+00 3.521360263968e+00 3.523019914169e+00 3.527533575885e+00 3.533065525041e+00 3.536540730805e+00 3.537821550941e+00 3.539738574741e+00 3.544136926966e+00 3.549434087877e+00 3.552925774315e+00 3.554500579044e+00 3.556639548377e+00 3.560924207535e+00 3.565993959099e+00 3.569524673624e+00 3.571353978582e+00 3.573571286004e+00 3.577669789005e+00 3.582555185312e+00 3.586126384855e+00 3.588111539813e+00 3.590331013662e+00 3.594186291420e+00 3.598870711502e+00 3.602536921675e+00 3.604706032852e+00 3.606829895916e+00 3.610357764717e+00 3.614847209572e+00 3.618626591023e+00 3.621001908699e+00 3.623073928300e+00 3.626250704156e+00 3.630484129710e+00 3.634408055556e+00 3.637094653873e+00 3.639184430499e+00 3.642022155874e+00 3.645952876224e+00 3.649950386148e+00 3.652990601670e+00 3.655262564796e+00 3.657852228678e+00 3.661402675885e+00 3.665375090123e+00 3.668766725927e+00 3.671328913818e+00 3.673804333386e+00 3.676969003890e+00 3.680738407382e+00 3.684358640962e+00 3.687302164580e+00 3.689835640430e+00 3.692665671505e+00 3.696113065760e+00 3.699777846297e+00 3.703053706133e+00 3.705808538462e+00 3.708465180371e+00 3.711520718534e+00 3.715019611841e+00 3.718508655156e+00 3.721559825247e+00 3.724248253267e+00 3.727027355813e+00 3.730214946458e+00 3.733685867602e+00 3.736997449744e+00 3.739890416870e+00 3.742585857124e+00 3.745504343265e+00 3.748781198736e+00 3.752164635122e+00 3.755315917846e+00 3.758158972706e+00 3.760952303353e+00 3.763985382802e+00 3.767249448414e+00 3.770518602454e+00 3.773607823488e+00 3.776514434892e+00 3.779397931631e+00 3.782443532584e+00 3.785660802992e+00 3.788891376512e+00 3.791984744100e+00 3.794912859438e+00 3.797806404984e+00 3.800853226040e+00 3.804065227909e+00 3.807259394430e+00 3.810281746894e+00 3.813174005332e+00 3.816098560417e+00 3.819167520415e+00 3.822308043568e+00 3.825365308639e+00 3.828311105724e+00 3.831241711050e+00 3.834210850765e+00 3.837206112788e+00 3.840194622976e+00 3.843158051564e+00 3.846118637658e+00 3.849076479829e+00 3.851995024563e+00 3.854888083567e+00 3.857803915795e+00 3.860752464502e+00 3.863687983195e+00 3.866587888080e+00 3.869450176572e+00 3.872308795069e+00 3.875190538542e+00 3.878075281069e+00 3.880941764608e+00 3.883797331866e+00 3.886631637625e+00 3.889447427479e+00 3.892267404127e+00 3.895092760900e+00 3.897912837154e+00 3.900721080722e+00 3.903508008191e+00 3.906284165315e+00 3.909067536032e+00 3.911848582352e+00 3.914613547969e+00 3.917369324969e+00 3.920118162533e+00 3.922856786901e+00 3.925595119709e+00 3.928320865374e+00 3.931029840561e+00 3.933734955018e+00 3.936439217170e+00 3.939132042323e+00 3.941816706568e+00 3.944485401061e+00 3.947142090879e+00 3.949800310382e+00 3.952455298666e+00 3.955092607291e+00 3.957715865894e+00 3.960337764320e+00 3.962952847285e+00 3.965564624526e+00 3.968153682502e+00 3.970730317846e+00 3.973311337323e+00 3.975888642502e+00 3.978444637539e+00 3.980989353659e+00 3.983526299193e+00 3.986059041115e+00 3.988586122123e+00 3.991091105774e+00 3.993583959895e+00 3.996077608753e+00 3.998561116780e+00 4.001024228383e+00 4.003476850498e+00 4.005925257192e+00 4.008360495730e+00 4.010786833534e+00 4.013195870358e+00 4.015591890833e+00 4.017986339415e+00 4.020366406473e+00 4.022727783117e+00 4.025079691396e+00 4.027425502012e+00 4.029758883457e+00 4.032080509241e+00 4.034383171361e+00 4.036675178618e+00 4.038965295246e+00 4.041236339200e+00 4.043493842229e+00 4.045741813483e+00 4.047975976394e+00 4.050204453714e+00 4.052416499906e+00 4.054611022487e+00 4.056800973268e+00 4.058981601323e+00 4.061138809252e+00 4.063290445224e+00 4.065429449640e+00 4.067551249613e+00 4.069665917424e+00 4.071759762262e+00 4.073841228592e+00 4.075920043367e+00 4.077974865272e+00 4.080012303235e+00 4.082045027901e+00 4.084058984449e+00 4.086056961154e+00 4.088045317631e+00 4.090012766126e+00 4.091972864244e+00 4.093916812175e+00 4.095840494083e+00 4.097754399602e+00 4.099654627579e+00 4.101538751109e+00 4.103410483851e+00 4.105264058429e+00 4.107097206565e+00 4.108925179156e+00 4.110731023160e+00 4.112524580941e+00 4.114306320944e+00 4.116066499496e+00 4.117808769561e+00 4.119541654175e+00 4.121252516411e+00 4.122952121123e+00 4.124634995419e+00 4.126295637971e+00 4.127947610629e+00 4.129579628595e+00 4.131193178684e+00 4.132792408039e+00 4.134371980034e+00 4.135935668040e+00 4.137484648146e+00 4.139013462354e+00 4.140523432570e+00 4.142018328946e+00 4.143492769465e+00 4.144953902123e+00 4.146394882022e+00 4.147814259299e+00 4.149219512038e+00 4.150605246774e+00 4.151972693056e+00 4.153324479991e+00 4.154653056091e+00 4.155962111207e+00 4.157254683005e+00 4.158523280608e+00 4.159779610008e+00 4.161014108080e+00 4.162225253601e+00 4.163419380324e+00 4.164594093535e+00 4.165744004035e+00 4.166878447080e+00 4.167989282812e+00 4.169082254461e+00 4.170156672860e+00 4.171206883688e+00 4.172238752372e+00 4.173247616310e+00 4.174233525774e+00 4.175203718999e+00 4.176150684132e+00 4.177071571159e+00 4.177975827040e+00 4.178853054152e+00 4.179707209941e+00 4.180544624995e+00 4.181356076890e+00 4.182146033574e+00 4.182912731898e+00 4.183652279225e+00 4.184370998417e+00 4.185067316816e+00 4.185738833429e+00 4.186392341616e+00 4.187018115661e+00 4.187617691314e+00 4.188200413256e+00 4.188749500264e+00 4.189282521512e+00 4.189789202700e+00 4.190264944094e+00 4.190726092968e+00 4.191155142481e+00 4.191558708680e+00 4.191942881978e+00 4.192292352704e+00 4.192622418557e+00 4.192925688905e+00 4.193198867591e+00 4.193451889984e+00 4.193673686469e+00 4.193869336012e+00 4.194041457695e+00 4.194181286707e+00 4.194299560025e+00 4.194387554901e+00 4.194447138401e+00 4.194483488329e+00 4.194486492270e+00 4.194464772607e+00 4.194417053490e+00 4.194335333389e+00 4.194228630296e+00 4.194095021285e+00 4.193927138222e+00 4.193735751272e+00 4.193510829992e+00 4.193257260470e+00 4.192979266062e+00 4.192663768953e+00 4.192325178212e+00 4.191952493000e+00 4.191548665171e+00 4.191117998480e+00 4.190654022784e+00 4.190162217617e+00 4.189640125194e+00 4.189079982074e+00 4.188495340239e+00 4.187873835434e+00 4.187223892662e+00 4.186545904611e+00 4.185827470800e+00 4.185082514695e+00 4.184299202043e+00 4.183484334986e+00 4.182646918953e+00 4.181764680720e+00 4.180850770363e+00 4.179903778760e+00 4.178917916659e+00 4.177909279185e+00 4.176862484764e+00 4.175779418592e+00 4.174662834413e+00 4.173507682938e+00 4.172326388726e+00 4.171104517189e+00 4.169850323664e+00 4.168562311124e+00 4.167228081671e+00 4.165870167096e+00 4.164473761957e+00 4.163035956467e+00 4.161570023119e+00 4.160060518449e+00 4.158517076463e+00 4.156938835345e+00 4.155320573200e+00 4.153667697314e+00 4.151971120408e+00 4.150242666928e+00 4.148477521660e+00 4.146667374289e+00 4.144826326530e+00 4.142941115422e+00 4.141017113949e+00 4.139060002828e+00 4.137055498055e+00 4.135019214379e+00 4.132936868654e+00 4.130818112815e+00 4.128664933335e+00 4.126459269925e+00 4.124222380220e+00 4.121942028684e+00 4.119616352002e+00 4.117260619792e+00 4.114852771816e+00 4.112407863479e+00 4.109922394723e+00 4.107391390210e+00 4.104825780413e+00 4.102209215032e+00 4.099552332635e+00 4.096855983391e+00 4.094108000528e+00 4.091329590586e+00 4.088496735477e+00 4.085624437092e+00 4.082711850004e+00 4.079746066127e+00 4.076744311695e+00 4.073691564165e+00 4.070596223412e+00 4.067460552465e+00 4.064268316549e+00 4.061043027308e+00 4.057764595874e+00 4.054437787192e+00 4.051076182882e+00 4.047652582294e+00 4.044193778317e+00 4.040683230789e+00 4.037121375041e+00 4.033524766059e+00 4.029865128292e+00 4.026169238973e+00 4.022423057248e+00 4.018620272091e+00 4.014780655827e+00 4.010878353702e+00 4.006938388252e+00 4.002945773210e+00 3.998899669393e+00 3.994812128825e+00 3.990661927100e+00 3.986473991345e+00 3.982230470962e+00 3.977932475417e+00 3.973591608328e+00 3.969185582734e+00 3.964741078101e+00 3.960241940932e+00 3.955684380197e+00 3.951085031866e+00 3.946422133543e+00 3.941715275945e+00 3.936953106628e+00 3.932131058831e+00 3.927267653835e+00 3.922336384952e+00 3.917362520390e+00 3.912334358476e+00 3.907239156102e+00 3.902106769341e+00 3.896904271431e+00 3.891656254675e+00 3.886353277630e+00 3.880982979010e+00 3.875574642034e+00 3.870093158562e+00 3.864566582677e+00 3.858984683083e+00 3.853331763711e+00 3.847639617352e+00 3.841877080467e+00 3.836063628629e+00 3.830194863524e+00 3.824256135075e+00 3.818277265791e+00 3.812223303111e+00 3.806119854131e+00 3.799961325767e+00 3.793727073201e+00 3.787455983869e+00 3.781105440096e+00 3.774706260521e+00 3.768249595580e+00 3.761717474121e+00 3.755147105465e+00 3.748495644592e+00 3.741792560808e+00 3.735034984407e+00 3.728196895850e+00 3.721320944616e+00 3.714363224455e+00 3.707353349013e+00 3.700285775916e+00 3.693138621417e+00 3.685952294632e+00 3.678681074148e+00 3.671356325715e+00 3.663976757075e+00 3.656510196052e+00 3.649010016702e+00 3.641419695771e+00 3.633776082914e+00 3.626077773660e+00 3.618286512658e+00 3.610465393247e+00 3.602551291868e+00 3.594585403486e+00 3.586558621030e+00 3.578440878699e+00 3.570294369589e+00 3.562046697865e+00 3.553750504449e+00 3.545394436849e+00 3.536944102699e+00 3.528466255805e+00 3.519883372446e+00 3.511251779079e+00 3.502559476305e+00 3.493771444131e+00 3.484955606558e+00 3.476032792679e+00 3.467062879433e+00 3.458027605251e+00 3.448897215795e+00 3.439736431427e+00 3.430469518352e+00 3.421154882472e+00 3.411773433365e+00 3.402293744108e+00 3.392787757119e+00 3.383170015397e+00 3.373505684563e+00 3.363772152505e+00 3.353940984883e+00 3.344080725269e+00 3.334109482615e+00 3.324091121990e+00 3.314003025877e+00 3.303817307257e+00 3.293599129106e+00 3.283268311877e+00 3.272892457368e+00 3.262446574172e+00 3.251896838169e+00 3.241320349081e+00 3.230630004213e+00 3.219888789737e+00 3.209079887605e+00 3.198168093385e+00 3.187226028876e+00 3.176168937906e+00 3.165065316724e+00 3.153888683781e+00 3.142608521109e+00 3.131301361245e+00 3.119876957194e+00 3.108400800298e+00 3.096858552371e+00 3.085205833373e+00 3.073528868837e+00 3.061732251229e+00 3.049886373603e+00 3.037971091113e+00 3.025948144211e+00 3.013900419718e+00 3.001728985093e+00 2.989509887639e+00 2.977221394717e+00 2.964821580059e+00 2.952398906737e+00 2.939853302918e+00 2.927261038243e+00 2.914595646311e+00 2.901822043140e+00 2.889025732980e+00 2.876101245651e+00 2.863133546492e+00 2.850093470328e+00 2.836940282829e+00 2.823767778312e+00 2.810468394190e+00 2.797123291866e+00 2.783706254292e+00 2.770177731513e+00 2.756629522734e+00 2.742952362750e+00 2.729231324613e+00 2.715438996203e+00 2.701531128033e+00 2.687609090029e+00 2.673554512519e+00 2.659457684471e+00 2.645290720931e+00 2.631007420513e+00 2.616710395841e+00 2.602283070777e+00 2.587810629671e+00 2.573270933239e+00 2.558614968071e+00 2.543944818512e+00 2.529143055510e+00 2.514300172771e+00 2.499388169953e+00 2.484361233048e+00 2.469323120881e+00 2.454151982775e+00 2.438940219769e+00 2.423659208026e+00 2.408266546191e+00 2.392860866626e+00 2.377324201970e+00 2.361748250456e+00 2.346108003480e+00 2.330348880183e+00 2.314582957456e+00 2.298685802750e+00 2.282749474656e+00 2.266750248460e+00 2.250636218044e+00 2.234513435515e+00 2.218262806547e+00 2.201975193184e+00 2.185624739942e+00 2.169158018074e+00 2.152689789416e+00 2.136090995267e+00 2.119455800158e+00 2.102763556505e+00 2.085954681611e+00 2.069147115227e+00 2.052211880953e+00 2.035238971105e+00 2.018211514900e+00 2.001073086514e+00 1.983932965752e+00 1.966669675766e+00 1.949372905214e+00 1.932024844518e+00 1.914564327687e+00 1.897105983023e+00 1.879527917508e+00 1.861916017040e+00 1.844258477010e+00 1.826490149747e+00 1.808729948459e+00 1.790850853984e+00 1.772943700000e+00 1.754990624474e+00 1.736930305493e+00 1.718882720536e+00 1.700717133164e+00 1.682528496487e+00 1.664300692694e+00 1.645968800374e+00 1.627651525837e+00 1.609226425722e+00 1.590774631018e+00 1.572292046511e+00 1.553709944262e+00 1.535147105051e+00 1.516479781064e+00 1.497793979538e+00 1.479082393385e+00 1.460273905139e+00 1.441493160769e+00 1.422615955299e+00 1.403722488223e+00 1.384810831972e+00 1.365809093640e+00 1.346843142820e+00 1.327785380653e+00 1.308721055438e+00 1.289647575898e+00 1.270490156654e+00 1.251377391663e+00 1.232185550876e+00 1.212991398685e+00 1.193800250216e+00 1.174536586303e+00 1.155325308575e+00 1.136047064422e+00 1.116779898684e+00 1.097526236174e+00 1.078216236545e+00 1.058968854380e+00 1.039672973034e+00 1.020400043464e+00 1.001161378573e+00 9.818802287346e-01 9.626815555359e-01 9.434561205659e-01 9.242735236898e-01 9.051446228958e-01 8.860013663350e-01 8.669646477153e-01 8.479280402192e-01 8.289655505642e-01 8.100883990692e-01 7.912334499644e-01 7.725172737748e-01 7.538462455300e-01 7.352911349969e-01 7.168694899827e-01 6.985213970542e-01 6.803681650350e-01 6.623258737313e-01 6.444639742678e-01 6.268082947991e-01 6.093124548369e-01 5.920954969414e-01 5.750880509814e-01 5.583704409099e-01 5.419749597300e-01 5.258750000196e-01 5.101917351275e-01 4.948821484771e-01 4.800353598806e-01 4.656986524765e-01 4.518725243788e-01 4.386849723268e-01 4.261244558576e-01 4.142930498401e-01 4.032551501462e-01 3.930435372281e-01 3.837792720498e-01 3.754819866954e-01 3.682516060068e-01 3.621420850165e-01 3.572003684197e-01 3.534964201759e-01 3.510449491678e-01 3.498939884077e-01 3.500359962401e-01 3.514830762994e-01 3.542059789456e-01 3.581772356175e-01 3.633618503149e-01 3.696822118600e-01 3.771149669136e-01 3.855525959760e-01 3.949533563521e-01 4.052475490467e-01 4.163332509537e-01 4.281983214444e-01 4.407185055444e-01 4.538746771679e-01 4.676030296236e-01 4.818157626706e-01 4.965304006089e-01 5.116283086585e-01 5.271232309036e-01 5.429628641140e-01 5.590794507938e-01 5.755127189124e-01 5.921550855943e-01 6.090372272205e-01 6.261244688901e-01 6.433564602444e-01 6.607899091721e-01 6.783236205518e-01 6.960010279771e-01 7.137918081408e-01 7.316490673102e-01 7.496308087862e-01 7.676447070683e-01 7.857377718806e-01 8.038879962000e-01 8.220486184002e-01 8.402840540659e-01 8.585048541971e-01 8.767650325464e-01 8.950396934052e-01 9.132887698253e-01 9.315751609420e-01 9.498155590410e-01 9.680627234211e-01 9.862940052499e-01 1.004473049720e+00 1.022663604871e+00 1.040783850498e+00 1.058885055331e+00 1.076948341330e+00 1.094939263760e+00 1.112918472295e+00 1.130807251272e+00 1.148659529433e+00 1.166454084158e+00 1.184158288649e+00 1.201831646092e+00 1.219401612106e+00 1.236915853471e+00 1.254357490901e+00 1.271694583718e+00 1.288987561233e+00 1.306159932953e+00 1.323261946761e+00 1.340278351480e+00 1.357178050931e+00 1.374016250813e+00 1.390723607814e+00 1.407350781769e+00 1.423876767326e+00 1.440275933958e+00 1.456600059798e+00 1.472782456827e+00 1.488871905779e+00 1.504847774070e+00 1.520687556974e+00 1.536440198871e+00 1.552041443109e+00 1.567538172946e+00 1.582912451826e+00 1.598138650205e+00 1.613268073761e+00 1.628233870667e+00 1.643084330488e+00 1.657804145136e+00 1.672364333582e+00 1.686818279448e+00 1.701100898994e+00 1.715257130610e+00 1.729272227334e+00 1.743118390655e+00 1.756850052425e+00 1.770396288168e+00 1.783810544339e+00 1.797074161689e+00 1.810156108667e+00 1.823117652091e+00 1.835883255441e+00 1.848509496650e+00 1.860973784601e+00 1.873247834089e+00 1.885393169091e+00 1.897333725757e+00 1.909121733245e+00 1.920745346105e+00 1.932165828770e+00 1.943450190511e+00 1.954522456522e+00 1.965434254793e+00 1.976171983423e+00 1.986696691310e+00 1.997080624588e+00 2.007240617791e+00 2.017231779528e+00 2.027044334864e+00 2.036633426117e+00 2.046073161499e+00 2.055284524802e+00 2.064316776955e+00 2.073166260914e+00 2.081780923561e+00 2.090242164323e+00 2.098466344272e+00 2.106499924574e+00 2.114348697628e+00 2.121950325058e+00 2.129394142920e+00 2.136596845020e+00 2.143596623359e+00 2.150409781264e+00 2.156967056226e+00 2.163357444891e+00 2.169502588678e+00 2.175434533620e+00 2.181176562778e+00 2.186652899202e+00 2.191957823259e+00 2.197011906648e+00 2.201842321746e+00 2.206483153768e+00 2.210848927398e+00 2.215034934235e+00 2.218970133840e+00 2.222667513898e+00 2.226175026127e+00 2.229400188262e+00 2.232437189747e+00 2.235227154973e+00 2.237764582403e+00 2.240114120078e+00 2.242173524033e+00 2.244037863735e+00 2.245657591575e+00 2.247011608127e+00 2.248180871978e+00 2.249056040481e+00 2.249727656603e+00 2.250160459306e+00 2.250315129339e+00 2.250285224592e+00 2.249963718689e+00 2.249427581435e+00 2.248660220087e+00 2.247606013597e+00 2.246369356344e+00 2.244841427773e+00 2.243091212675e+00 2.241120354344e+00 2.238853901546e+00 2.236406683325e+00 2.233675976709e+00 2.230712439622e+00 2.227538737715e+00 2.224069467909e+00 2.220420504195e+00 2.216494601631e+00 2.212330794576e+00 2.207970865556e+00 2.203314409279e+00 2.198481417869e+00 2.193386899941e+00 2.188049487616e+00 2.182529335683e+00 2.176718946354e+00 2.170734550385e+00 2.164507121160e+00 2.158038223497e+00 2.151401320810e+00 2.144486243348e+00 2.137404776439e+00 2.130100770568e+00 2.122558719200e+00 2.114870928089e+00 2.106921366788e+00 2.098809951861e+00 2.090509508473e+00 2.081976308783e+00 2.073321893417e+00 2.064429324299e+00 2.055390287846e+00 2.046189054938e+00 2.036776664192e+00 2.027264880512e+00 2.017546052299e+00 2.007698980811e+00 1.997727178518e+00 1.987567998182e+00 1.977338143275e+00 1.966941054737e+00 1.956437320433e+00 1.945851777056e+00 1.935111683177e+00 1.924333320575e+00 1.913433414939e+00 1.902458259692e+00 1.891443370070e+00 1.880320654189e+00 1.869197451374e+00 1.858003178686e+00 1.846774928251e+00 1.835558586037e+00 1.824281536249e+00 1.813049018630e+00 1.801803689279e+00 1.790573663178e+00 1.779406864240e+00 1.768240796096e+00 1.757172220808e+00 1.746149218753e+00 1.735201873782e+00 1.724374099475e+00 1.713610805143e+00 1.703000605417e+00 1.692503800160e+00 1.682142896527e+00 1.671963157309e+00 1.661916002256e+00 1.652081656311e+00 1.642423390048e+00 1.632969309052e+00 1.623757179186e+00 1.614741779668e+00 1.606003590824e+00 1.597501949216e+00 1.589267690908e+00 1.581334430878e+00 1.573661283861e+00 1.566321531532e+00 1.559274754420e+00 1.552556607601e+00 1.546185411838e+00 1.540129405476e+00 1.534461929041e+00 1.529125452908e+00 1.524169573362e+00 1.519601348380e+00 1.515387152129e+00 1.511598349345e+00 1.508173643907e+00 1.505161306541e+00 1.502564549463e+00 1.500339669871e+00 1.498567178395e+00 1.497169117388e+00 1.496197237371e+00 1.495649272793e+00 1.495475101112e+00 1.495757047009e+00 1.496405659391e+00 1.497474110878e+00 1.498958703474e+00 1.500795558430e+00 1.503075945728e+00 1.505698910629e+00 1.508712867819e+00 1.512118515838e+00 1.515841688595e+00 1.519974035602e+00 1.524413971509e+00 1.529201074646e+00 1.534343832351e+00 1.539753528845e+00 1.545529743571e+00 1.551567080538e+00 1.557895297956e+00 1.564534615578e+00 1.571388182342e+00 1.578549128533e+00 1.585925614183e+00 1.593529075856e+00 1.601391009375e+00 1.609409011593e+00 1.617670238447e+00 1.626094288070e+00 1.634678036013e+00 1.643460676616e+00 1.652339837469e+00 1.661390457637e+00 1.670548427755e+00 1.679795366263e+00 1.689174102260e+00 1.698584207070e+00 1.708092148239e+00 1.717642429738e+00 1.727207047285e+00 1.736830579109e+00 1.746420187383e+00 1.756022261994e+00 1.765601312397e+00 1.775115840936e+00 1.784606148908e+00 1.793994108528e+00 1.803305916088e+00 1.812516940082e+00 1.821580628114e+00 1.830533260650e+00 1.839305545484e+00 1.847909051482e+00 1.856327601684e+00 1.864512962106e+00 1.872488236927e+00 1.880201838438e+00 1.887647046650e+00 1.894814664578e+00 1.901662808825e+00 1.908197029502e+00 1.914382593923e+00 1.920203412030e+00 1.925648457047e+00 1.930686627219e+00 1.935310029080e+00 1.939500539579e+00 1.943234332850e+00 1.946503288068e+00 1.949286053426e+00 1.951567492619e+00 1.953338864962e+00 1.954579482939e+00 1.955283403315e+00 1.955441308460e+00 1.955034178076e+00 1.954068187918e+00 1.952526560905e+00 1.950406909265e+00 1.947712546025e+00 1.944431248933e+00 1.940574960525e+00 1.936141703011e+00 1.931132985787e+00 1.925567966778e+00 1.919439509793e+00 1.912777454641e+00 1.905585848102e+00 1.897879553291e+00 1.889689681337e+00 1.881022649584e+00 1.871916139430e+00 1.862388267069e+00 1.852470155864e+00 1.842199976013e+00 1.831594780438e+00 1.820712278806e+00 1.809570001568e+00 1.798215147277e+00 1.786696858305e+00 1.775031474287e+00 1.763296073908e+00 1.751503296471e+00 1.739710157373e+00 1.727969154630e+00 1.716287831223e+00 1.704756316328e+00 1.693371835632e+00 1.682185967336e+00 1.671258691590e+00 1.660563377564e+00 1.650199651811e+00 1.640140727621e+00 1.630415376386e+00 1.621081045754e+00 1.612073243032e+00 1.603477670065e+00 1.595248635108e+00 1.587376404051e+00 1.579912923037e+00 1.572751013786e+00 1.565957173704e+00 1.559467382959e+00 1.553230167530e+00 1.547291636302e+00 1.541512611509e+00 1.535940740567e+00 1.530500057789e+00 1.525112413411e+00 1.519822789518e+00 1.514474663452e+00 1.509101809895e+00 1.503638703603e+00 1.497987729245e+00 1.492202319184e+00 1.486130047064e+00 1.479802832039e+00 1.473172805701e+00 1.466139795634e+00 1.458779981968e+00 1.450952861128e+00 1.442697333629e+00 1.433999762630e+00 1.424765346290e+00 1.415092889327e+00 1.404877056352e+00 1.394161409051e+00 1.382974386411e+00 1.371242097305e+00 1.359085640498e+00 1.346440783222e+00 1.333370049512e+00 1.319939502989e+00 1.306112249583e+00 1.292034536854e+00 1.277686362069e+00 1.263162618249e+00 1.248566482322e+00 1.233901127290e+00 1.219349721898e+00 1.204928984965e+00 1.190771498778e+00 1.177011453727e+00 1.163683027659e+00 1.150995790048e+00 1.138980544957e+00 1.127783045644e+00 1.117535533680e+00 1.108260463273e+00 1.100144757179e+00 1.093181472022e+00 1.087457745450e+00 1.083044621651e+00 1.079876910349e+00 1.078042901274e+00 1.077439749649e+00 1.078035662364e+00 1.079781628480e+00 1.082512902039e+00 1.086190654148e+00 1.090615229891e+00 1.095671923554e+00 1.101224520197e+00 1.107063928808e+00 1.113109773774e+00 1.119147521040e+00 1.125073918430e+00 1.130774262996e+00 1.136087885305e+00 1.141005362720e+00 1.145389681301e+00 1.149229137813e+00 1.152528260390e+00 1.155229708332e+00 1.157441564541e+00 1.159163348495e+00 1.160482327822e+00 1.161523468712e+00 1.162336396196e+00 1.163092737835e+00 1.163877138379e+00 1.164810212543e+00 1.166021347942e+00 1.167565101798e+00 1.169554153936e+00 1.172008787830e+00 1.174959657359e+00 1.178406516017e+00 1.182276997673e+00 1.186537405395e+00 1.191048819188e+00 1.195703393796e+00 1.200358294514e+00 1.204823917376e+00 1.208965415175e+00 1.212574829099e+00 1.215498714533e+00 1.217575875776e+00 1.218631529893e+00 1.218565224187e+00 1.217225495473e+00 1.214537448238e+00 1.210427711720e+00 1.204817664842e+00 1.197716403137e+00 1.189076803501e+00 1.178924869218e+00 1.167292613021e+00 1.154202774278e+00 1.139745616829e+00 1.123976736977e+00 1.107010944651e+00 1.088971666474e+00 1.069998271268e+00 1.050299886727e+00 1.030078518264e+00 1.009619413780e+00 9.892484374226e-01 9.693224537827e-01 9.502953718958e-01 9.326186288583e-01 9.168100695825e-01 9.033858561420e-01 8.928233686603e-01 8.855795504748e-01 8.819648848896e-01 8.821822035532e-01 8.862461244095e-01 8.939841623571e-01 9.050476018418e-01 9.189049351135e-01 9.349172242769e-01 9.523362113993e-01 9.703860155169e-01 9.882928014256e-01 1.005312274666e+00 1.020799788336e+00 1.034184266359e+00 1.045038071415e+00 1.053058793796e+00 1.058082641370e+00 1.060098488728e+00 1.059208126315e+00 1.055658257031e+00 1.049770430762e+00 1.041935490612e+00 1.032599247051e+00 1.022158365262e+00 1.011005881250e+00 9.994286944977e-01 9.876127301003e-01 9.756632449648e-01 9.635386909895e-01 9.511793590479e-01 9.384678494734e-01 9.253224719483e-01 9.117932883344e-01 8.980246174530e-01 8.844145610215e-01 8.715345453797e-01 8.601525551941e-01 8.511965752653e-01 8.455620258351e-01 8.440727080037e-01 8.472296101498e-01 8.551319710381e-01 8.674203382619e-01 8.832295982766e-01 9.013930200615e-01 9.204967390172e-01 9.391217755767e-01 9.560021091929e-01 9.700991356097e-01 9.807987619137e-01 9.878553738602e-01 9.914514872302e-01 9.921555697858e-01 9.907669935253e-01 9.882754050323e-01 9.818005073914e-01 9.710456106833e-01 9.647460888546e-01 9.679415508808e-01 9.771715103451e-01 9.840084483998e-01 9.830730915506e-01 9.767771784397e-01 9.729166268283e-01 9.770988337256e-01 9.870742261193e-01 9.949048178339e-01 9.945472950405e-01 9.873258932057e-01 9.807517214198e-01 9.816064956288e-01 9.894364528402e-01 9.972362557561e-01 9.984997080291e-01 9.933909491641e-01 9.885802537423e-01 9.908762475658e-01 1.000255257506e+00 1.009441714524e+00 1.010537197521e+00 1.001837425524e+00 9.889788212358e-01 9.798579822297e-01 9.625598569301e-01 8.543205203908e-01 8.014075318846e-01 8.827680790579e-01 9.713917795458e-01 9.471999806287e-01 8.309820160083e-01 7.701872314162e-01 8.514137457960e-01 9.476055959954e-01 9.389372283146e-01 8.449518644891e-01 7.957413379558e-01 8.595045333180e-01 9.287644022267e-01 9.071299641606e-01 8.293377107498e-01 8.199237615447e-01 9.044130339059e-01 9.593856133682e-01 9.044722921814e-01 7.985568987949e-01 7.997028635105e-01 9.278275575583e-01 1.023918474913e+00 9.917676519581e-01 8.759677899588e-01 8.260308291695e-01 9.058815795713e-01 9.871593085515e-01 9.633524872831e-01 8.660405668759e-01 8.372154888554e-01 9.428681254568e-01 1.062734474790e+00 1.083417576747e+00 9.988108911037e-01 8.921346482266e-01 8.596218225376e-01 9.029476925790e-01 9.553430642516e-01 9.831051793683e-01 9.913718771570e-01 9.856209986126e-01 9.647767116383e-01 9.413234968418e-01 9.336657890860e-01 9.294286448469e-01 8.929596763945e-01 8.296471875616e-01 8.208289561149e-01 9.190140674459e-01 1.030536556763e+00 1.027572231352e+00 8.706799064410e-01 6.706331536049e-01 6.826747404027e-01 8.816812559521e-01 9.967886938201e-01 9.152361782648e-01 7.129606181878e-01 6.674477955257e-01 8.761331061706e-01 1.047839773331e+00 1.011862347938e+00 7.883070489478e-01 6.176266689334e-01 7.910839684057e-01 1.065490890010e+00 1.192443709561e+00 1.129109623722e+00 9.620302690673e-01 8.474400315451e-01 8.735532257375e-01 9.741998951456e-01 1.075377294357e+00 1.149792069778e+00 1.163388478181e+00 1.077576398735e+00 9.153284669307e-01 8.203562809684e-01 9.208892115791e-01 1.077702750353e+00 1.100784625206e+00 9.432026281803e-01 7.421182833309e-01 7.667395549920e-01 9.592436059611e-01 1.039456495925e+00 9.074901202548e-01 6.825731481363e-01 6.993685547073e-01 9.527422540294e-01 1.110992745211e+00 1.048188510649e+00 8.454189338193e-01 7.678842256739e-01 9.340535546110e-01 1.093520778971e+00 1.088344173586e+00 9.613069874252e-01 8.848240729506e-01 9.415255717640e-01 9.933654101448e-01 9.323795296138e-01 8.233481012814e-01 8.274048078497e-01 9.266698976590e-01 9.424334167950e-01 8.031406980040e-01 6.444960490063e-01 7.233832482204e-01 9.262253804090e-01 9.975395880135e-01 8.846967331574e-01 7.560689726417e-01 8.559978655001e-01 1.054720964087e+00 1.102803046422e+00 9.541429218970e-01 8.146651071583e-01 9.630897902337e-01 1.209871930801e+00 1.257506454498e+00 1.023888677431e+00 6.893832277978e-01 7.672081332538e-01 1.134481286790e+00 1.312104363580e+00 1.159806808902e+00 7.743839379527e-01 5.957892054572e-01 9.069469589761e-01 1.155993779729e+00 1.116026241983e+00 8.531262452844e-01 6.953616312127e-01 8.803420192999e-01 1.054121303990e+00 9.841457186106e-01 7.764415962946e-01
 3.277623489959e+00 3.279623777435e+00 3.285506009171e+00 3.291680585932e+00 3.294131981083e+00 3.294151354305e+00 3.296464159927e+00 3.302518754602e+00 3.308496759889e+00 3.310762254061e+00 3.310892102122e+00 3.313430368590e+00 3.319542725064e+00 3.325383421060e+00 3.327463030559e+00 3.327566858280e+00 3.330279808469e+00 3.336502488177e+00 3.342167205996e+00 3.344015935985e+00 3.344173323107e+00 3.347109045687e+00 3.353375663581e+00 3.358887320182e+00 3.360648003850e+00 3.360872372685e+00 3.363927134624e+00 3.370245706659e+00 3.375664961637e+00 3.377253245693e+00 3.377478851890e+00 3.380777623614e+00 3.387240941696e+00 3.392469224823e+00 3.393792689910e+00 3.394046511425e+00 3.397587304439e+00 3.404146833834e+00 3.409178459479e+00 3.410245302680e+00 3.410481794132e+00 3.414218726056e+00 3.420834687929e+00 3.425626932869e+00 3.426516592767e+00 3.426987223777e+00 3.431083862966e+00 3.437668028868e+00 3.442128799637e+00 3.442954396202e+00 3.443808551576e+00 3.448274636525e+00 3.454769528444e+00 3.458840868167e+00 3.459498256933e+00 3.460592933404e+00 3.465306681211e+00 3.471644911296e+00 3.475347358163e+00 3.475904043763e+00 3.477167662320e+00 3.481899962056e+00 3.487990910167e+00 3.491521007468e+00 3.492181634327e+00 3.493590339278e+00 3.498221915208e+00 3.504052702084e+00 3.507521541012e+00 3.508460716104e+00 3.510149998762e+00 3.514680474032e+00 3.520227575865e+00 3.523726682768e+00 3.525038955772e+00 3.526978312820e+00 3.531395662154e+00 3.536712750934e+00 3.540227143484e+00 3.541831176672e+00 3.543995039027e+00 3.548300120443e+00 3.553385852317e+00 3.556944054705e+00 3.558800582905e+00 3.561046680122e+00 3.565163090927e+00 3.570068387186e+00 3.573660894204e+00 3.575675560917e+00 3.577924357922e+00 3.581802397038e+00 3.586507382119e+00 3.590195732678e+00 3.592393267927e+00 3.594546466080e+00 3.598100233251e+00 3.602612886672e+00 3.606415341135e+00 3.608816686592e+00 3.610920592196e+00 3.614124732391e+00 3.618384156156e+00 3.622332271447e+00 3.625045837916e+00 3.627165194697e+00 3.630034579368e+00 3.633990260946e+00 3.638012864330e+00 3.641079369949e+00 3.643381803515e+00 3.646004199229e+00 3.649583731383e+00 3.653583808805e+00 3.657000109013e+00 3.659590839288e+00 3.662099672138e+00 3.665294388167e+00 3.669091613190e+00 3.672740497878e+00 3.675713956153e+00 3.678276677924e+00 3.681138584850e+00 3.684618551448e+00 3.688311288916e+00 3.691616917899e+00 3.694402685051e+00 3.697088810969e+00 3.700176655702e+00 3.703707573597e+00 3.707227052945e+00 3.710308338667e+00 3.713027945747e+00 3.715839104273e+00 3.719061155583e+00 3.722562121064e+00 3.725905815867e+00 3.728829848467e+00 3.731557175224e+00 3.734510783356e+00 3.737823815109e+00 3.741239025831e+00 3.744420309704e+00 3.747298012323e+00 3.750124570046e+00 3.753189956265e+00 3.756491198495e+00 3.759795159561e+00 3.762916829476e+00 3.765856265129e+00 3.768777554743e+00 3.771856734009e+00 3.775109574040e+00 3.778375509977e+00 3.781502166229e+00 3.784464187387e+00 3.787393023226e+00 3.790475107922e+00 3.793724773469e+00 3.796954065580e+00 3.800010697139e+00 3.802937689806e+00 3.805901196979e+00 3.809007482412e+00 3.812181729783e+00 3.815275524329e+00 3.818258352666e+00 3.821225441644e+00 3.824233408068e+00 3.827264951969e+00 3.830287350327e+00 3.833290462515e+00 3.836288503285e+00 3.839283305008e+00 3.842239298761e+00 3.845170207436e+00 3.848125037604e+00 3.851110932522e+00 3.854086433392e+00 3.857022279796e+00 3.859926162630e+00 3.862824457914e+00 3.865743837476e+00 3.868668955182e+00 3.871574927689e+00 3.874468525787e+00 3.877342599432e+00 3.880197727709e+00 3.883057068982e+00 3.885923430936e+00 3.888785704378e+00 3.891634629998e+00 3.894463251883e+00 3.897280428758e+00 3.900102858239e+00 3.902925711536e+00 3.905730574704e+00 3.908527718071e+00 3.911317667178e+00 3.914101580484e+00 3.916882223150e+00 3.919648659650e+00 3.922400748778e+00 3.925147285609e+00 3.927894956470e+00 3.930632280240e+00 3.933357860125e+00 3.936071439793e+00 3.938771672158e+00 3.941474205972e+00 3.944174777286e+00 3.946855625139e+00 3.949522388042e+00 3.952185517727e+00 3.954849079999e+00 3.957502941456e+00 3.960138352448e+00 3.962759908016e+00 3.965385120007e+00 3.968009038229e+00 3.970612073089e+00 3.973198978288e+00 3.975783396701e+00 3.978363322871e+00 3.980933983348e+00 3.983486145295e+00 3.986026914235e+00 3.988567182584e+00 3.991097382088e+00 3.993609373190e+00 3.996108267862e+00 3.998601365077e+00 4.001087882462e+00 4.003562285741e+00 4.006018776165e+00 4.008463020016e+00 4.010905903982e+00 4.013336384022e+00 4.015745976827e+00 4.018148498512e+00 4.020541356466e+00 4.022923254370e+00 4.025296131452e+00 4.027648008022e+00 4.029989782248e+00 4.032329897790e+00 4.034651351633e+00 4.036958586559e+00 4.039256756285e+00 4.041543597987e+00 4.043821577825e+00 4.046084530184e+00 4.048330548431e+00 4.050571990688e+00 4.052802721692e+00 4.055014275524e+00 4.057212535582e+00 4.059407324251e+00 4.061583057681e+00 4.063745639326e+00 4.065894507732e+00 4.068029479260e+00 4.070158122048e+00 4.072267472083e+00 4.074358576054e+00 4.076441318146e+00 4.078508581086e+00 4.080562445755e+00 4.082602961058e+00 4.084626329319e+00 4.086638917281e+00 4.088638891344e+00 4.090614019386e+00 4.092582735948e+00 4.094537161344e+00 4.096474146218e+00 4.098401739167e+00 4.100309116485e+00 4.102199277046e+00 4.104082432888e+00 4.105943744016e+00 4.107791924704e+00 4.109628294404e+00 4.111440768603e+00 4.113242373674e+00 4.115030509115e+00 4.116796764871e+00 4.118553998429e+00 4.120291273683e+00 4.122008578448e+00 4.123715851138e+00 4.125401904480e+00 4.127072939447e+00 4.128731305912e+00 4.130367076729e+00 4.131986324050e+00 4.133594013218e+00 4.135175541629e+00 4.136742519581e+00 4.138296233288e+00 4.139827772220e+00 4.141346045689e+00 4.142844545018e+00 4.144321298392e+00 4.145783719389e+00 4.147225179453e+00 4.148650747985e+00 4.150061126532e+00 4.151448484527e+00 4.152814983290e+00 4.154166749927e+00 4.155494943300e+00 4.156805115673e+00 4.158098237182e+00 4.159367553112e+00 4.160621390247e+00 4.161852542804e+00 4.163061720313e+00 4.164254762416e+00 4.165426621352e+00 4.166576205750e+00 4.167709838999e+00 4.168819888631e+00 4.169907491330e+00 4.170978119107e+00 4.172022364784e+00 4.173048995576e+00 4.174056593949e+00 4.175039216332e+00 4.176000818902e+00 4.176939108430e+00 4.177852433525e+00 4.178748991025e+00 4.179617381640e+00 4.180468193327e+00 4.181294717721e+00 4.182093024835e+00 4.182873064290e+00 4.183629303928e+00 4.184359578826e+00 4.185074179304e+00 4.185756915738e+00 4.186419094538e+00 4.187058349183e+00 4.187669040403e+00 4.188261370293e+00 4.188829614221e+00 4.189367203258e+00 4.189886395559e+00 4.190376299036e+00 4.190839049851e+00 4.191283128607e+00 4.191693154511e+00 4.192084182211e+00 4.192448102236e+00 4.192781046188e+00 4.193095600639e+00 4.193375408062e+00 4.193629703696e+00 4.193864819977e+00 4.194065638474e+00 4.194242130096e+00 4.194392427222e+00 4.194509153755e+00 4.194608300913e+00 4.194674609858e+00 4.194709668297e+00 4.194722952101e+00 4.194701162531e+00 4.194656291621e+00 4.194580083136e+00 4.194472848263e+00 4.194343774325e+00 4.194177435754e+00 4.193985881864e+00 4.193766410480e+00 4.193510301266e+00 4.193233086737e+00 4.192919153284e+00 4.192575633502e+00 4.192207323914e+00 4.191800950719e+00 4.191371575576e+00 4.190907877841e+00 4.190407871398e+00 4.189883201762e+00 4.189321344014e+00 4.188730580398e+00 4.188112639512e+00 4.187453426749e+00 4.186765547707e+00 4.186043549409e+00 4.185286968159e+00 4.184505036792e+00 4.183683718865e+00 4.182829197912e+00 4.181940997080e+00 4.181016833525e+00 4.180065775001e+00 4.179076450531e+00 4.178052517485e+00 4.176994695553e+00 4.175896113205e+00 4.174769828291e+00 4.173610350236e+00 4.172409872776e+00 4.171179740485e+00 4.169905843757e+00 4.168603071539e+00 4.167263848398e+00 4.165885636630e+00 4.164476157419e+00 4.163020702979e+00 4.161535083004e+00 4.160014063574e+00 4.158447472077e+00 4.156853479416e+00 4.155214842669e+00 4.153539017169e+00 4.151831495444e+00 4.150075878950e+00 4.148288342203e+00 4.146458056864e+00 4.144588777863e+00 4.142689063731e+00 4.140737805299e+00 4.138753389350e+00 4.136729465248e+00 4.134659075450e+00 4.132557862057e+00 4.130409298089e+00 4.128224183890e+00 4.125996230945e+00 4.123724194520e+00 4.121418815876e+00 4.119064563176e+00 4.116670724545e+00 4.114237982382e+00 4.111754597293e+00 4.109239323790e+00 4.106673478352e+00 4.104069045205e+00 4.101422385944e+00 4.098725810245e+00 4.095994173916e+00 4.093214017980e+00 4.090388253446e+00 4.087523682078e+00 4.084604830009e+00 4.081653412718e+00 4.078650976227e+00 4.075600694534e+00 4.072512429242e+00 4.069367699391e+00 4.066188147059e+00 4.062955338607e+00 4.059677567738e+00 4.056356825519e+00 4.052981601412e+00 4.049567830790e+00 4.046102935288e+00 4.042586329830e+00 4.039032023534e+00 4.035416490593e+00 4.031761644415e+00 4.028057114668e+00 4.024299136757e+00 4.020501403354e+00 4.016642883259e+00 4.012743781098e+00 4.008793390346e+00 4.004786845132e+00 4.000738761414e+00 3.996629568643e+00 3.992478254212e+00 3.988277569507e+00 3.984014404145e+00 3.979714865484e+00 3.975347760558e+00 3.970939538119e+00 3.966481529295e+00 3.961956085575e+00 3.957396684789e+00 3.952766863016e+00 3.948094996203e+00 3.943370173661e+00 3.938580640890e+00 3.933753944481e+00 3.928857247492e+00 3.923915985101e+00 3.918918622713e+00 3.913856008537e+00 3.908755004156e+00 3.903584037489e+00 3.898366581128e+00 3.893095517504e+00 3.887755924700e+00 3.882376149150e+00 3.876925916612e+00 3.871424231642e+00 3.865871510687e+00 3.860246190521e+00 3.854581798420e+00 3.848845171490e+00 3.843056805140e+00 3.837214991672e+00 3.831299784454e+00 3.825345433634e+00 3.819317074165e+00 3.813234372765e+00 3.807097746305e+00 3.800886340327e+00 3.794635068398e+00 3.788307915892e+00 3.781928281450e+00 3.775491775016e+00 3.768978423780e+00 3.762426406822e+00 3.755793923353e+00 3.749108607846e+00 3.742366499644e+00 3.735544997916e+00 3.728686544789e+00 3.721742776004e+00 3.714745077137e+00 3.707691597038e+00 3.700556512505e+00 3.693382978311e+00 3.686124976278e+00 3.678810608468e+00 3.671440803749e+00 3.663983536288e+00 3.656490639828e+00 3.648912115851e+00 3.641274588656e+00 3.633582787599e+00 3.625798098552e+00 3.617982565309e+00 3.610073683477e+00 3.602107938288e+00 3.594088482928e+00 3.585973817568e+00 3.577824704810e+00 3.569582935179e+00 3.561286995880e+00 3.552930591259e+00 3.544480460655e+00 3.535996768782e+00 3.527413821090e+00 3.518779046980e+00 3.510082723159e+00 3.501290528973e+00 3.492467476561e+00 3.483538753138e+00 3.474561766539e+00 3.465520973630e+00 3.456379788004e+00 3.447210609286e+00 3.437933916355e+00 3.428606950050e+00 3.419214261378e+00 3.409724235799e+00 3.400199561584e+00 3.390570071725e+00 3.380890179613e+00 3.371139942094e+00 3.361296545989e+00 3.351417783083e+00 3.341427881808e+00 3.331389621075e+00 3.321280470620e+00 3.311073287376e+00 3.300833528386e+00 3.290483954628e+00 3.280082947659e+00 3.269611061475e+00 3.259039427126e+00 3.248434237124e+00 3.237718142245e+00 3.226949174109e+00 3.216112386767e+00 3.205169632561e+00 3.194197407875e+00 3.183112045972e+00 3.171971107098e+00 3.160764014912e+00 3.149449179461e+00 3.138105824829e+00 3.126644278013e+00 3.115134344125e+00 3.103551468266e+00 3.091862444841e+00 3.080144414032e+00 3.068308846285e+00 3.056420922770e+00 3.044462460278e+00 3.032395123384e+00 3.020301023094e+00 3.008084317940e+00 2.995821223668e+00 2.983483224683e+00 2.971036238498e+00 2.958565403005e+00 2.945967816357e+00 2.933321560015e+00 2.920607465268e+00 2.907779043669e+00 2.894925814873e+00 2.881948343675e+00 2.868923520787e+00 2.855824209723e+00 2.842614238632e+00 2.829382327574e+00 2.816021776629e+00 2.802613698711e+00 2.789135570208e+00 2.775541192791e+00 2.761927349878e+00 2.748185264865e+00 2.734394280730e+00 2.720535049033e+00 2.706559173890e+00 2.692563425040e+00 2.678440714127e+00 2.664270137918e+00 2.650028652250e+00 2.635671640620e+00 2.621297217752e+00 2.606791456994e+00 2.592240034930e+00 2.577621922355e+00 2.562885056732e+00 2.548130981696e+00 2.533250327169e+00 2.518321246970e+00 2.503324686532e+00 2.488212091194e+00 2.473083712403e+00 2.457825279873e+00 2.442522872457e+00 2.427154186424e+00 2.411666650022e+00 2.396166515719e+00 2.380537614767e+00 2.364863696993e+00 2.349123689239e+00 2.333269615286e+00 2.317402322407e+00 2.301406006376e+00 2.285367502731e+00 2.269265363697e+00 2.253044733821e+00 2.236817279794e+00 2.220460460650e+00 2.204061120831e+00 2.187602412888e+00 2.171026678595e+00 2.154443919614e+00 2.137735165224e+00 2.120985522560e+00 2.104175476284e+00 2.087251859724e+00 2.070323284958e+00 2.053268314783e+00 2.036177597816e+00 2.019028701018e+00 2.001766542366e+00 1.984501333561e+00 1.967114128283e+00 1.949688809008e+00 1.932209162107e+00 1.914621557489e+00 1.897031881075e+00 1.879323373075e+00 1.861580119848e+00 1.843786788584e+00 1.825882610094e+00 1.807983705162e+00 1.789966641958e+00 1.771918131572e+00 1.753825324931e+00 1.735623877578e+00 1.717432188333e+00 1.699126263700e+00 1.680790925299e+00 1.662413426884e+00 1.643934289873e+00 1.625467757133e+00 1.606890317484e+00 1.588288804700e+00 1.569653710797e+00 1.550916552058e+00 1.532197468215e+00 1.513378115343e+00 1.494532931509e+00 1.475660784434e+00 1.456694490335e+00 1.437751625923e+00 1.418711246450e+00 1.399656289531e+00 1.380581709963e+00 1.361417282329e+00 1.342282809274e+00 1.323060870921e+00 1.303829065731e+00 1.284585418757e+00 1.265263315073e+00 1.245978251577e+00 1.226614711717e+00 1.207252261810e+00 1.187887477657e+00 1.168452721561e+00 1.149068882604e+00 1.129620431382e+00 1.110179279914e+00 1.090752759652e+00 1.071271023229e+00 1.051851560307e+00 1.032384110891e+00 1.012941453191e+00 9.935288344159e-01 9.740799639440e-01 9.547129023372e-01 9.353198544371e-01 9.159704713073e-01 8.966786026272e-01 8.773746135271e-01 8.581766640825e-01 8.389864130400e-01 8.198713393211e-01 8.008454413993e-01 7.818457035397e-01 7.629922790756e-01 7.441889099564e-01 7.255067587248e-01 7.069674198237e-01 6.885111634390e-01 6.702581938134e-01 6.521254560474e-01 6.341870858250e-01 6.164685276371e-01 5.989273257981e-01 5.816805504371e-01 5.646673070595e-01 5.479623854471e-01 5.316066760750e-01 5.155752602608e-01 4.999932787176e-01 4.848233583096e-01 4.701522453450e-01 4.560391353804e-01 4.424866275568e-01 4.296264715499e-01 4.174546939241e-01 4.060735782692e-01 3.955580092875e-01 3.859420057638e-01 3.773470788640e-01 3.698010174320e-01 3.633940177572e-01 3.581870880775e-01 3.542186614796e-01 3.515481669853e-01 3.501911440758e-01 3.501725854411e-01 3.514811692450e-01 3.541132865672e-01 3.580232183383e-01 3.631799696529e-01 3.695261647536e-01 3.769837643130e-01 3.855206044496e-01 3.950180969138e-01 4.054448433790e-01 4.167123766866e-01 4.287293492204e-01 4.414833285411e-01 4.548434931267e-01 4.688046125786e-01 4.832928077674e-01 4.982327078353e-01 5.136408566746e-01 5.293976324917e-01 5.455266393487e-01 5.619720709091e-01 5.786698723073e-01 5.956650538996e-01 6.128459581389e-01 6.302521119153e-01 6.478435488845e-01 6.655656647032e-01 6.834781560980e-01 7.014731457903e-01 7.196053047939e-01 7.378380608648e-01 7.561262399201e-01 7.745328627201e-01 7.929607406129e-01 8.114635037219e-01 8.300119135869e-01 8.485678600101e-01 8.671908510059e-01 8.857954595563e-01 9.044329758250e-01 9.230802598472e-01 9.416960819319e-01 9.603482516115e-01 9.789473006426e-01 9.975501020415e-01 1.016134095211e+00 1.034662155520e+00 1.053197857971e+00 1.071658063503e+00 1.090098764156e+00 1.108499717057e+00 1.126821709367e+00 1.145132512190e+00 1.163346383645e+00 1.181521834430e+00 1.199638705452e+00 1.217659540500e+00 1.235650088960e+00 1.253532834838e+00 1.271356242798e+00 1.289107711827e+00 1.306749310426e+00 1.324341289224e+00 1.341812910885e+00 1.359211807342e+00 1.376522117413e+00 1.393709377485e+00 1.410836750184e+00 1.427829336169e+00 1.444736076911e+00 1.461540478228e+00 1.478212361593e+00 1.494809427296e+00 1.511260400572e+00 1.527611449725e+00 1.543853198934e+00 1.559948261633e+00 1.575954968609e+00 1.591806677247e+00 1.607548939760e+00 1.623166681090e+00 1.638629893860e+00 1.653993294835e+00 1.669191110122e+00 1.684268509512e+00 1.699208502756e+00 1.713984979612e+00 1.728652304643e+00 1.743142400052e+00 1.757499899179e+00 1.771714797285e+00 1.785754680196e+00 1.799671155361e+00 1.813405895216e+00 1.826993809999e+00 1.840429742089e+00 1.853678895239e+00 1.866800034797e+00 1.879724475079e+00 1.892495383708e+00 1.905105360645e+00 1.917518280890e+00 1.929792822502e+00 1.941860923370e+00 1.953766930181e+00 1.965503026372e+00 1.977028595187e+00 1.988410990374e+00 1.999576630865e+00 2.010568670788e+00 2.021387265239e+00 2.031984215469e+00 2.042428548233e+00 2.052649220427e+00 2.062685742734e+00 2.072538553195e+00 2.082162812484e+00 2.091625828001e+00 2.100858154833e+00 2.109895342768e+00 2.118744445687e+00 2.127353784243e+00 2.135795568213e+00 2.143997324445e+00 2.151996150046e+00 2.159801601792e+00 2.167356077657e+00 2.174735105557e+00 2.181869397938e+00 2.188789088578e+00 2.195512939639e+00 2.201973825162e+00 2.208254862958e+00 2.214285644762e+00 2.220088201014e+00 2.225691477274e+00 2.231024388752e+00 2.236166190995e+00 2.241058245748e+00 2.245709288252e+00 2.250158028236e+00 2.254328547910e+00 2.258300745590e+00 2.262019238538e+00 2.265484510750e+00 2.268748656425e+00 2.271723763532e+00 2.274492878861e+00 2.277007742514e+00 2.279258850354e+00 2.281309071360e+00 2.283064200429e+00 2.284604956007e+00 2.285892436140e+00 2.286904192855e+00 2.287714588545e+00 2.288224546494e+00 2.288514443688e+00 2.288554496002e+00 2.288308896826e+00 2.287863163277e+00 2.287117381828e+00 2.286139058558e+00 2.284918989712e+00 2.283403922452e+00 2.281687903168e+00 2.279674133979e+00 2.277421972165e+00 2.274934639929e+00 2.272147953027e+00 2.269160981775e+00 2.265879836145e+00 2.262355616118e+00 2.258605323664e+00 2.254550661455e+00 2.250297624044e+00 2.245761653817e+00 2.240975266935e+00 2.235975972481e+00 2.230674239356e+00 2.225177936109e+00 2.219411686967e+00 2.213389321421e+00 2.207171275364e+00 2.200654015843e+00 2.193949044922e+00 2.186989728811e+00 2.179778072212e+00 2.172386169791e+00 2.164708292334e+00 2.156848936972e+00 2.148759511859e+00 2.140421869495e+00 2.131924754449e+00 2.123158987517e+00 2.114222378862e+00 2.105083665575e+00 2.095708758895e+00 2.086200108352e+00 2.076446003895e+00 2.066535747163e+00 2.056459635013e+00 2.046164198862e+00 2.035762044612e+00 2.025149321265e+00 2.014400562941e+00 2.003523993052e+00 1.992456116254e+00 1.981314468924e+00 1.970001335904e+00 1.958583320948e+00 1.947078898019e+00 1.935422494455e+00 1.923730264461e+00 1.911914138632e+00 1.900029576328e+00 1.888112344372e+00 1.876085312337e+00 1.864067851171e+00 1.851986859207e+00 1.839881864781e+00 1.827798667299e+00 1.815667023821e+00 1.803595719308e+00 1.791523428134e+00 1.779483659386e+00 1.767529310710e+00 1.755590964248e+00 1.743773553701e+00 1.732026513052e+00 1.720376907046e+00 1.708879753485e+00 1.697471467177e+00 1.686252816763e+00 1.675177353674e+00 1.664271256846e+00 1.653588585005e+00 1.643071956623e+00 1.632816027265e+00 1.622779753574e+00 1.612987771986e+00 1.603490352286e+00 1.594235042812e+00 1.585310178225e+00 1.576675394763e+00 1.568361520717e+00 1.560407019445e+00 1.552764356098e+00 1.545521396617e+00 1.538627494086e+00 1.532119829211e+00 1.526030320626e+00 1.520309159641e+00 1.515041203198e+00 1.510171026675e+00 1.505737305244e+00 1.501762017061e+00 1.498196332559e+00 1.495120727333e+00 1.492469016884e+00 1.490283649233e+00 1.488576070108e+00 1.487292266874e+00 1.486514486926e+00 1.486163324604e+00 1.486281788117e+00 1.486876634275e+00 1.487883291407e+00 1.489384760215e+00 1.491294920156e+00 1.493648154991e+00 1.496451313871e+00 1.499631538771e+00 1.503272022776e+00 1.507277348181e+00 1.511683448851e+00 1.516492740615e+00 1.521623280103e+00 1.527162483564e+00 1.533009302335e+00 1.539193381009e+00 1.545722701447e+00 1.552508132356e+00 1.559635448714e+00 1.567007865863e+00 1.574643673659e+00 1.582560930957e+00 1.590663609917e+00 1.599036280923e+00 1.607588289655e+00 1.616328277728e+00 1.625282626211e+00 1.634350354737e+00 1.643612131219e+00 1.652993985152e+00 1.662483826646e+00 1.672120906889e+00 1.681803939407e+00 1.691604768210e+00 1.701459034885e+00 1.711349166592e+00 1.721315836959e+00 1.731264443410e+00 1.741254625523e+00 1.751236314081e+00 1.761177452720e+00 1.771126919454e+00 1.780996723097e+00 1.790824844994e+00 1.800584152411e+00 1.810230415597e+00 1.819810402286e+00 1.829246240188e+00 1.838562761669e+00 1.847742840363e+00 1.856741184893e+00 1.865588086768e+00 1.874228466922e+00 1.882666122567e+00 1.890893395870e+00 1.898864348814e+00 1.906600748639e+00 1.914056862968e+00 1.921225509631e+00 1.928101396861e+00 1.934644894299e+00 1.940859185097e+00 1.946718832303e+00 1.952203096874e+00 1.957306609296e+00 1.961999123243e+00 1.966271950183e+00 1.970107814566e+00 1.973484267489e+00 1.976393697926e+00 1.978817292632e+00 1.980735411906e+00 1.982144639691e+00 1.983021901542e+00 1.983357556249e+00 1.983144184646e+00 1.982360459708e+00 1.981010364336e+00 1.979077001319e+00 1.976554194132e+00 1.973443430816e+00 1.969731917225e+00 1.965425677582e+00 1.960520883795e+00 1.955018589180e+00 1.948929976584e+00 1.942248594661e+00 1.934995640038e+00 1.927175611758e+00 1.918799857592e+00 1.909892970548e+00 1.900457538058e+00 1.890533232822e+00 1.880129687818e+00 1.869275721582e+00 1.858008142658e+00 1.846339701530e+00 1.834327180346e+00 1.821985065525e+00 1.809362599127e+00 1.796505649058e+00 1.783432072990e+00 1.770221670422e+00 1.756884670786e+00 1.743481620645e+00 1.730074751664e+00 1.716667267417e+00 1.703360407306e+00 1.690158449779e+00 1.677115334004e+00 1.664304395109e+00 1.651706526268e+00 1.639428725925e+00 1.627460544732e+00 1.615835724081e+00 1.604629535246e+00 1.593786606251e+00 1.583405039042e+00 1.573455359947e+00 1.563933882075e+00 1.554907631186e+00 1.546282341393e+00 1.538133935557e+00 1.530409365758e+00 1.523066455732e+00 1.516160025228e+00 1.509558066827e+00 1.503310224088e+00 1.497352076249e+00 1.491604353416e+00 1.486114777085e+00 1.480731308099e+00 1.475484777700e+00 1.470310080781e+00 1.465106270979e+00 1.459927727811e+00 1.454617400470e+00 1.449200018680e+00 1.443629870618e+00 1.437799123627e+00 1.431777803183e+00 1.425425649919e+00 1.418772072428e+00 1.411800350465e+00 1.404413922727e+00 1.396702690375e+00 1.388560544992e+00 1.380024052852e+00 1.371116559512e+00 1.361763950266e+00 1.352080533941e+00 1.341997550310e+00 1.331573651676e+00 1.320864134091e+00 1.309831421952e+00 1.298608992801e+00 1.287170225431e+00 1.275602272087e+00 1.263986428308e+00 1.252321400659e+00 1.240769459196e+00 1.229324952443e+00 1.218107068212e+00 1.207217277779e+00 1.196664893097e+00 1.186634427180e+00 1.177119691150e+00 1.168237148034e+00 1.160089593703e+00 1.152658245351e+00 1.146102931028e+00 1.140385109156e+00 1.135562487748e+00 1.131682918120e+00 1.128666179220e+00 1.126581212990e+00 1.125323306904e+00 1.124856204576e+00 1.125137230085e+00 1.126012475716e+00 1.127454761532e+00 1.129293816390e+00 1.131433078404e+00 1.133765432868e+00 1.136110854010e+00 1.138420892011e+00 1.140513311770e+00 1.142316959329e+00 1.143756828392e+00 1.144698312652e+00 1.145172241472e+00 1.145079130691e+00 1.144439788802e+00 1.143300994915e+00 1.141646839716e+00 1.139625041493e+00 1.137286790886e+00 1.134760470496e+00 1.132223161369e+00 1.129774405410e+00 1.127636285373e+00 1.125937850879e+00 1.124850327292e+00 1.124538937105e+00 1.125087177525e+00 1.126638290258e+00 1.129213271202e+00 1.132844612156e+00 1.137516151701e+00 1.143123456364e+00 1.149593314606e+00 1.156733856051e+00 1.164372027219e+00 1.172295986362e+00 1.180245953612e+00 1.188006231930e+00 1.195296307556e+00 1.201893044051e+00 1.207565861380e+00 1.212084452978e+00 1.215295856516e+00 1.217006640525e+00 1.217116313908e+00 1.215530589549e+00 1.212165791916e+00 1.207035697518e+00 1.200107342725e+00 1.191437245745e+00 1.181092234290e+00 1.169133569738e+00 1.155705014210e+00 1.140905117104e+00 1.124898450204e+00 1.107850700988e+00 1.089933960859e+00 1.071376739548e+00 1.052385648352e+00 1.033232675785e+00 1.014201268149e+00 9.955908814649e-01 9.777701102191e-01 9.610812995571e-01 9.459278276228e-01 9.326954692955e-01 9.217448401722e-01 9.134253690455e-01 9.079837105423e-01 9.055975211733e-01 9.063123927851e-01 9.100404195463e-01 9.165639283175e-01 9.255161756712e-01 9.364390939742e-01 9.487774440065e-01 9.619302328759e-01 9.752835325756e-01 9.882355962922e-01 1.000249849668e+00 1.010843774451e+00 1.019651591285e+00 1.026403119401e+00 1.030943305341e+00 1.033251962955e+00 1.033387195657e+00 1.031533979872e+00 1.027927351649e+00 1.022848417478e+00 1.016612218651e+00 1.009473301039e+00 1.001679478665e+00 9.933724886686e-01 9.846131467497e-01 9.754018861352e-01 9.656264125535e-01 9.551957172140e-01 9.439981325867e-01 9.319913301147e-01 9.192836342640e-01 9.061027678024e-01 8.929222422282e-01 8.803863905221e-01 8.693151770093e-01 8.606586519443e-01 8.553099761630e-01 8.540647856968e-01 8.573826603041e-01 8.653279503141e-01 8.775227066861e-01 8.931101754425e-01 9.109650182115e-01 9.297267497469e-01 9.480372525611e-01 9.646845203426e-01 9.786558408251e-01 9.893321457915e-01 9.964183469022e-01 1.000012486263e+00 1.000569512702e+00 9.987602144315e-01 9.954721558842e-01 9.880855929813e-01 9.760961979803e-01 9.682879047730e-01 9.698427731905e-01 9.774459044460e-01 9.827484559772e-01 9.803702097251e-01 9.727507439117e-01 9.677757284618e-01 9.711584630145e-01 9.806464702626e-01 9.881772324868e-01 9.875445805019e-01 9.799795170127e-01 9.730066517261e-01 9.735055286299e-01 9.811112744698e-01 9.888641742977e-01 9.903132387351e-01 9.857307146892e-01 9.819444285492e-01 9.858267395260e-01 9.972145633720e-01 1.008538161365e+00 1.011553145542e+00 1.004236346755e+00 9.919386361136e-01 9.824309076162e-01 9.607210263290e-01 8.530269289967e-01 8.077509941859e-01 8.958173778568e-01 9.853770182693e-01 9.596104468892e-01 8.419400204762e-01 7.785398407980e-01 8.540934814278e-01 9.447835176380e-01 9.343270658406e-01 8.449339157139e-01 8.045658360994e-01 8.718481382267e-01 9.378797850962e-01 9.116374825966e-01 8.310960427948e-01 8.195058995544e-01 8.991814487972e-01 9.481417182684e-01 8.911484533889e-01 7.933305836110e-01 8.094977560624e-01 9.423552759709e-01 1.031098295148e+00 9.861654884924e-01 8.587473860535e-01 8.068683487168e-01 8.941307698125e-01 9.821559395855e-01 9.630037334108e-01 8.708303704208e-01 8.462251145796e-01 9.495659380628e-01 1.061316564980e+00 1.071420943275e+00 9.767073894879e-01 8.656432483570e-01 8.416683695431e-01 9.045372020888e-01 9.783174278399e-01 1.020221120859e+00 1.026148647568e+00 9.988798521721e-01 9.479610670960e-01 9.074120531549e-01 9.122299923210e-01 9.411356796728e-01 9.351840928347e-01 8.825899484417e-01 8.586158776127e-01 9.333531306075e-01 1.035146113577e+00 1.035826599456e+00 8.888587120595e-01 6.970722813402e-01 7.018979490529e-01 8.901255257883e-01 1.003489664743e+00 9.264583808456e-01 7.267524088517e-01 6.616094924476e-01 8.400169569036e-01 9.913821518338e-01 9.455401442094e-01 7.268545392759e-01 5.883601530166e-01 7.850707047641e-01 1.044155497471e+00 1.141994667698e+00 1.052139760910e+00 8.805036830388e-01 8.043325112177e-01 8.843903923920e-01 1.008613053753e+00 1.102527196161e+00 1.156961675762e+00 1.157361893764e+00 1.078743603849e+00 9.513456885986e-01 9.044361714744e-01 1.017735241644e+00 1.154595391800e+00 1.153391412578e+00 9.832231335255e-01 7.917822435688e-01 8.279644557997e-01 1.009301632477e+00 1.068045571748e+00 9.117146291555e-01 6.644476121947e-01 6.728404604971e-01 9.196787726972e-01 1.056406048571e+00 9.625507147889e-01 7.381978797572e-01 6.977550452409e-01 9.181366219731e-01 1.085191921095e+00 1.055035114433e+00 8.972258079756e-01 8.312703324280e-01 9.438525585661e-01 1.040348880938e+00 9.934510825809e-01 8.704729041016e-01 8.546244659787e-01 9.581775148474e-01 9.936992024192e-01 8.677131704673e-01 6.883409268997e-01 7.131147342488e-01 8.977195626114e-01 9.818716936006e-01 8.894040369094e-01 7.578298352925e-01 8.144382640376e-01 9.770367769004e-01 1.017618910734e+00 8.993111885911e-01 8.305752579484e-01 1.014061226618e+00 1.236805940558e+00 1.245592289513e+00 9.863003468954e-01 6.829141453410e-01 8.402538718524e-01 1.214078833045e+00 1.364570509266e+00 1.175489807723e+00 7.648170724548e-01 6.171742099249e-01 9.545778374447e-01 1.190286415769e+00 1.114451933820e+00 8.087713156045e-01 6.568004471688e-01 8.996564635744e-01 1.092931010242e+00 1.001016544073e+00 7.387852467625e-01
 3.260122621095e+00 3.262138000876e+00 3.268008416054e+00 3.274170996535e+00 3.276632705895e+00 3.276673028702e+00 3.278996307107e+00 3.285038077230e+00 3.291007199378e+00 3.293281573112e+00 3.293436253059e+00 3.295985061394e+00 3.302086860450e+00 3.307918986085e+00 3.310015580057e+00 3.310144989031e+00 3.312861298753e+00 3.319075370878e+00 3.324733153162e+00 3.326593959683e+00 3.326773883431e+00 3.329720282243e+00 3.335974677532e+00 3.341480567461e+00 3.343255411410e+00 3.343504776341e+00 3.346570819103e+00 3.352879888849e+00 3.358294448108e+00 3.359899358190e+00 3.360154841758e+00 3.363460179873e+00 3.369912677282e+00 3.375135308694e+00 3.376478377463e+00 3.376761468988e+00 3.380310714010e+00 3.386855963833e+00 3.391885652447e+00 3.392977388891e+00 3.393243073712e+00 3.396986268715e+00 3.403588701658e+00 3.408383527040e+00 3.409301004402e+00 3.409797896355e+00 3.413896673827e+00 3.420472483051e+00 3.424938744869e+00 3.425791234433e+00 3.426671956727e+00 3.431138805178e+00 3.437624055246e+00 3.441704589019e+00 3.442393689639e+00 3.443507738093e+00 3.448218046304e+00 3.454554118689e+00 3.458266824208e+00 3.458849880408e+00 3.460135768385e+00 3.464869909807e+00 3.470957920370e+00 3.474502531963e+00 3.475188348961e+00 3.476617187621e+00 3.481253422607e+00 3.487086959694e+00 3.490569230944e+00 3.491534545087e+00 3.493240185528e+00 3.497781017551e+00 3.503332047367e+00 3.506847699283e+00 3.508182262615e+00 3.510142103756e+00 3.514566402468e+00 3.519889476436e+00 3.523421304670e+00 3.525044932559e+00 3.527227002259e+00 3.531542701388e+00 3.536638053166e+00 3.540209655520e+00 3.542087249128e+00 3.544351134649e+00 3.548480632755e+00 3.553396093478e+00 3.557004240841e+00 3.559036010376e+00 3.561305436817e+00 3.565198339321e+00 3.569912447481e+00 3.573614785341e+00 3.575832696001e+00 3.578010165502e+00 3.581579432668e+00 3.586103191611e+00 3.589919128002e+00 3.592339777841e+00 3.594464341953e+00 3.597691189513e+00 3.601961434040e+00 3.605924733779e+00 3.608655537541e+00 3.610797182008e+00 3.613689272953e+00 3.617662973120e+00 3.621702384469e+00 3.624784211593e+00 3.627107901579e+00 3.629752702004e+00 3.633350082267e+00 3.637368518211e+00 3.640803735013e+00 3.643414486676e+00 3.645944063177e+00 3.649161889795e+00 3.652978003434e+00 3.656643117423e+00 3.659636605851e+00 3.662221365264e+00 3.665103939348e+00 3.668605930145e+00 3.672321398057e+00 3.675643345978e+00 3.678447663734e+00 3.681157879730e+00 3.684268283246e+00 3.687821736239e+00 3.691361345214e+00 3.694460664672e+00 3.697203825632e+00 3.700038237918e+00 3.703284848004e+00 3.706807749299e+00 3.710172328421e+00 3.713115971120e+00 3.715866053527e+00 3.718846271624e+00 3.722181024622e+00 3.725617894170e+00 3.728824216954e+00 3.731721082624e+00 3.734574644440e+00 3.737665468933e+00 3.740990374557e+00 3.744315623655e+00 3.747463441855e+00 3.750426583534e+00 3.753370101287e+00 3.756476492264e+00 3.759754422992e+00 3.763043814367e+00 3.766195314323e+00 3.769181957590e+00 3.772135637165e+00 3.775244035686e+00 3.778520584855e+00 3.781772952007e+00 3.784852779118e+00 3.787806772127e+00 3.790794277023e+00 3.793927873764e+00 3.797128898628e+00 3.800245810748e+00 3.803253086809e+00 3.806249066931e+00 3.809282814643e+00 3.812340153452e+00 3.815390245696e+00 3.818419097265e+00 3.821445448291e+00 3.824467657016e+00 3.827449854687e+00 3.830407300595e+00 3.833391612089e+00 3.836405942343e+00 3.839407343809e+00 3.842372837671e+00 3.845302274182e+00 3.848227256953e+00 3.851177248185e+00 3.854130771671e+00 3.857064102417e+00 3.859986449588e+00 3.862889294438e+00 3.865776045352e+00 3.868664808404e+00 3.871559981967e+00 3.874450577958e+00 3.877328484710e+00 3.880187135248e+00 3.883031882555e+00 3.885888623001e+00 3.888740606309e+00 3.891577584740e+00 3.894403840323e+00 3.897224934714e+00 3.900039966165e+00 3.902850720168e+00 3.905649455278e+00 3.908432108602e+00 3.911212665386e+00 3.913989447516e+00 3.916758850602e+00 3.919519547671e+00 3.922263103168e+00 3.924993945402e+00 3.927731663835e+00 3.930462068350e+00 3.933174184719e+00 3.935877271989e+00 3.938574475576e+00 3.941269697743e+00 3.943955733328e+00 3.946626687942e+00 3.949280965246e+00 3.951940911045e+00 3.954597369806e+00 3.957233912843e+00 3.959857836576e+00 3.962475813934e+00 3.965090455411e+00 3.967695783164e+00 3.970283884165e+00 3.972858870251e+00 3.975434420794e+00 3.978000485700e+00 3.980546346808e+00 3.983083483814e+00 3.985613379927e+00 3.988134467525e+00 3.990643737314e+00 3.993138358357e+00 3.995620087971e+00 3.998098231463e+00 4.000566205129e+00 4.003012983861e+00 4.005452283709e+00 4.007882105856e+00 4.010304316439e+00 4.012712537685e+00 4.015102372585e+00 4.017484145952e+00 4.019860876474e+00 4.022222563991e+00 4.024568717941e+00 4.026905054508e+00 4.029230863727e+00 4.031547446234e+00 4.033849929299e+00 4.036134981477e+00 4.038417218406e+00 4.040686515865e+00 4.042937360928e+00 4.045179599972e+00 4.047409793008e+00 4.049625304680e+00 4.051831417120e+00 4.054019990341e+00 4.056194276222e+00 4.058365064972e+00 4.060513072540e+00 4.062645217978e+00 4.064771111866e+00 4.066879687642e+00 4.068973889856e+00 4.071056063909e+00 4.073119424347e+00 4.075173735714e+00 4.077214816264e+00 4.079234671597e+00 4.081244333143e+00 4.083241530942e+00 4.085221218763e+00 4.087190786293e+00 4.089139642513e+00 4.091073464110e+00 4.092996621889e+00 4.094902158103e+00 4.096792753825e+00 4.098674882483e+00 4.100530784254e+00 4.102372938505e+00 4.104203372343e+00 4.106015244835e+00 4.107813888885e+00 4.109596363798e+00 4.111357563112e+00 4.113108230830e+00 4.114840778572e+00 4.116553788950e+00 4.118254914383e+00 4.119933189716e+00 4.121600697610e+00 4.123248301044e+00 4.124876899165e+00 4.126491028297e+00 4.128087632113e+00 4.129663187500e+00 4.131225287137e+00 4.132769345753e+00 4.134292718894e+00 4.135799476133e+00 4.137286631335e+00 4.138757063069e+00 4.140211866278e+00 4.141644313594e+00 4.143056294559e+00 4.144453284019e+00 4.145826739903e+00 4.147183618093e+00 4.148523134321e+00 4.149838361356e+00 4.151137701042e+00 4.152415262137e+00 4.153670083375e+00 4.154910538178e+00 4.156125518464e+00 4.157323035779e+00 4.158503497997e+00 4.159658933698e+00 4.160794274584e+00 4.161911276209e+00 4.163002829297e+00 4.164075974214e+00 4.165128551698e+00 4.166159482824e+00 4.167167113501e+00 4.168151618378e+00 4.169111972165e+00 4.170054652830e+00 4.170972466280e+00 4.171868980736e+00 4.172744460192e+00 4.173590658017e+00 4.174415795327e+00 4.175218143748e+00 4.175997274930e+00 4.176758800069e+00 4.177490643446e+00 4.178199910364e+00 4.178888767007e+00 4.179547021112e+00 4.180184767077e+00 4.180800768796e+00 4.181386788329e+00 4.181953017764e+00 4.182492006040e+00 4.183003170433e+00 4.183494988724e+00 4.183953121990e+00 4.184391405605e+00 4.184805088542e+00 4.185184006046e+00 4.185546817347e+00 4.185877188191e+00 4.186179641594e+00 4.186461992058e+00 4.186710700545e+00 4.186937273653e+00 4.187136193026e+00 4.187300930616e+00 4.187447319352e+00 4.187559613063e+00 4.187646788742e+00 4.187709083507e+00 4.187734000814e+00 4.187738332697e+00 4.187712326173e+00 4.187652639628e+00 4.187571244474e+00 4.187453616328e+00 4.187310173898e+00 4.187138742360e+00 4.186933588685e+00 4.186702971595e+00 4.186441483489e+00 4.186144550663e+00 4.185823640469e+00 4.185466448465e+00 4.185083712534e+00 4.184667953241e+00 4.184217652803e+00 4.183740569496e+00 4.183227140958e+00 4.182685490440e+00 4.182114848700e+00 4.181503196065e+00 4.180865198460e+00 4.180189474343e+00 4.179481829716e+00 4.178752075593e+00 4.177975964996e+00 4.177169241154e+00 4.176330149666e+00 4.175450322399e+00 4.174548090561e+00 4.173607118638e+00 4.172630461492e+00 4.171620695306e+00 4.170569280484e+00 4.169492491588e+00 4.168377575634e+00 4.167227027462e+00 4.166043253691e+00 4.164815837555e+00 4.163559188160e+00 4.162268300461e+00 4.160933183013e+00 4.159571729709e+00 4.158164408667e+00 4.156722467291e+00 4.155249080234e+00 4.153730527879e+00 4.152182517497e+00 4.150587580965e+00 4.148958018851e+00 4.147295246064e+00 4.145584953877e+00 4.143844306862e+00 4.142058413391e+00 4.140235233712e+00 4.138377728009e+00 4.136473414447e+00 4.134532951471e+00 4.132550177662e+00 4.130528511907e+00 4.128471558795e+00 4.126364285413e+00 4.124222815876e+00 4.122041665682e+00 4.119811718663e+00 4.117549653621e+00 4.115236525828e+00 4.112886663209e+00 4.110496404070e+00 4.108056627470e+00 4.105585156512e+00 4.103061335378e+00 4.100496457422e+00 4.097892581043e+00 4.095237597746e+00 4.092548264809e+00 4.089806567256e+00 4.087023999751e+00 4.084200744813e+00 4.081324547136e+00 4.078411604685e+00 4.075447099382e+00 4.072438090205e+00 4.069389520324e+00 4.066284475958e+00 4.063143844997e+00 4.059951924581e+00 4.056710881424e+00 4.053432221237e+00 4.050093001313e+00 4.046715618767e+00 4.043290524235e+00 4.039811182317e+00 4.036292627485e+00 4.032716242138e+00 4.029099639357e+00 4.025431988051e+00 4.021709095878e+00 4.017947601732e+00 4.014126326287e+00 4.010260917517e+00 4.006345325595e+00 4.002373540802e+00 3.998362853288e+00 3.994287578633e+00 3.990173103997e+00 3.986004936599e+00 3.981777039000e+00 3.977508569767e+00 3.973176093558e+00 3.968800347158e+00 3.964373031166e+00 3.959882794901e+00 3.955352685067e+00 3.950758247865e+00 3.946116292093e+00 3.941423478185e+00 3.936665515105e+00 3.931866219711e+00 3.927000481981e+00 3.922087917829e+00 3.917123785122e+00 3.912092240374e+00 3.907019239967e+00 3.901877760583e+00 3.896686881409e+00 3.891445025317e+00 3.886132223425e+00 3.880778578605e+00 3.875356046260e+00 3.869880786199e+00 3.864353798621e+00 3.858755355713e+00 3.853116747438e+00 3.847405276761e+00 3.841641740484e+00 3.835822634956e+00 3.829933610240e+00 3.824001730198e+00 3.817996029727e+00 3.811937178716e+00 3.805823882868e+00 3.799634529971e+00 3.793404298431e+00 3.787099575475e+00 3.780737702734e+00 3.774322263632e+00 3.767829822844e+00 3.761298196417e+00 3.754684344919e+00 3.748013741299e+00 3.741291538559e+00 3.734489309829e+00 3.727645083243e+00 3.720722274719e+00 3.713738308378e+00 3.706705387319e+00 3.699582599049e+00 3.692426045330e+00 3.685181274778e+00 3.677880452153e+00 3.670525232405e+00 3.663081664751e+00 3.655602312120e+00 3.648034946058e+00 3.640408401516e+00 3.632728566672e+00 3.624954925679e+00 3.617148330288e+00 3.609252020162e+00 3.601294473316e+00 3.593284020494e+00 3.585176109763e+00 3.577038736430e+00 3.568802879611e+00 3.560510384524e+00 3.552163743069e+00 3.543716767465e+00 3.535241389573e+00 3.526664028471e+00 3.518032669187e+00 3.509340101530e+00 3.500550873683e+00 3.491728060550e+00 3.482805621909e+00 3.473828286065e+00 3.464787621165e+00 3.455648621913e+00 3.446478512318e+00 3.437201581132e+00 3.427874229967e+00 3.418478349660e+00 3.408986672501e+00 3.399460847223e+00 3.389829312908e+00 3.380144048978e+00 3.370392604558e+00 3.360540430875e+00 3.350652326332e+00 3.340661912228e+00 3.330615755463e+00 3.320501702519e+00 3.310286275406e+00 3.300037584242e+00 3.289679591701e+00 3.279266092576e+00 3.268785638188e+00 3.258203829708e+00 3.247587559776e+00 3.236861031216e+00 3.226077593041e+00 3.215227559772e+00 3.204273102068e+00 3.193284837923e+00 3.182185533048e+00 3.171030448795e+00 3.159805268525e+00 3.148476134978e+00 3.137114792349e+00 3.125637864743e+00 3.114105818055e+00 3.102506025792e+00 3.090797191273e+00 3.079058023717e+00 3.067201603029e+00 3.055291549707e+00 3.043312499400e+00 3.031222521782e+00 3.019104890445e+00 3.006867019889e+00 2.994575254289e+00 2.982212086902e+00 2.969741636755e+00 2.957239394657e+00 2.944617603454e+00 2.931944357253e+00 2.919197866979e+00 2.906342862128e+00 2.893458418969e+00 2.880451188630e+00 2.867393015585e+00 2.854263009273e+00 2.841022445582e+00 2.827752876738e+00 2.814360759937e+00 2.800917247544e+00 2.787400820871e+00 2.773774749335e+00 2.760121419798e+00 2.746343606051e+00 2.732514685922e+00 2.718614533291e+00 2.704600340679e+00 2.690563474334e+00 2.676401401980e+00 2.662185741766e+00 2.647903352302e+00 2.633502969346e+00 2.619084198318e+00 2.604536291126e+00 2.589939661442e+00 2.575273989708e+00 2.560491048226e+00 2.545690568514e+00 2.530758919313e+00 2.515780476212e+00 2.500733716760e+00 2.485572045170e+00 2.470391656459e+00 2.455082337946e+00 2.439726705989e+00 2.424302328661e+00 2.408763385518e+00 2.393205675179e+00 2.377522404666e+00 2.361792910840e+00 2.345995980705e+00 2.330083575607e+00 2.314155979831e+00 2.298100495052e+00 2.282001499194e+00 2.265836604005e+00 2.249556946061e+00 2.233266942119e+00 2.216846639045e+00 2.200384480187e+00 2.183859618327e+00 2.167218486762e+00 2.150568608907e+00 2.133792793775e+00 2.116974215554e+00 2.100097284536e+00 2.083103597226e+00 2.066103672129e+00 2.048980534213e+00 2.031815263267e+00 2.014593763832e+00 1.997258615242e+00 1.979917725700e+00 1.962456852568e+00 1.944956725548e+00 1.927403644151e+00 1.909738075881e+00 1.892070066405e+00 1.874282398025e+00 1.856459243030e+00 1.838584133744e+00 1.820603325263e+00 1.802621274419e+00 1.784524894925e+00 1.766394243456e+00 1.748215830916e+00 1.729932328166e+00 1.711652582246e+00 1.693262530730e+00 1.674840193329e+00 1.656379223474e+00 1.637812669518e+00 1.619255905135e+00 1.600592190413e+00 1.581903850376e+00 1.563175040910e+00 1.544351175705e+00 1.525541314784e+00 1.506625976074e+00 1.487692918987e+00 1.468729368392e+00 1.449671183237e+00 1.430635698298e+00 1.411503933383e+00 1.392355924573e+00 1.373183643613e+00 1.353926542961e+00 1.334697271194e+00 1.315381186925e+00 1.296056388556e+00 1.276717521414e+00 1.257299705933e+00 1.237920212412e+00 1.218464882694e+00 1.199007500761e+00 1.179549001142e+00 1.160023479624e+00 1.140545026975e+00 1.121003259393e+00 1.101473397024e+00 1.081956713605e+00 1.062384131713e+00 1.042876617305e+00 1.023322750383e+00 1.003795622702e+00 9.843001642454e-01 9.647717218164e-01 9.453227784938e-01 9.258529754960e-01 9.064325729719e-01 8.870693545793e-01 8.677004545028e-01 8.484394364020e-01 8.291906728269e-01 8.100237179525e-01 7.909488870952e-01 7.719112909029e-01 7.530213485950e-01 7.341926793514e-01 7.154941369400e-01 6.969448469692e-01 6.784909585795e-01 6.602528857878e-01 6.421502836319e-01 6.242559141680e-01 6.065965070884e-01 5.891341196869e-01 5.719859132006e-01 5.550946074282e-01 5.385380941769e-01 5.223592184592e-01 5.065387126972e-01 4.911986292299e-01 4.763119980818e-01 4.619659573704e-01 4.482246314350e-01 4.350961700495e-01 4.227093609168e-01 4.110770819390e-01 4.002948522041e-01 3.904418444471e-01 3.815570835346e-01 3.737558089779e-01 3.670738890132e-01 3.615885557157e-01 3.573598360305e-01 3.544189251427e-01 3.528106700320e-01 3.525480115896e-01 3.536336543627e-01 3.560521650910e-01 3.597849694253e-01 3.647701260625e-01 3.709789506457e-01 3.783345597947e-01 3.867615120095e-01 3.962222132090e-01 4.065917675078e-01 4.178453336310e-01 4.298884576149e-01 4.426364580930e-01 4.560787882715e-01 4.700828189081e-01 4.846551699053e-01 4.997156358438e-01 5.151971454319e-01 5.311177478863e-01 5.473587287376e-01 5.639516076420e-01 5.808356229156e-01 5.979558662006e-01 6.153542996306e-01 6.329196013420e-01 6.507015295292e-01 6.686519225242e-01 6.867242950803e-01 7.049730427129e-01 7.232974745852e-01 7.417511331080e-01 7.602960019210e-01 7.788907283184e-01 7.975972023337e-01 8.163168651376e-01 8.351100705887e-01 8.539435983882e-01 8.727768823891e-01 8.916779618834e-01 9.105523108660e-01 9.294598354760e-01 9.483719184040e-01 9.672490401106e-01 9.861623478329e-01 1.005016803082e+00 1.023875345215e+00 1.042713757826e+00 1.061489493908e+00 1.080274636446e+00 1.098981302775e+00 1.117665836855e+00 1.136309826079e+00 1.154871296490e+00 1.173420346211e+00 1.191873706259e+00 1.210284362554e+00 1.228636347071e+00 1.246888583955e+00 1.265112625027e+00 1.283222699991e+00 1.301273841761e+00 1.319251145985e+00 1.337115784937e+00 1.354933285381e+00 1.372625648165e+00 1.390242454625e+00 1.407772924484e+00 1.425174833928e+00 1.442516122185e+00 1.459720884456e+00 1.476836103360e+00 1.493854331619e+00 1.510730039968e+00 1.527531340098e+00 1.544184780785e+00 1.560735792980e+00 1.577176082673e+00 1.593465188920e+00 1.609664841275e+00 1.625710917105e+00 1.641635811325e+00 1.657443892637e+00 1.673088150235e+00 1.688630582427e+00 1.704007193584e+00 1.719254618132e+00 1.734370730867e+00 1.749313598842e+00 1.764144901042e+00 1.778798664656e+00 1.793313398895e+00 1.807684780317e+00 1.821873733621e+00 1.835939015884e+00 1.849817848372e+00 1.863545114758e+00 1.877119190093e+00 1.890501034477e+00 1.903748744579e+00 1.916800938500e+00 1.929690100019e+00 1.942418158474e+00 1.954940823434e+00 1.967321105400e+00 1.979494084654e+00 1.991495438895e+00 2.003326080075e+00 2.014941287887e+00 2.026403217390e+00 2.037652045957e+00 2.048717030339e+00 2.059601395269e+00 2.070262728035e+00 2.080761882914e+00 2.091036112323e+00 2.101116264716e+00 2.111011382798e+00 2.120669855666e+00 2.130158781881e+00 2.139417128814e+00 2.148467758605e+00 2.157328872579e+00 2.165943583876e+00 2.174378709251e+00 2.182576765202e+00 2.190555245989e+00 2.198337890035e+00 2.205864828252e+00 2.213203342838e+00 2.220300795080e+00 2.227167771363e+00 2.233831519991e+00 2.240231476704e+00 2.246434759192e+00 2.252388800745e+00 2.258103232498e+00 2.263609152521e+00 2.268842314993e+00 2.273870811703e+00 2.278645404222e+00 2.283169194351e+00 2.287482364296e+00 2.291512896855e+00 2.295330799605e+00 2.298892359800e+00 2.302188641787e+00 2.305271790833e+00 2.308066721140e+00 2.310639281691e+00 2.312954138112e+00 2.314996242442e+00 2.316821535836e+00 2.318349988241e+00 2.319649842363e+00 2.320691690322e+00 2.321448463079e+00 2.321989918508e+00 2.322230055347e+00 2.322233717327e+00 2.321981735946e+00 2.321434768216e+00 2.320670551182e+00 2.319605387073e+00 2.318293990908e+00 2.316733159680e+00 2.314868680860e+00 2.312789744615e+00 2.310407249256e+00 2.307772337759e+00 2.304894836354e+00 2.301708089827e+00 2.298308021794e+00 2.294610693958e+00 2.290652544224e+00 2.286460848809e+00 2.281958667740e+00 2.277243517689e+00 2.272238520774e+00 2.266970607951e+00 2.261480143436e+00 2.255678804994e+00 2.249669232720e+00 2.243384237274e+00 2.236832252352e+00 2.230073718516e+00 2.223008284612e+00 2.215740423810e+00 2.208214950932e+00 2.200424358470e+00 2.192443584491e+00 2.184170210331e+00 2.175701999464e+00 2.166998392985e+00 2.158037151594e+00 2.148907047011e+00 2.139499586441e+00 2.129912591825e+00 2.120115676740e+00 2.110076372468e+00 2.099892565092e+00 2.089459244819e+00 2.078861118192e+00 2.068089844707e+00 2.057093335526e+00 2.045985642963e+00 2.034659143776e+00 2.023193562207e+00 2.011594000768e+00 1.999800893154e+00 1.987930501990e+00 1.975884211946e+00 1.963731234018e+00 1.951491460982e+00 1.939097007729e+00 1.926667472992e+00 1.914115587793e+00 1.901495934351e+00 1.888844289507e+00 1.876088305263e+00 1.863348618139e+00 1.850547209434e+00 1.837729352514e+00 1.824943343165e+00 1.812112049730e+00 1.799356120228e+00 1.786607974596e+00 1.773906257095e+00 1.761304118567e+00 1.748732906841e+00 1.736303077457e+00 1.723959054423e+00 1.711733376276e+00 1.699685893292e+00 1.687745842425e+00 1.676022446894e+00 1.664470011389e+00 1.653116396595e+00 1.642018857352e+00 1.631115639622e+00 1.620511742375e+00 1.610159520288e+00 1.600090391889e+00 1.590360540255e+00 1.580907804582e+00 1.571832621106e+00 1.563092313923e+00 1.554714021884e+00 1.546748827632e+00 1.539140743440e+00 1.531981735030e+00 1.525226001850e+00 1.518903454004e+00 1.513055292969e+00 1.507625746593e+00 1.502703398117e+00 1.498233429007e+00 1.494249516918e+00 1.490779587377e+00 1.487766680843e+00 1.485296522418e+00 1.483304035754e+00 1.481819476938e+00 1.480866354110e+00 1.480377449526e+00 1.480438454766e+00 1.480971594181e+00 1.482005640314e+00 1.483556195722e+00 1.485549068061e+00 1.488067357089e+00 1.491022187205e+00 1.494442563745e+00 1.498336260859e+00 1.502622624156e+00 1.507380937817e+00 1.512519688531e+00 1.518058081835e+00 1.524008624318e+00 1.530278502630e+00 1.536951593186e+00 1.543928775130e+00 1.551227930071e+00 1.558862591379e+00 1.566733262268e+00 1.574925496959e+00 1.583342381073e+00 1.591994018899e+00 1.600901035948e+00 1.609959551459e+00 1.619254076261e+00 1.628694393809e+00 1.638281427702e+00 1.648044815991e+00 1.657880695924e+00 1.667867286133e+00 1.677926159774e+00 1.688047506940e+00 1.698269940176e+00 1.708491551394e+00 1.718783097408e+00 1.729081278756e+00 1.739364737905e+00 1.749676940121e+00 1.759923796532e+00 1.770159104666e+00 1.780342862264e+00 1.790441413385e+00 1.800498909068e+00 1.810432085548e+00 1.820282376754e+00 1.830022242682e+00 1.839612189849e+00 1.849093219967e+00 1.858396461635e+00 1.867544329929e+00 1.876524194937e+00 1.885291912560e+00 1.893882568031e+00 1.902241532336e+00 1.910374649477e+00 1.918277131369e+00 1.925907212918e+00 1.933284718397e+00 1.940373085731e+00 1.947162072079e+00 1.953650780271e+00 1.959803578842e+00 1.965624145208e+00 1.971091397423e+00 1.976182814270e+00 1.980900392514e+00 1.985209703076e+00 1.989107440968e+00 1.992579366229e+00 1.995601902736e+00 1.998169588344e+00 2.000262862944e+00 2.001866708224e+00 2.002972245344e+00 2.003560450931e+00 2.003621648755e+00 2.003145822862e+00 2.002113551733e+00 2.000524992855e+00 1.998365055526e+00 1.995622463648e+00 1.992301667459e+00 1.988381234314e+00 1.983870130574e+00 1.978760103519e+00 1.973046221331e+00 1.966738663824e+00 1.959830762019e+00 1.952335226419e+00 1.944253235475e+00 1.935593453562e+00 1.926376306342e+00 1.916599368413e+00 1.906299083114e+00 1.895476344377e+00 1.884161814292e+00 1.872383235588e+00 1.860150658297e+00 1.847520475048e+00 1.834498509003e+00 1.821132319444e+00 1.807465774603e+00 1.793511102340e+00 1.779349203234e+00 1.764987433346e+00 1.750487307072e+00 1.735910068329e+00 1.721256806510e+00 1.706635681603e+00 1.692047436550e+00 1.677554079466e+00 1.663233765168e+00 1.649068973617e+00 1.635176590465e+00 1.621551911912e+00 1.608237064728e+00 1.595317970045e+00 1.582746559335e+00 1.570634030420e+00 1.558962139364e+00 1.547737529592e+00 1.537043035969e+00 1.526793882842e+00 1.517077083448e+00 1.507855527192e+00 1.499094973013e+00 1.490862822483e+00 1.483040467649e+00 1.475684237324e+00 1.468740895555e+00 1.462138165139e+00 1.455933186503e+00 1.449977754813e+00 1.444309635884e+00 1.438869393282e+00 1.433556986096e+00 1.428433770022e+00 1.423341683090e+00 1.418308776423e+00 1.413290048810e+00 1.408175192151e+00 1.403038665706e+00 1.397737689840e+00 1.392297444829e+00 1.386705836985e+00 1.380860581194e+00 1.374851661863e+00 1.368569811160e+00 1.362050675458e+00 1.355310893406e+00 1.348276775944e+00 1.341052616905e+00 1.333567386876e+00 1.325874632840e+00 1.318016236023e+00 1.309952084536e+00 1.301800462793e+00 1.293518697187e+00 1.285187513480e+00 1.276861101782e+00 1.268523101695e+00 1.260312687024e+00 1.252196122774e+00 1.244269053439e+00 1.236595830896e+00 1.229159977502e+00 1.222107694683e+00 1.215395447590e+00 1.209109353823e+00 1.203306401504e+00 1.197938782146e+00 1.193130227672e+00 1.188811126898e+00 1.185013682888e+00 1.181760639093e+00 1.178954612102e+00 1.176653329207e+00 1.174746841342e+00 1.173202119309e+00 1.171980141863e+00 1.170942003400e+00 1.170085386391e+00 1.169255756566e+00 1.168389017340e+00 1.167411225583e+00 1.166172722776e+00 1.164666453431e+00 1.162744269509e+00 1.160371098501e+00 1.157516746583e+00 1.154079846086e+00 1.150129973144e+00 1.145610452078e+00 1.140571755023e+00 1.135108998582e+00 1.129241441542e+00 1.123155705682e+00 1.116943830153e+00 1.110780397828e+00 1.104878472877e+00 1.099385359964e+00 1.094563618615e+00 1.090578544309e+00 1.087639850163e+00 1.085943329610e+00 1.085594830035e+00 1.086753254030e+00 1.089439378278e+00 1.093681358716e+00 1.099446377097e+00 1.106594638769e+00 1.115012315682e+00 1.124460920348e+00 1.134709443353e+00 1.145488383073e+00 1.156471319920e+00 1.167385285089e+00 1.177889472129e+00 1.187704419638e+00 1.196547650380e+00 1.204144899456e+00 1.210307005365e+00 1.214809534075e+00 1.217528782037e+00 1.218357532105e+00 1.217212714431e+00 1.214105639620e+00 1.209024614998e+00 1.202042190373e+00 1.193252269256e+00 1.182757688024e+00 1.170735098425e+00 1.157323006560e+00 1.142727100141e+00 1.127150158934e+00 1.110783442575e+00 1.093874690345e+00 1.076628169997e+00 1.059293473223e+00 1.042109728015e+00 1.025314234858e+00 1.009181355441e+00 9.939413319148e-01 9.798692315125e-01 9.672116469724e-01 9.561881562838e-01 9.470318841028e-01 9.398883909914e-01 9.348857410069e-01 9.320710611718e-01 9.314060407947e-01 9.327933140114e-01 9.360267921090e-01 9.408484625905e-01 9.469215978692e-01 9.538765587597e-01 9.613232240908e-01 9.688625318337e-01 9.761375876829e-01 9.828112408566e-01 9.886300355443e-01 9.933945977873e-01 9.969830092299e-01 9.993680180388e-01 1.000552434884e+00 1.000637390379e+00 9.997305325592e-01 9.979569165595e-01 9.954580471220e-01 9.923019787345e-01 9.885500390652e-01 9.841794120256e-01 9.791138028525e-01 9.732576363622e-01 9.664527037229e-01 9.586088225663e-01 9.496487808413e-01 9.396043183030e-01 9.286713161856e-01 9.171574754727e-01 9.056017540596e-01 8.946759724566e-01 8.851786720821e-01 8.779914065411e-01 8.738946684163e-01 8.735570528866e-01 8.773226679538e-01 8.851851869135e-01 8.967643958849e-01 9.112792478537e-01 9.277331252295e-01 9.449387270924e-01 9.617071764916e-01 9.769715271074e-01 9.898102541019e-01 9.996259141877e-01 1.006073722339e+00 1.009121319743e+00 1.009048337012e+00 1.006327983152e+00 1.001662225244e+00 9.928300127189e-01 9.789450805472e-01 9.688334592613e-01 9.678605326164e-01 9.729286854936e-01 9.757985959163e-01 9.711337986364e-01 9.614483922272e-01 9.548225914887e-01 9.571594977812e-01 9.662158020291e-01 9.737515191501e-01 9.733441655626e-01 9.661117568074e-01 9.595921373265e-01 9.606723921377e-01 9.689321109714e-01 9.773085968273e-01 9.793265327149e-01 9.753878792738e-01 9.725466143830e-01 9.778634218207e-01 9.911953851484e-01 1.004821662225e+00 1.010319542017e+00 1.005509559321e+00 9.955966831694e-01 9.881528525914e-01 9.630284290926e-01 8.565303902696e-01 8.179952587216e-01 9.108472655984e-01 1.000627226505e+00 9.745587983326e-01 8.590139010117e-01 7.972339462259e-01 8.678873011792e-01 9.511303192414e-01 9.368227294054e-01 8.512631128997e-01 8.203643039320e-01 8.916742404630e-01 9.538385743567e-01 9.210877195912e-01 8.357078680571e-01 8.223159203951e-01 9.007885627842e-01 9.478939420558e-01 8.905532202948e-01 7.965840664833e-01 8.174523025899e-01 9.485514195663e-01 1.030331174685e+00 9.769691595123e-01 8.430895817835e-01 7.911899140821e-01 8.838066157934e-01 9.771076174117e-01 9.633539213154e-01 8.763863151960e-01 8.501129073495e-01 9.414121531652e-01 1.039053853155e+00 1.040107789586e+00 9.452430143624e-01 8.438857430224e-01 8.337386280490e-01 9.067786833557e-01 9.882636764937e-01 1.036254481445e+00 1.040454056975e+00 9.973091465611e-01 9.210840050195e-01 8.669734776925e-01 8.905631861288e-01 9.577403485180e-01 9.812059602882e-01 9.324648461381e-01 8.850271064744e-01 9.329881925429e-01 1.029044035421e+00 1.040342184398e+00 9.093677225392e-01 7.305160378235e-01 7.329602891739e-01 9.142224388910e-01 1.028673759893e+00 9.563325024655e-01 7.546129637879e-01 6.628907462831e-01 8.121944546608e-01 9.535075358245e-01 9.114818802363e-01 7.094771313487e-01 5.916990535229e-01 7.760218781345e-01 1.003955611310e+00 1.070479852944e+00 9.612626153511e-01 8.027568380700e-01 7.823890134286e-01 9.056181523099e-01 1.028524422779e+00 1.094624423694e+00 1.121702369706e+00 1.116599813886e+00 1.060757436247e+00 9.783883233237e-01 9.730898046752e-01 1.091706140201e+00 1.211144977868e+00 1.193186525231e+00 1.018692698433e+00 8.403644831852e-01 8.863715121332e-01 1.060239909466e+00 1.107384608134e+00 9.415291674605e-01 6.869809357548e-01 6.771437137722e-01 8.994677787065e-01 1.009954042969e+00 8.879484439245e-01 6.457976546841e-01 6.423601085720e-01 9.003665568928e-01 1.061933248364e+00 1.000608396402e+00 8.105446115225e-01 7.660910224525e-01 9.433208967670e-01 1.079770344290e+00 1.039574944708e+00 8.989951423691e-01 8.686181532387e-01 9.874209333387e-01 1.051930372082e+00 9.473493435903e-01 7.594813865257e-01 7.348247305883e-01 8.935803229676e-01 9.859708376128e-01 9.099640829644e-01 7.717867778742e-01 7.830456190398e-01 9.103364225680e-01 9.459702139635e-01 8.524294113097e-01 8.266033041106e-01 1.021123090931e+00 1.223208669128e+00 1.209108925270e+00 9.454485947372e-01 6.889228939004e-01 8.982669560773e-01 1.261430222626e+00 1.383012839839e+00 1.166299311768e+00 7.518154782868e-01 6.579016304680e-01 1.010404087328e+00 1.224472151066e+00 1.110809679263e+00 7.641902949005e-01 6.252791103917e-01 9.254969046450e-01 1.137596431047e+00 1.032330132899e+00 7.325043034322e-01
 3.239185705468e+00 3.241207877953e+00 3.247056129207e+00 3.253198432862e+00 3.255663491980e+00 3.255720949107e+00 3.258045965983e+00 3.264071624742e+00 3.270016888493e+00 3.272293296278e+00 3.272468488163e+00 3.275023208991e+00 3.281103776837e+00 3.286915870597e+00 3.289020321733e+00 3.289169928439e+00 3.291890293946e+00 3.298079642434e+00 3.303723795550e+00 3.305592186829e+00 3.305787382958e+00 3.308734588940e+00 3.314970646253e+00 3.320460869219e+00 3.322243043814e+00 3.322515808014e+00 3.325584172704e+00 3.331873372707e+00 3.337272920806e+00 3.338891699735e+00 3.339165848695e+00 3.342472648562e+00 3.348903343360e+00 3.354111379301e+00 3.355467969680e+00 3.355775254407e+00 3.359323725080e+00 3.365846980615e+00 3.370863927997e+00 3.371975279969e+00 3.372265959371e+00 3.376003372856e+00 3.382584700856e+00 3.387372074925e+00 3.388311226629e+00 3.388831203247e+00 3.392921978342e+00 3.399475590274e+00 3.403938321508e+00 3.404817137678e+00 3.405717684157e+00 3.410173583720e+00 3.416639670309e+00 3.420721648569e+00 3.421432331185e+00 3.422565651374e+00 3.427267489254e+00 3.433582186190e+00 3.437299890545e+00 3.437904369302e+00 3.439204679997e+00 3.443930898943e+00 3.450006417350e+00 3.453554506864e+00 3.454264343364e+00 3.455704112685e+00 3.460336569855e+00 3.466161022674e+00 3.469649003667e+00 3.470631163713e+00 3.472349926310e+00 3.476887368504e+00 3.482435290904e+00 3.485955512337e+00 3.487308378716e+00 3.489278484977e+00 3.493702861535e+00 3.499024806314e+00 3.502561036605e+00 3.504198910530e+00 3.506392284505e+00 3.510709505342e+00 3.515802054734e+00 3.519379600844e+00 3.521273329999e+00 3.523546800062e+00 3.527678032103e+00 3.532591361539e+00 3.536205109024e+00 3.538251690865e+00 3.540531698850e+00 3.544431365115e+00 3.549144307553e+00 3.552851572119e+00 3.555082240161e+00 3.557271938999e+00 3.560848297573e+00 3.565375751046e+00 3.569194107315e+00 3.571626281083e+00 3.573766872424e+00 3.577003155126e+00 3.581278519761e+00 3.585245274166e+00 3.587987286507e+00 3.590143355215e+00 3.593046063382e+00 3.597028356130e+00 3.601070280750e+00 3.604160198853e+00 3.606498736602e+00 3.609156239716e+00 3.612767079537e+00 3.616790897547e+00 3.620233472553e+00 3.622854734029e+00 3.625398093538e+00 3.628627624287e+00 3.632453729929e+00 3.636126462965e+00 3.639131628039e+00 3.641725638024e+00 3.644624790144e+00 3.648138131632e+00 3.651860732805e+00 3.655193717165e+00 3.658010450021e+00 3.660732344676e+00 3.663853693262e+00 3.667422278289e+00 3.670972080862e+00 3.674082148453e+00 3.676834149400e+00 3.679682803511e+00 3.682943612129e+00 3.686479200240e+00 3.689854289955e+00 3.692809301410e+00 3.695572311632e+00 3.698567167316e+00 3.701918551647e+00 3.705366705489e+00 3.708583391235e+00 3.711495899299e+00 3.714362361310e+00 3.717468592371e+00 3.720807745091e+00 3.724145829704e+00 3.727304931708e+00 3.730284427480e+00 3.733243525871e+00 3.736364382841e+00 3.739656564168e+00 3.742960335723e+00 3.746126255153e+00 3.749126561518e+00 3.752094289787e+00 3.755219763578e+00 3.758511836704e+00 3.761777400132e+00 3.764872823155e+00 3.767840054267e+00 3.770845673499e+00 3.773992937899e+00 3.777210871531e+00 3.780341624333e+00 3.783364662749e+00 3.786376471175e+00 3.789427199616e+00 3.792500453582e+00 3.795565128115e+00 3.798609834612e+00 3.801653576429e+00 3.804693673244e+00 3.807691602166e+00 3.810662972160e+00 3.813664744079e+00 3.816696741998e+00 3.819716832552e+00 3.822698725719e+00 3.825645640388e+00 3.828589356956e+00 3.831556634615e+00 3.834528318850e+00 3.837480582401e+00 3.840420159608e+00 3.843341036979e+00 3.846243895128e+00 3.849150705718e+00 3.852067090424e+00 3.854976194252e+00 3.857873613060e+00 3.860749801396e+00 3.863614735587e+00 3.866489679365e+00 3.869363158110e+00 3.872216601173e+00 3.875062895867e+00 3.877906305891e+00 3.880739745353e+00 3.883571238648e+00 3.886388548863e+00 3.889192635048e+00 3.891993337249e+00 3.894791703058e+00 3.897582630292e+00 3.900361702497e+00 3.903128002546e+00 3.905882067628e+00 3.908638614039e+00 3.911392285864e+00 3.914126311003e+00 3.916848404735e+00 3.919568314442e+00 3.922285232804e+00 3.924996464161e+00 3.927685597428e+00 3.930364070298e+00 3.933046854086e+00 3.935725022846e+00 3.938386178294e+00 3.941030038233e+00 3.943672754217e+00 3.946309556879e+00 3.948940095074e+00 3.951550827452e+00 3.954150776465e+00 3.956750513470e+00 3.959338839605e+00 3.961910754891e+00 3.964472137289e+00 3.967025276601e+00 3.969571793585e+00 3.972109033260e+00 3.974624400480e+00 3.977131885145e+00 3.979637340568e+00 3.982128399422e+00 3.984602798742e+00 3.987067280447e+00 3.989524181782e+00 3.991970239955e+00 3.994407629310e+00 3.996823250031e+00 3.999229866955e+00 4.001634821105e+00 4.004021525467e+00 4.006394310329e+00 4.008760335267e+00 4.011110033939e+00 4.013454383483e+00 4.015784623862e+00 4.018098491420e+00 4.020406839239e+00 4.022704551514e+00 4.024982242652e+00 4.027252715218e+00 4.029512984638e+00 4.031757702242e+00 4.033990538724e+00 4.036205385013e+00 4.038410800859e+00 4.040609961515e+00 4.042786705838e+00 4.044949145861e+00 4.047102212256e+00 4.049239598889e+00 4.051364738805e+00 4.053475759162e+00 4.055567615616e+00 4.057654948543e+00 4.059723194518e+00 4.061773022651e+00 4.063814025238e+00 4.065840660494e+00 4.067849226558e+00 4.069849260297e+00 4.071830708391e+00 4.073792646358e+00 4.075748894398e+00 4.077683621530e+00 4.079606314845e+00 4.081515659380e+00 4.083403811580e+00 4.085279168137e+00 4.087140461989e+00 4.088983418868e+00 4.090813451604e+00 4.092626102403e+00 4.094419219454e+00 4.096201677055e+00 4.097964919770e+00 4.099710317647e+00 4.101442891805e+00 4.103155111303e+00 4.104853401414e+00 4.106535253946e+00 4.108195155913e+00 4.109838226895e+00 4.111466772588e+00 4.113078199129e+00 4.114672471861e+00 4.116249344760e+00 4.117805089158e+00 4.119343554053e+00 4.120864416615e+00 4.122366805590e+00 4.123855413654e+00 4.125319442034e+00 4.126766721883e+00 4.128196547544e+00 4.129603372785e+00 4.130993906613e+00 4.132365030431e+00 4.133714005971e+00 4.135046656894e+00 4.136358485091e+00 4.137646432795e+00 4.138919481271e+00 4.140171107955e+00 4.141402014916e+00 4.142615740876e+00 4.143805795105e+00 4.144974288253e+00 4.146123507934e+00 4.147250669805e+00 4.148358244411e+00 4.149448098563e+00 4.150509573580e+00 4.151554015399e+00 4.152573504566e+00 4.153568466848e+00 4.154545706772e+00 4.155497714799e+00 4.156428672301e+00 4.157337420570e+00 4.158219027770e+00 4.159080902001e+00 4.159922230950e+00 4.160733739999e+00 4.161529855490e+00 4.162298034112e+00 4.163039333694e+00 4.163763659548e+00 4.164458871377e+00 4.165134199167e+00 4.165785949414e+00 4.166405599638e+00 4.167009368526e+00 4.167582925004e+00 4.168130832034e+00 4.168657807173e+00 4.169152629136e+00 4.169627309420e+00 4.170075604620e+00 4.170494275834e+00 4.170890961739e+00 4.171256659804e+00 4.171597429695e+00 4.171913541051e+00 4.172200064383e+00 4.172462723754e+00 4.172697256966e+00 4.172900839555e+00 4.173084108416e+00 4.173233343351e+00 4.173355397300e+00 4.173453656999e+00 4.173517081741e+00 4.173556536142e+00 4.173567806971e+00 4.173544906996e+00 4.173500334469e+00 4.173420859703e+00 4.173313024687e+00 4.173181445696e+00 4.173011372096e+00 4.172817381643e+00 4.172591259390e+00 4.172331463430e+00 4.172048475958e+00 4.171728821998e+00 4.171381905144e+00 4.171007403179e+00 4.170592059442e+00 4.170151778745e+00 4.169676751284e+00 4.169170765249e+00 4.168637386231e+00 4.168063558400e+00 4.167461558964e+00 4.166824323534e+00 4.166153799960e+00 4.165457634705e+00 4.164720151141e+00 4.163951445097e+00 4.163146447825e+00 4.162307079042e+00 4.161441927619e+00 4.160537086271e+00 4.159596280064e+00 4.158625375020e+00 4.157608057167e+00 4.156569609727e+00 4.155490983689e+00 4.154375736887e+00 4.153229072217e+00 4.152039280275e+00 4.150818427859e+00 4.149563888025e+00 4.148267427910e+00 4.146939648307e+00 4.145569206224e+00 4.144164900976e+00 4.142727361652e+00 4.141242893754e+00 4.139729055959e+00 4.138173373390e+00 4.136578420096e+00 4.134952941106e+00 4.133277929877e+00 4.131569504421e+00 4.129823348450e+00 4.128034013778e+00 4.126211723465e+00 4.124342276258e+00 4.122437235582e+00 4.120492580762e+00 4.118501825437e+00 4.116481596821e+00 4.114409760044e+00 4.112302068113e+00 4.110153392510e+00 4.107958054285e+00 4.105732476542e+00 4.103453459541e+00 4.101136518267e+00 4.098780387720e+00 4.096375794773e+00 4.093935614421e+00 4.091446847752e+00 4.088914822092e+00 4.086345182707e+00 4.083723024632e+00 4.081065934942e+00 4.078360733727e+00 4.075608752665e+00 4.072817306341e+00 4.069973669638e+00 4.067093943491e+00 4.064163501893e+00 4.061185196528e+00 4.058170173157e+00 4.055097780253e+00 4.051987002744e+00 4.048828201232e+00 4.045617945566e+00 4.042369769566e+00 4.039063893227e+00 4.035718360533e+00 4.032323067118e+00 4.028874560422e+00 4.025389319602e+00 4.021841548668e+00 4.018255387642e+00 4.014617997644e+00 4.010924235158e+00 4.007195199788e+00 4.003402032705e+00 3.999568860022e+00 3.995684891153e+00 3.991741180636e+00 3.987759287948e+00 3.983713564209e+00 3.979624906561e+00 3.975486196938e+00 3.971287775550e+00 3.967047630216e+00 3.962746172105e+00 3.958398189799e+00 3.953997934859e+00 3.949536299919e+00 3.945033563992e+00 3.940464638695e+00 3.935851651194e+00 3.931185764448e+00 3.926455063585e+00 3.921683402937e+00 3.916845533203e+00 3.911957655471e+00 3.907018877984e+00 3.902011783205e+00 3.896964432583e+00 3.891849978931e+00 3.886684982711e+00 3.881467061181e+00 3.876180244671e+00 3.870851729239e+00 3.865453746255e+00 3.860003245091e+00 3.854500255515e+00 3.848924699933e+00 3.843309423978e+00 3.837623098313e+00 3.831881794823e+00 3.826087842739e+00 3.820219486934e+00 3.814309224414e+00 3.808328874187e+00 3.802288882446e+00 3.796197912681e+00 3.790031586482e+00 3.783821747218e+00 3.777538165097e+00 3.771196734645e+00 3.764804927879e+00 3.758330741977e+00 3.751816649044e+00 3.745226707501e+00 3.738576427410e+00 3.731872974625e+00 3.725088719295e+00 3.718263024736e+00 3.711359879110e+00 3.704394012796e+00 3.697376121447e+00 3.690275046122e+00 3.683132196890e+00 3.675907736226e+00 3.668621571597e+00 3.661285391668e+00 3.653856608801e+00 3.646391529015e+00 3.638842714642e+00 3.631230121933e+00 3.623566488716e+00 3.615809426766e+00 3.608015026982e+00 3.600133303464e+00 3.592189578990e+00 3.584192615589e+00 3.576099809506e+00 3.567972521042e+00 3.559752734219e+00 3.551472625976e+00 3.543136384264e+00 3.534703252336e+00 3.526237934067e+00 3.517670834425e+00 3.509050607706e+00 3.500370855549e+00 3.491592469823e+00 3.482781296688e+00 3.473867010210e+00 3.464898574139e+00 3.455866840163e+00 3.446738552070e+00 3.437575982807e+00 3.428310457445e+00 3.418988661323e+00 3.409603459239e+00 3.400118372273e+00 3.390597028428e+00 3.380974733791e+00 3.371294342174e+00 3.361548649651e+00 3.351705985935e+00 3.341824124279e+00 3.331839002726e+00 3.321795267950e+00 3.311685237935e+00 3.301476311308e+00 3.291229493393e+00 3.280878225284e+00 3.270468795348e+00 3.259992710470e+00 3.249413345930e+00 3.238797256378e+00 3.228073827132e+00 3.217294146629e+00 3.206444916746e+00 3.195491879772e+00 3.184503665074e+00 3.173407375550e+00 3.162250615351e+00 3.151028621678e+00 3.139698719752e+00 3.128334234963e+00 3.116858792124e+00 3.105324871523e+00 3.093723503707e+00 3.082013106608e+00 3.070272064431e+00 3.058414654681e+00 3.046500269205e+00 3.034519171007e+00 3.022426829830e+00 3.010301533896e+00 2.998061037008e+00 2.985765707736e+00 2.973397804810e+00 2.960922220770e+00 2.948416387903e+00 2.935788637305e+00 2.923108850561e+00 2.910357148165e+00 2.897494895003e+00 2.884601661562e+00 2.871589396103e+00 2.858524338969e+00 2.845384026228e+00 2.832135928119e+00 2.818857849748e+00 2.805457622548e+00 2.792003562229e+00 2.778479632415e+00 2.764842493197e+00 2.751177772630e+00 2.737391267104e+00 2.723549296628e+00 2.709636742702e+00 2.695613953413e+00 2.681562497653e+00 2.667389162212e+00 2.653161285093e+00 2.638864575986e+00 2.624454300971e+00 2.610017597965e+00 2.595457237919e+00 2.580844165972e+00 2.566163366371e+00 2.551368230376e+00 2.536547331173e+00 2.521604465624e+00 2.506609924530e+00 2.491545845877e+00 2.476369414627e+00 2.461166643717e+00 2.445842739883e+00 2.430468877080e+00 2.415025480655e+00 2.399469148455e+00 2.383891604239e+00 2.368189634127e+00 2.352438226554e+00 2.336621050001e+00 2.320692690418e+00 2.304739147178e+00 2.288667375912e+00 2.272545052514e+00 2.256358511354e+00 2.240058854830e+00 2.223741136789e+00 2.207300471455e+00 2.190814157285e+00 2.174265248725e+00 2.157602536055e+00 2.140927537827e+00 2.124127615697e+00 2.107285821364e+00 2.090379686145e+00 2.073363964760e+00 2.056337383727e+00 2.039186394566e+00 2.021996615950e+00 2.004746862752e+00 1.987388049158e+00 1.970016481496e+00 1.952530684661e+00 1.935001603861e+00 1.917417366285e+00 1.899726740871e+00 1.882025518275e+00 1.864212340958e+00 1.846360809737e+00 1.828456108231e+00 1.810445860683e+00 1.792432776140e+00 1.774304448653e+00 1.756143298278e+00 1.737934410194e+00 1.719622645523e+00 1.701311988941e+00 1.682890032571e+00 1.664438807720e+00 1.645941706670e+00 1.627346623986e+00 1.608757090619e+00 1.590061348199e+00 1.571339294810e+00 1.552580038853e+00 1.533724875387e+00 1.514881376390e+00 1.495938520646e+00 1.476970458588e+00 1.457972573870e+00 1.438885604584e+00 1.419816245212e+00 1.400652391755e+00 1.381473344840e+00 1.362271408832e+00 1.342984898946e+00 1.323723700706e+00 1.304378455829e+00 1.285023457292e+00 1.265653236450e+00 1.246211247243e+00 1.226803005410e+00 1.207317669619e+00 1.187835674925e+00 1.168349752257e+00 1.148801023847e+00 1.129298335506e+00 1.109736913487e+00 1.090184591769e+00 1.070646557759e+00 1.051061105315e+00 1.031534546442e+00 1.011968426544e+00 9.924302645635e-01 9.729251047333e-01 9.533904339769e-01 9.339390245701e-01 9.144704955273e-01 8.950544795044e-01 8.756961412735e-01 8.563407951459e-01 8.370969130816e-01 8.178710848163e-01 7.987323888919e-01 7.796927150323e-01 7.606973783116e-01 7.418575130883e-01 7.230898761719e-01 7.044605850796e-01 6.859897087505e-01 6.676314479061e-01 6.494952775718e-01 6.315137932878e-01 6.137541981431e-01 5.962498000829e-01 5.789612966940e-01 5.620098527026e-01 5.453407517857e-01 5.290318841812e-01 5.131306054832e-01 4.976208212299e-01 4.826272866325e-01 4.681284917608e-01 4.542133496597e-01 4.409471219821e-01 4.283467728923e-01 4.165414654954e-01 4.055444883606e-01 3.954557616679e-01 3.863556621216e-01 3.782824707701e-01 3.713466565324e-01 3.655842267992e-01 3.610622029994e-01 3.578354235941e-01 3.559275126814e-01 3.553662939654e-01 3.561604656424e-01 3.582942931325e-01 3.617435097461e-01 3.664818707375e-01 3.724332900093e-01 3.795701536066e-01 3.878028758050e-01 3.970575814961e-01 4.072960711560e-01 4.183904665097e-01 4.303215450465e-01 4.429918822063e-01 4.563252409854e-01 4.703100454156e-01 4.848168071484e-01 4.998601867586e-01 5.153557832240e-01 5.312470778636e-01 5.475510494207e-01 5.641507394632e-01 5.810832844946e-01 5.982839262245e-01 6.157068315944e-01 6.333950541366e-01 6.512334303106e-01 6.692794279187e-01 6.874802773555e-01 7.057959738200e-01 7.242795641101e-01 7.428286302059e-01 7.615032844058e-01 7.802607471286e-01 7.990631006073e-01 8.179742326527e-01 8.368910813196e-01 8.558792098462e-01 8.749025360056e-01 8.939229015598e-01 9.130104034886e-01 9.320635677968e-01 9.511523105088e-01 9.702414970252e-01 9.892936630271e-01 1.008381673100e+00 1.027406457739e+00 1.046436080478e+00 1.065441238990e+00 1.084384062482e+00 1.103336649866e+00 1.122207618311e+00 1.141057526700e+00 1.159863783922e+00 1.178587562941e+00 1.197299129409e+00 1.215910105797e+00 1.234481092638e+00 1.252991927233e+00 1.271401301023e+00 1.289782498189e+00 1.308049025042e+00 1.326256002881e+00 1.344390912115e+00 1.362406811426e+00 1.380378442639e+00 1.398223348754e+00 1.415989568806e+00 1.433672280456e+00 1.451223405699e+00 1.468714581731e+00 1.486068111609e+00 1.503329668437e+00 1.520494199198e+00 1.537514194140e+00 1.554460023281e+00 1.571258270386e+00 1.587948479585e+00 1.604531972330e+00 1.620959267173e+00 1.637297603302e+00 1.653479437755e+00 1.669539708952e+00 1.685481892556e+00 1.701256567174e+00 1.716932271140e+00 1.732439266463e+00 1.747812119750e+00 1.763055928710e+00 1.778120916873e+00 1.793072956059e+00 1.807848693067e+00 1.822478471973e+00 1.836968940903e+00 1.851269537249e+00 1.865446745504e+00 1.879435542244e+00 1.893267296508e+00 1.906948119300e+00 1.920430225661e+00 1.933776160437e+00 1.946926718865e+00 1.959906301588e+00 1.972728837789e+00 1.985339266835e+00 1.997802179394e+00 2.010063125388e+00 2.022138851488e+00 2.034048274994e+00 2.045736671061e+00 2.057266146993e+00 2.068584293320e+00 2.079706636021e+00 2.090655405287e+00 2.101371868229e+00 2.111919093708e+00 2.122247763540e+00 2.132370281347e+00 2.142306144034e+00 2.152004017731e+00 2.161522728404e+00 2.170811994550e+00 2.179886915901e+00 2.188768071519e+00 2.197398295115e+00 2.205843107424e+00 2.214050646386e+00 2.222030887599e+00 2.229810894045e+00 2.237333245450e+00 2.244658422090e+00 2.251737667313e+00 2.258582818016e+00 2.265219880065e+00 2.271589181978e+00 2.277751912896e+00 2.283665437808e+00 2.289330454911e+00 2.294784947724e+00 2.299960471973e+00 2.304919552609e+00 2.309626887474e+00 2.314074463289e+00 2.318303155045e+00 2.322249019178e+00 2.325970252150e+00 2.329432101458e+00 2.332624587306e+00 2.335595720036e+00 2.338274933194e+00 2.340719455025e+00 2.342904715977e+00 2.344810316448e+00 2.346489453807e+00 2.347873306971e+00 2.349013343854e+00 2.349893304724e+00 2.350483206503e+00 2.350845246326e+00 2.350903884558e+00 2.350715090081e+00 2.350266054668e+00 2.349516230486e+00 2.348540636994e+00 2.347261467468e+00 2.345722835466e+00 2.343930305490e+00 2.341828845862e+00 2.339496733247e+00 2.336864164848e+00 2.333967978912e+00 2.330820857045e+00 2.327361008286e+00 2.323675065620e+00 2.319687630888e+00 2.315430688496e+00 2.310932793426e+00 2.306117295188e+00 2.301078279497e+00 2.295747962313e+00 2.290141810083e+00 2.284306158845e+00 2.278157245567e+00 2.271785635068e+00 2.265134522956e+00 2.258210113561e+00 2.251064920477e+00 2.243613963876e+00 2.235948137195e+00 2.228017802742e+00 2.219816921155e+00 2.211415844910e+00 2.202717185367e+00 2.193815115406e+00 2.184670376176e+00 2.175261662909e+00 2.165675007065e+00 2.155809025811e+00 2.145751911494e+00 2.135481285824e+00 2.124959779682e+00 2.114288110680e+00 2.103360545667e+00 2.092263009149e+00 2.080985425799e+00 2.069479809789e+00 2.057853886345e+00 2.046007697400e+00 2.034016270358e+00 2.021887862765e+00 2.009559529672e+00 1.997151454494e+00 1.984566922391e+00 1.971870510519e+00 1.959085716802e+00 1.946144032798e+00 1.933167983108e+00 1.920068881595e+00 1.906900853247e+00 1.893703503012e+00 1.880402284792e+00 1.867120494631e+00 1.853777580717e+00 1.840425404315e+00 1.827108482492e+00 1.813752749459e+00 1.800482089292e+00 1.787222230729e+00 1.774020215215e+00 1.760928889083e+00 1.747873850194e+00 1.734979366352e+00 1.722180955323e+00 1.709515996660e+00 1.697045047359e+00 1.684697791812e+00 1.672592071199e+00 1.660671858083e+00 1.648970833232e+00 1.637555271283e+00 1.626353626895e+00 1.615478945681e+00 1.604885177016e+00 1.594601556654e+00 1.584688815037e+00 1.575083900426e+00 1.565892767812e+00 1.557068058359e+00 1.548640557795e+00 1.540666110497e+00 1.533082903047e+00 1.525991079949e+00 1.519340637263e+00 1.513163573412e+00 1.507502506607e+00 1.502298178985e+00 1.497644741238e+00 1.493486235598e+00 1.489849492914e+00 1.486774479010e+00 1.484190895537e+00 1.482189990768e+00 1.480708070832e+00 1.479766940189e+00 1.479396536941e+00 1.479522209074e+00 1.480228396678e+00 1.481439588317e+00 1.483178160698e+00 1.485462738421e+00 1.488210969635e+00 1.491503630843e+00 1.495258302721e+00 1.499485958440e+00 1.504205879217e+00 1.509325798911e+00 1.514924302517e+00 1.520913072820e+00 1.527298966855e+00 1.534097282355e+00 1.541212901061e+00 1.548719506493e+00 1.556527913510e+00 1.564640424524e+00 1.573076195929e+00 1.581732052399e+00 1.590684728319e+00 1.599845133462e+00 1.609209490542e+00 1.618804947408e+00 1.628525422546e+00 1.638445733281e+00 1.648484594951e+00 1.658631270524e+00 1.668918502326e+00 1.679243954564e+00 1.689674376131e+00 1.700145450745e+00 1.710635361777e+00 1.721185246178e+00 1.731695061733e+00 1.742225572465e+00 1.752724909315e+00 1.763164733797e+00 1.773590968525e+00 1.783912198542e+00 1.794178664118e+00 1.804354432767e+00 1.814402402709e+00 1.824370173801e+00 1.834179831371e+00 1.843865438443e+00 1.853407403133e+00 1.862764466214e+00 1.871978699633e+00 1.880991526708e+00 1.889816456083e+00 1.898450432730e+00 1.906848005343e+00 1.915045154761e+00 1.922994712344e+00 1.930700410892e+00 1.938163872410e+00 1.945343815057e+00 1.952261733479e+00 1.958886949322e+00 1.965210556263e+00 1.971234730167e+00 1.976925147476e+00 1.982288101406e+00 1.987307008384e+00 1.991962922461e+00 1.996253621013e+00 2.000158382710e+00 2.003667089600e+00 2.006769582185e+00 2.009445966600e+00 2.011689269694e+00 2.013484944276e+00 2.014816684729e+00 2.015676615281e+00 2.016050734352e+00 2.015922274638e+00 2.015288315396e+00 2.014128106804e+00 2.012437879645e+00 2.010202815922e+00 2.007414063102e+00 2.004068005655e+00 2.000148425455e+00 1.995657981771e+00 1.990586153451e+00 1.984929399729e+00 1.978690062414e+00 1.971858077973e+00 1.964445912388e+00 1.956446671494e+00 1.947867969298e+00 1.938724297629e+00 1.929008767424e+00 1.918752139541e+00 1.907952282929e+00 1.896631243744e+00 1.884816914695e+00 1.872507360932e+00 1.859756415865e+00 1.846565049392e+00 1.832973609328e+00 1.819026951607e+00 1.804723052319e+00 1.790145847873e+00 1.775295935657e+00 1.760226709007e+00 1.745003301793e+00 1.729620056534e+00 1.714182945121e+00 1.698696790836e+00 1.683213472423e+00 1.667817918991e+00 1.652495074476e+00 1.637358508897e+00 1.622414977127e+00 1.607703682905e+00 1.593320982784e+00 1.579226934084e+00 1.565534964766e+00 1.552241709510e+00 1.539360005584e+00 1.526985326783e+00 1.515045420128e+00 1.503635625761e+00 1.492738778218e+00 1.482327921992e+00 1.472486102862e+00 1.463109042208e+00 1.454264947296e+00 1.445916309217e+00 1.438000953484e+00 1.430587135184e+00 1.423545780278e+00 1.416918165870e+00 1.410659222536e+00 1.404681309441e+00 1.399045247277e+00 1.393610721271e+00 1.388406490909e+00 1.383397563723e+00 1.378482967322e+00 1.373730798859e+00 1.369014379071e+00 1.364357600534e+00 1.359747377688e+00 1.355088993482e+00 1.350466201356e+00 1.345774383677e+00 1.341046185727e+00 1.336292875452e+00 1.331443919490e+00 1.326591073907e+00 1.321658729333e+00 1.316696008733e+00 1.311725772848e+00 1.306699385114e+00 1.301720430999e+00 1.296727285232e+00 1.291779591702e+00 1.286910378706e+00 1.282077813351e+00 1.277393695729e+00 1.272787411072e+00 1.268330489256e+00 1.264048335876e+00 1.259885926536e+00 1.255955131885e+00 1.252173709533e+00 1.248587974941e+00 1.245220229841e+00 1.241988670120e+00 1.238981113484e+00 1.236102021844e+00 1.233356119745e+00 1.230747828949e+00 1.228165967290e+00 1.225659746027e+00 1.223113125599e+00 1.220500874401e+00 1.217793699584e+00 1.214866549660e+00 1.211739767302e+00 1.208283945463e+00 1.204467823665e+00 1.200251397833e+00 1.195519019927e+00 1.190306557185e+00 1.184506327052e+00 1.178120938306e+00 1.171164436766e+00 1.163577306695e+00 1.155464806889e+00 1.146815366112e+00 1.137715811789e+00 1.128298321792e+00 1.118619914876e+00 1.108900209630e+00 1.099267498918e+00 1.089930593168e+00 1.081129907680e+00 1.073047734876e+00 1.065974941513e+00 1.060100358099e+00 1.055659499080e+00 1.052860841874e+00 1.051818462472e+00 1.052701297736e+00 1.055520895446e+00 1.060290060284e+00 1.066957668885e+00 1.075348981442e+00 1.085321730693e+00 1.096593943464e+00 1.108891934421e+00 1.121901413023e+00 1.135255960039e+00 1.148637935392e+00 1.161664733325e+00 1.174022458588e+00 1.185395103514e+00 1.195480482021e+00 1.204064499237e+00 1.210904645499e+00 1.215864252136e+00 1.218826897265e+00 1.219706809113e+00 1.218520177734e+00 1.215261986718e+00 1.210026370098e+00 1.202922468842e+00 1.194079997932e+00 1.183706986796e+00 1.171968769134e+00 1.159100919375e+00 1.145330991970e+00 1.130867081080e+00 1.115968689121e+00 1.100827983498e+00 1.085673883836e+00 1.070700317474e+00 1.056074693676e+00 1.041984332477e+00 1.028548587785e+00 1.015913788892e+00 1.004191496185e+00 9.934629064224e-01 9.838272570313e-01 9.753239836651e-01 9.680073175892e-01 9.618915284187e-01 9.569601816696e-01 9.531972150222e-01 9.505248919447e-01 9.488709416531e-01 9.481212361923e-01 9.481538629094e-01 9.488363462530e-01 9.500304538177e-01 9.516155939419e-01 9.534600787773e-01 9.554785086808e-01 9.575904690872e-01 9.597320782442e-01 9.618795238357e-01 9.639844376293e-01 9.660354720003e-01 9.679850695171e-01 9.697647855408e-01 9.713024727853e-01 9.724468620103e-01 9.730566686782e-01 9.729357277125e-01 9.718759265657e-01 9.697097248258e-01 9.662559791617e-01 9.614475104083e-01 9.552820701602e-01 9.478800364943e-01 9.395274920455e-01 9.306083050200e-01 9.216999755072e-01 9.134484057635e-01 9.065684437208e-01 9.017946354001e-01 8.997169901657e-01 9.008059192358e-01 9.052465678615e-01 9.129379738524e-01 9.235173741830e-01 9.363157275939e-01 9.505280237964e-01 9.652173771597e-01 9.794383006424e-01 9.923361657955e-01 1.003138302519e+00 1.011297668736e+00 1.016423597579e+00 1.018354274945e+00 1.017158154976e+00 1.013067740106e+00 1.006564350372e+00 9.959144892102e-01 9.796972597387e-01 9.667717945831e-01 9.627029893290e-01 9.646430738809e-01 9.644848030223e-01 9.569438362214e-01 9.446619819351e-01 9.359822436705e-01 9.370831122277e-01 9.457545287542e-01 9.535314180323e-01 9.537500698201e-01 9.474259831645e-01 9.420867058767e-01 9.445681932469e-01 9.542522923758e-01 9.638422718843e-01 9.667658074119e-01 9.635406407930e-01 9.615107615380e-01 9.680353288386e-01 9.831190629747e-01 9.990534428535e-01 1.007385541582e+00 1.005930066634e+00 9.997467426523e-01 9.956185881411e-01 9.689157351935e-01 8.642653785192e-01 8.312015711684e-01 9.264768974608e-01 1.015207699163e+00 9.894118522305e-01 8.788884841806e-01 8.230322160472e-01 8.910189693307e-01 9.663526980305e-01 9.468897098892e-01 8.642594852375e-01 8.422383974448e-01 9.167865196220e-01 9.738507233791e-01 9.328101668121e-01 8.414977987755e-01 8.283604095531e-01 9.103364068754e-01 9.597763327657e-01 9.031374597845e-01 8.077881085607e-01 8.230926178756e-01 9.467428948676e-01 1.022545480450e+00 9.656453132199e-01 8.311713846409e-01 7.814311619777e-01 8.766221644930e-01 9.726592478657e-01 9.637216176654e-01 8.809977184018e-01 8.482040981486e-01 9.205064639701e-01 1.000594379820e+00 9.960210555768e-01 9.117393574165e-01 8.319410509375e-01 8.352137519047e-01 9.047512364937e-01 9.794195200477e-01 1.027071110257e+00 1.032874016621e+00 9.828364752009e-01 8.899156541696e-01 8.277320089877e-01 8.733637807347e-01 9.768383553679e-01 1.022870452921e+00 9.700943688514e-01 8.945182224506e-01 9.177841639931e-01 1.015668222513e+00 1.044207159201e+00 9.315146070660e-01 7.644427504093e-01 7.666358101889e-01 9.468796500454e-01 1.066960590529e+00 1.000148346242e+00 7.931719417151e-01 6.719130388525e-01 7.959664149062e-01 9.382251142314e-01 9.128367026713e-01 7.364717101608e-01 6.268876170078e-01 7.723774804976e-01 9.587114982940e-01 9.947042160365e-01 8.742861915382e-01 7.435761348979e-01 7.818557133690e-01 9.286666031860e-01 1.030360629650e+00 1.055471241652e+00 1.052820043142e+00 1.051452808014e+00 1.029267820875e+00 9.904365688860e-01 1.011717213005e+00 1.128049574697e+00 1.235521307412e+00 1.211791439789e+00 1.042466562885e+00 8.778405664542e-01 9.284684614656e-01 1.096889243710e+00 1.141754137603e+00 9.814682242190e-01 7.379661093288e-01 7.136040647376e-01 9.016250823501e-01 9.838478835468e-01 8.389895682356e-01 5.859073406045e-01 6.119774477829e-01 8.872773155797e-01 1.034259573350e+00 9.399523010933e-01 7.172634920840e-01 7.008000392375e-01 9.402619171262e-01 1.106267590699e+00 1.064853541678e+00 9.035183835363e-01 8.633775123357e-01 1.006249425457e+00 1.104951780240e+00 1.025632407347e+00 8.392306276402e-01 7.797860748694e-01 9.126660817832e-01 1.008695015960e+00 9.444582885777e-01 7.999238122640e-01 7.732864311690e-01 8.718158634825e-01 9.052701126994e-01 8.248821114442e-01 8.066905844849e-01 9.877350660464e-01 1.172121791778e+00 1.151960018568e+00 9.055270980124e-01 7.024043201673e-01 9.329443308486e-01 1.270422240872e+00 1.362192042203e+00 1.127579978359e+00 7.309179340094e-01 7.078890918910e-01 1.067372846664e+00 1.255171160039e+00 1.105052583721e+00 7.230249811711e-01 6.037159042554e-01 9.537711645205e-01 1.181726339333e+00 1.071109383433e+00 7.543770767034e-01
 3.214862356786e+00 3.216884587774e+00 3.222704928045e+00 3.228814528097e+00 3.231275476872e+00 3.231345300265e+00 3.233668105279e+00 3.239663067166e+00 3.245578893828e+00 3.247850748107e+00 3.248041734389e+00 3.250597180514e+00 3.256645659753e+00 3.262430987932e+00 3.264538755564e+00 3.264701830028e+00 3.267415721440e+00 3.273575976736e+00 3.279193518595e+00 3.281060845002e+00 3.281269690622e+00 3.284212510664e+00 3.290419894196e+00 3.295884108105e+00 3.297668677683e+00 3.297956747469e+00 3.301023645967e+00 3.307279518263e+00 3.312653894940e+00 3.314280089806e+00 3.314574278648e+00 3.317871504620e+00 3.324271112015e+00 3.329454846464e+00 3.330819294889e+00 3.331145473927e+00 3.334687371530e+00 3.341175172453e+00 3.346170319500e+00 3.347295569330e+00 3.347607699430e+00 3.351334393767e+00 3.357879651253e+00 3.362651961922e+00 3.363608644433e+00 3.364141567666e+00 3.368219375859e+00 3.374740957079e+00 3.379191558303e+00 3.380088269870e+00 3.381004224215e+00 3.385443440822e+00 3.391876964893e+00 3.395951765789e+00 3.396681897868e+00 3.397822980168e+00 3.402505507675e+00 3.408793914390e+00 3.412503869657e+00 3.413124432136e+00 3.414435319715e+00 3.419146362870e+00 3.425196568759e+00 3.428741222311e+00 3.429462769535e+00 3.430911866875e+00 3.435530392432e+00 3.441334895303e+00 3.444820647214e+00 3.445815215330e+00 3.447540162444e+00 3.452065654964e+00 3.457598115814e+00 3.461116081749e+00 3.462478981566e+00 3.464453154114e+00 3.468867335412e+00 3.474174350875e+00 3.477711145629e+00 3.479356646708e+00 3.481553403669e+00 3.485861626067e+00 3.490941051480e+00 3.494517528416e+00 3.496416217957e+00 3.498694946871e+00 3.502818778863e+00 3.507724149167e+00 3.511331781438e+00 3.513383518681e+00 3.515669145748e+00 3.519562557131e+00 3.524266673011e+00 3.527970016884e+00 3.530204096505e+00 3.532400826896e+00 3.535977057259e+00 3.540495854542e+00 3.544308487799e+00 3.546742816378e+00 3.548890685070e+00 3.552126262308e+00 3.556397767284e+00 3.560358446806e+00 3.563102776099e+00 3.565263303870e+00 3.568171007561e+00 3.572151791614e+00 3.576190056376e+00 3.579279101800e+00 3.581620493286e+00 3.584285084478e+00 3.587893255605e+00 3.591916905260e+00 3.595358374395e+00 3.597981068090e+00 3.600529477794e+00 3.603763372605e+00 3.607587050832e+00 3.611259426434e+00 3.614263620811e+00 3.616863991602e+00 3.619764695748e+00 3.623279254384e+00 3.627004337751e+00 3.630336833890e+00 3.633155214273e+00 3.635880300343e+00 3.639006191698e+00 3.642571894837e+00 3.646126226431e+00 3.649237504265e+00 3.651992142659e+00 3.654847827737e+00 3.658109432181e+00 3.661648890342e+00 3.665024567407e+00 3.667981908759e+00 3.670748290602e+00 3.673748244281e+00 3.677103691898e+00 3.680555529182e+00 3.683772918919e+00 3.686687567953e+00 3.689559949632e+00 3.692672780786e+00 3.696014284512e+00 3.699357654859e+00 3.702519989989e+00 3.705502994130e+00 3.708465712496e+00 3.711592146076e+00 3.714889298501e+00 3.718197688110e+00 3.721367029210e+00 3.724372615057e+00 3.727344464627e+00 3.730475850047e+00 3.733772413613e+00 3.737043759786e+00 3.740140637727e+00 3.743113688142e+00 3.746123628788e+00 3.749279992762e+00 3.752502010342e+00 3.755636928095e+00 3.758665364538e+00 3.761682737691e+00 3.764738735179e+00 3.767817786625e+00 3.770890437236e+00 3.773939905509e+00 3.776988201483e+00 3.780034052549e+00 3.783039440109e+00 3.786019504575e+00 3.789027557468e+00 3.792066384830e+00 3.795093138034e+00 3.798080978454e+00 3.801033160488e+00 3.803984680733e+00 3.806959723032e+00 3.809936703514e+00 3.812895719665e+00 3.815844875999e+00 3.818773497929e+00 3.821683364067e+00 3.824599470714e+00 3.827521823555e+00 3.830439632283e+00 3.833343748362e+00 3.836228926900e+00 3.839104678975e+00 3.841987317823e+00 3.844867962757e+00 3.847732916984e+00 3.850587076212e+00 3.853440224663e+00 3.856281652374e+00 3.859123380590e+00 3.861952013010e+00 3.864762696092e+00 3.867574115226e+00 3.870382900024e+00 3.873181554308e+00 3.875972294662e+00 3.878747569385e+00 3.881511456584e+00 3.884280222237e+00 3.887042705690e+00 3.889789141560e+00 3.892522013627e+00 3.895252100030e+00 3.897979464262e+00 3.900700995525e+00 3.903402921431e+00 3.906092615517e+00 3.908785370168e+00 3.911476502927e+00 3.914147038649e+00 3.916806343732e+00 3.919460778372e+00 3.922108426534e+00 3.924751634963e+00 3.927374878247e+00 3.929985277574e+00 3.932599188110e+00 3.935202758305e+00 3.937785277830e+00 3.940359788776e+00 3.942927778141e+00 3.945487072967e+00 3.948035120113e+00 3.950567855635e+00 3.953089368044e+00 3.955607672007e+00 3.958112427806e+00 3.960601457795e+00 3.963079693139e+00 3.965551059293e+00 3.968013127417e+00 3.970461825927e+00 3.972893567653e+00 3.975315558307e+00 3.977735463526e+00 3.980137605331e+00 3.982527743683e+00 3.984905514536e+00 3.987273789960e+00 3.989635225488e+00 3.991978261355e+00 3.994308726517e+00 3.996633752536e+00 3.998947602805e+00 4.001242075083e+00 4.003528803713e+00 4.005802920096e+00 4.008065565345e+00 4.010315051978e+00 4.012548875303e+00 4.014770441239e+00 4.016984114075e+00 4.019180070472e+00 4.021358136739e+00 4.023529272655e+00 4.025685016920e+00 4.027826923799e+00 4.029955416847e+00 4.032066270064e+00 4.034168320734e+00 4.036256220618e+00 4.038325037600e+00 4.040382473173e+00 4.042427264114e+00 4.044456333775e+00 4.046473647120e+00 4.048472164454e+00 4.050455225433e+00 4.052427657470e+00 4.054383067799e+00 4.056323288892e+00 4.058252234139e+00 4.060159611281e+00 4.062051974868e+00 4.063932461301e+00 4.065795041922e+00 4.067644064114e+00 4.069476668713e+00 4.071290543943e+00 4.073090515468e+00 4.074873017904e+00 4.076638695980e+00 4.078390859993e+00 4.080124972803e+00 4.081840300817e+00 4.083541927637e+00 4.085222044233e+00 4.086888643229e+00 4.088536166336e+00 4.090165796030e+00 4.091781320158e+00 4.093378903204e+00 4.094953209791e+00 4.096514034623e+00 4.098056175624e+00 4.099578869115e+00 4.101087269432e+00 4.102573942232e+00 4.104040823892e+00 4.105490073680e+00 4.106919420922e+00 4.108329394319e+00 4.109723750352e+00 4.111094355218e+00 4.112448035719e+00 4.113781183780e+00 4.115092455241e+00 4.116384698426e+00 4.117656347625e+00 4.118909607021e+00 4.120145644299e+00 4.121358337288e+00 4.122550029958e+00 4.123722381767e+00 4.124869395399e+00 4.126000300697e+00 4.127110386806e+00 4.128196103688e+00 4.129261832836e+00 4.130303537806e+00 4.131321429840e+00 4.132321493125e+00 4.133295738542e+00 4.134250121894e+00 4.135183274977e+00 4.136087377372e+00 4.136970568245e+00 4.137832996791e+00 4.138669060004e+00 4.139489190041e+00 4.140279740234e+00 4.141047512040e+00 4.141793839592e+00 4.142511933824e+00 4.143210414071e+00 4.143885251181e+00 4.144530228793e+00 4.145156797930e+00 4.145754211372e+00 4.146325942846e+00 4.146876578791e+00 4.147396197314e+00 4.147895105206e+00 4.148367001543e+00 4.148808472799e+00 4.149231131481e+00 4.149620098182e+00 4.149985950041e+00 4.150330139426e+00 4.150639232486e+00 4.150926733545e+00 4.151186731857e+00 4.151413268863e+00 4.151620092228e+00 4.151796366555e+00 4.151943398874e+00 4.152066153983e+00 4.152156138943e+00 4.152220852233e+00 4.152255815285e+00 4.152259373910e+00 4.152239902987e+00 4.152185897497e+00 4.152105168768e+00 4.151996952349e+00 4.151852711997e+00 4.151684884360e+00 4.151484292840e+00 4.151251646149e+00 4.150993567063e+00 4.150699479193e+00 4.150378781407e+00 4.150027568079e+00 4.149639156710e+00 4.149224084673e+00 4.148775611026e+00 4.148296731617e+00 4.147788902078e+00 4.147242057183e+00 4.146664714180e+00 4.146053989398e+00 4.145408031887e+00 4.144741086931e+00 4.144029049547e+00 4.143285104266e+00 4.142509202391e+00 4.141692909215e+00 4.140853195162e+00 4.139975390665e+00 4.139060862540e+00 4.138114165205e+00 4.137127239721e+00 4.136113567377e+00 4.135062183449e+00 4.133971893390e+00 4.132852727681e+00 4.131687434122e+00 4.130493886407e+00 4.129264863935e+00 4.127994196178e+00 4.126692950916e+00 4.125348361832e+00 4.123969319171e+00 4.122557392283e+00 4.121101119401e+00 4.119614985932e+00 4.118081719755e+00 4.116514677133e+00 4.114913797832e+00 4.113263645749e+00 4.111584784758e+00 4.109861516035e+00 4.108097747005e+00 4.106304301027e+00 4.104458268086e+00 4.102579425301e+00 4.100659984483e+00 4.098695618729e+00 4.096700860899e+00 4.094655333307e+00 4.092571630769e+00 4.090449511211e+00 4.088280423622e+00 4.086077139614e+00 4.083826503318e+00 4.081534944896e+00 4.079204377516e+00 4.076824335024e+00 4.074409563484e+00 4.071945681149e+00 4.069438713220e+00 4.066895583641e+00 4.064298067561e+00 4.061666007525e+00 4.058985717502e+00 4.056257823623e+00 4.053493492737e+00 4.050673922012e+00 4.047819065910e+00 4.044912925863e+00 4.041960453828e+00 4.038969567602e+00 4.035919377476e+00 4.032835242812e+00 4.029701541680e+00 4.026516096472e+00 4.023292484325e+00 4.020009092621e+00 4.016689007586e+00 4.013317784722e+00 4.009893532416e+00 4.006431621691e+00 4.002910114534e+00 3.999346707653e+00 3.995733769904e+00 3.992067341078e+00 3.988359173260e+00 3.984590975225e+00 3.980777853899e+00 3.976918506570e+00 3.972998998593e+00 3.969040406873e+00 3.965021093045e+00 3.960955823509e+00 3.956841458736e+00 3.952665809413e+00 3.948448768276e+00 3.944168844879e+00 3.939844481152e+00 3.935468053326e+00 3.931029903496e+00 3.926549670766e+00 3.922006928420e+00 3.917412940766e+00 3.912772280575e+00 3.908063985965e+00 3.903313970438e+00 3.898499139561e+00 3.893635699110e+00 3.888719948730e+00 3.883735274308e+00 3.878710668994e+00 3.873619994479e+00 3.868474689578e+00 3.863280816623e+00 3.858016617174e+00 3.852708924402e+00 3.847334539578e+00 3.841903347593e+00 3.836424805277e+00 3.830871650184e+00 3.825276046467e+00 3.819612748666e+00 3.813891415742e+00 3.808120957415e+00 3.802274714787e+00 3.796385413482e+00 3.790425929472e+00 3.784406836084e+00 3.778338102601e+00 3.772193012058e+00 3.766002177588e+00 3.759742668098e+00 3.753420582205e+00 3.747046776847e+00 3.740596354685e+00 3.734100610995e+00 3.727532779530e+00 3.720899549200e+00 3.714218500325e+00 3.707453902481e+00 3.700648241064e+00 3.693765627642e+00 3.686819155388e+00 3.679821959911e+00 3.672739106873e+00 3.665617234196e+00 3.658414071027e+00 3.651145511743e+00 3.643827329822e+00 3.636419326738e+00 3.628973607984e+00 3.621444119671e+00 3.613848086757e+00 3.606206027371e+00 3.598465376193e+00 3.590689765486e+00 3.582828984102e+00 3.574901854690e+00 3.566923235748e+00 3.558850381702e+00 3.550739575696e+00 3.542538585540e+00 3.534276385821e+00 3.525958805528e+00 3.517542751782e+00 3.509094471657e+00 3.500549630031e+00 3.491943548476e+00 3.483282811982e+00 3.474520884440e+00 3.465724119781e+00 3.456831222967e+00 3.447879299719e+00 3.438865964300e+00 3.429755428621e+00 3.420607245046e+00 3.411358723642e+00 3.402053462545e+00 3.392683987366e+00 3.383218824733e+00 3.373712597536e+00 3.364107275880e+00 3.354445535047e+00 3.344715709778e+00 3.334887884042e+00 3.325022635018e+00 3.315053837297e+00 3.305027573043e+00 3.294934761260e+00 3.284742837779e+00 3.274509864631e+00 3.264177270699e+00 3.253781526653e+00 3.243319854091e+00 3.232759634224e+00 3.222158112841e+00 3.211452680961e+00 3.200686118614e+00 3.189854132126e+00 3.178917796060e+00 3.167944726803e+00 3.156864676467e+00 3.145723328332e+00 3.134516124066e+00 3.123203405782e+00 3.111852241181e+00 3.100395727789e+00 3.088875489250e+00 3.077289706465e+00 3.065597233553e+00 3.053867256743e+00 3.042027498791e+00 3.030128288180e+00 3.018160367402e+00 3.006085551555e+00 2.993976293544e+00 2.981751861580e+00 2.969469702568e+00 2.957119762077e+00 2.944659408756e+00 2.932165387496e+00 2.919556094261e+00 2.906889309864e+00 2.894152093796e+00 2.881307684816e+00 2.868428654192e+00 2.855432511040e+00 2.842378778358e+00 2.829256893810e+00 2.816024481489e+00 2.802758791556e+00 2.789376555223e+00 2.775936414567e+00 2.762426753284e+00 2.748806583391e+00 2.735154965149e+00 2.721384276217e+00 2.707556860343e+00 2.693661708029e+00 2.679652134093e+00 2.665615657770e+00 2.651456773772e+00 2.637244031376e+00 2.622962982313e+00 2.608567892237e+00 2.594144127178e+00 2.579602211057e+00 2.565002995406e+00 2.550337256703e+00 2.535558282511e+00 2.520751708429e+00 2.505824523193e+00 2.490844091581e+00 2.475794336487e+00 2.460633743695e+00 2.445447107585e+00 2.430139394546e+00 2.414778999556e+00 2.399350472575e+00 2.383812183089e+00 2.368246248697e+00 2.352562161953e+00 2.336826009562e+00 2.321023898166e+00 2.305108764790e+00 2.289172454597e+00 2.273116649384e+00 2.257009115137e+00 2.240836452831e+00 2.224554031932e+00 2.208251897607e+00 2.191829153551e+00 2.175357304633e+00 2.158822747283e+00 2.142177897276e+00 2.125515326343e+00 2.108734129583e+00 2.091907325283e+00 2.075018076055e+00 2.058019508594e+00 2.041006356173e+00 2.023875601470e+00 2.006700133222e+00 1.989465819741e+00 1.972125255889e+00 1.954769081762e+00 1.937300450006e+00 1.919788924654e+00 1.902221644064e+00 1.884549257447e+00 1.866866517081e+00 1.849070061984e+00 1.831234781399e+00 1.813345989101e+00 1.795355999772e+00 1.777359374359e+00 1.759252546351e+00 1.741110206959e+00 1.722916677808e+00 1.704624100463e+00 1.686331623077e+00 1.667930911809e+00 1.649498944179e+00 1.631019188008e+00 1.612446337368e+00 1.593875376676e+00 1.575203437966e+00 1.556503866714e+00 1.537762457342e+00 1.518931242833e+00 1.500106761646e+00 1.481185838565e+00 1.462242717496e+00 1.443268782022e+00 1.424206214235e+00 1.405159051276e+00 1.386023215874e+00 1.366868749157e+00 1.347690530437e+00 1.328433218827e+00 1.309197913690e+00 1.289880910249e+00 1.270555362319e+00 1.251216586800e+00 1.231805014590e+00 1.212426413171e+00 1.192977769347e+00 1.173529149734e+00 1.154078216786e+00 1.134569444607e+00 1.115102605612e+00 1.095580290181e+00 1.076073337498e+00 1.056576509692e+00 1.037038588945e+00 1.017559107163e+00 9.980448799905e-01 9.785599287125e-01 9.591092477045e-01 9.396356971786e-01 9.202452743717e-01 9.008439704132e-01 8.814976437035e-01 8.622156313353e-01 8.429401090679e-01 8.237810911522e-01 8.046462204018e-01 7.856069306126e-01 7.666699024349e-01 7.477879560490e-01 7.290680584924e-01 7.104281538374e-01 6.919401194385e-01 6.736197050146e-01 6.554257324192e-01 6.374683417399e-01 6.196789384566e-01 6.021293566148e-01 5.848522992476e-01 5.678146471313e-01 5.511327433525e-01 5.347609486223e-01 5.187761893644e-01 5.032271214902e-01 4.881073642342e-01 4.735352591879e-01 4.594986270417e-01 4.460885338078e-01 4.333716231210e-01 4.213706760786e-01 4.102121423194e-01 3.999170139298e-01 3.905797980285e-01 3.822827429744e-01 3.750650573499e-01 3.690268878556e-01 3.642043483790e-01 3.606553635978e-01 3.584226564247e-01 3.575233263301e-01 3.579722388842e-01 3.597686831896e-01 3.628810618112e-01 3.672812785937e-01 3.729327521822e-01 3.797516687478e-01 3.877068567932e-01 3.967045802666e-01 4.066729326025e-01 4.175725107641e-01 4.292738418789e-01 4.417664633510e-01 4.549502729796e-01 4.687567416034e-01 4.831738402896e-01 4.980774021107e-01 5.134856832493e-01 5.293152686624e-01 5.455145680275e-01 5.621038778974e-01 5.789639316773e-01 5.961424866812e-01 6.135700286833e-01 6.312063402678e-01 6.490909379123e-01 6.671164433186e-01 6.853385229015e-01 7.037033141419e-01 7.221752027915e-01 7.408118150813e-01 7.595009343176e-01 7.783138716485e-01 7.972011650292e-01 8.161307188608e-01 8.351633004482e-01 8.541975616169e-01 8.733024352165e-01 8.924367767071e-01 9.115665122189e-01 9.307618649702e-01 9.499197596736e-01 9.691120759478e-01 9.883016552414e-01 1.007452916943e+00 1.026638914771e+00 1.045761116675e+00 1.064886812745e+00 1.083988662172e+00 1.103024858641e+00 1.122073332048e+00 1.141033542143e+00 1.159976893545e+00 1.178874830958e+00 1.197688626023e+00 1.216495280226e+00 1.235196420980e+00 1.253858209040e+00 1.272460314154e+00 1.290959131706e+00 1.309431435520e+00 1.327786977402e+00 1.346082957318e+00 1.364309113005e+00 1.382412982643e+00 1.400475927455e+00 1.418410296260e+00 1.436268030312e+00 1.454040578751e+00 1.471679249034e+00 1.489262738669e+00 1.506703549332e+00 1.524053911650e+00 1.541308917370e+00 1.558417201433e+00 1.575453496092e+00 1.592339346552e+00 1.609117571858e+00 1.625790301500e+00 1.642303726208e+00 1.658732339298e+00 1.675000278670e+00 1.691147414872e+00 1.707176319411e+00 1.723037078866e+00 1.738797556043e+00 1.754389874935e+00 1.769844729859e+00 1.785173546406e+00 1.800320538915e+00 1.815355526055e+00 1.830213540418e+00 1.844921764286e+00 1.859493196885e+00 1.873871845386e+00 1.888125485461e+00 1.902194120024e+00 1.916097564571e+00 1.929856580134e+00 1.943411214519e+00 1.956829398718e+00 1.970052375930e+00 1.983099089570e+00 1.995990519873e+00 2.008668746962e+00 2.021196883270e+00 2.033522206139e+00 2.045659285872e+00 2.057630771083e+00 2.069378008460e+00 2.080965975205e+00 2.092341715613e+00 2.103518034139e+00 2.114519184955e+00 2.125287288550e+00 2.135883868513e+00 2.146258612648e+00 2.156423223477e+00 2.166403969513e+00 2.176142195420e+00 2.185697822300e+00 2.195027046288e+00 2.204130380969e+00 2.213044569091e+00 2.221707904577e+00 2.230174350049e+00 2.238407680834e+00 2.246407044101e+00 2.254205551860e+00 2.261744484771e+00 2.269078325274e+00 2.276173416554e+00 2.283021048886e+00 2.289661581704e+00 2.296034707687e+00 2.302193027516e+00 2.308103660470e+00 2.313757081381e+00 2.319196291252e+00 2.324359558716e+00 2.329297027202e+00 2.333985094749e+00 2.338405151317e+00 2.342604651042e+00 2.346519705773e+00 2.350198781262e+00 2.353625440416e+00 2.356771881488e+00 2.359692375356e+00 2.362322606001e+00 2.364709292808e+00 2.366837747795e+00 2.368679173426e+00 2.370290397172e+00 2.371604401179e+00 2.372665364202e+00 2.373467380075e+00 2.373971516789e+00 2.374243240873e+00 2.374215705577e+00 2.373925209290e+00 2.373376697516e+00 2.372522772202e+00 2.371433389402e+00 2.370041755482e+00 2.368380856047e+00 2.366463079862e+00 2.364234666582e+00 2.361769400092e+00 2.359000412273e+00 2.355957986160e+00 2.352663027519e+00 2.349051182743e+00 2.345202780719e+00 2.341057959316e+00 2.336630880754e+00 2.331958375153e+00 2.326968543487e+00 2.321743920644e+00 2.316226482742e+00 2.310427347777e+00 2.304392068511e+00 2.298040319507e+00 2.291458201036e+00 2.284596278448e+00 2.277449037567e+00 2.270081052664e+00 2.262402465786e+00 2.254499631956e+00 2.246331953964e+00 2.237884770016e+00 2.229231469921e+00 2.220280535135e+00 2.211116329688e+00 2.201706234974e+00 2.192028199345e+00 2.182163203150e+00 2.172017195323e+00 2.161673994788e+00 2.151111997161e+00 2.140295819078e+00 2.129322210844e+00 2.118091684541e+00 2.106683414967e+00 2.095091705392e+00 2.083268199483e+00 2.071318453361e+00 2.059146379677e+00 2.046823998428e+00 2.034359666936e+00 2.021694885235e+00 2.008946303614e+00 1.996016927656e+00 1.982974676232e+00 1.969841456135e+00 1.956550868052e+00 1.943220962207e+00 1.929767187850e+00 1.916246811742e+00 1.902694531381e+00 1.889039301224e+00 1.875403665123e+00 1.861708469594e+00 1.848004991131e+00 1.834340181571e+00 1.820638304801e+00 1.807024078342e+00 1.793427334585e+00 1.779889931296e+00 1.766472898677e+00 1.753098225669e+00 1.739889340042e+00 1.726783491643e+00 1.713822184288e+00 1.701066786100e+00 1.688442169658e+00 1.676073008708e+00 1.663901161286e+00 1.651962966692e+00 1.640325863998e+00 1.628915524519e+00 1.617854819728e+00 1.607089815226e+00 1.596652171561e+00 1.586610792524e+00 1.576890926102e+00 1.567612285995e+00 1.558723069838e+00 1.550252482087e+00 1.542265443626e+00 1.534688128763e+00 1.527633434446e+00 1.521045879991e+00 1.514953550086e+00 1.509416299299e+00 1.504352601253e+00 1.499873017313e+00 1.495916929718e+00 1.492505765116e+00 1.489690260484e+00 1.487388780459e+00 1.485698177702e+00 1.484553628694e+00 1.483969225904e+00 1.483985075295e+00 1.484515951106e+00 1.485649278939e+00 1.487312186466e+00 1.489511647221e+00 1.492280212524e+00 1.495523577311e+00 1.499324266745e+00 1.503601944428e+00 1.508355300947e+00 1.513614401940e+00 1.519276489811e+00 1.525417178507e+00 1.531952279156e+00 1.538878849525e+00 1.546217919911e+00 1.553867067249e+00 1.561897263099e+00 1.570224579230e+00 1.578837431392e+00 1.587761194924e+00 1.596890935985e+00 1.606295297229e+00 1.615892622734e+00 1.625668815360e+00 1.635652530985e+00 1.645738364461e+00 1.655992617034e+00 1.666341936176e+00 1.676767545315e+00 1.687302487226e+00 1.697847146558e+00 1.708460557482e+00 1.719083307575e+00 1.729687272982e+00 1.740316740074e+00 1.750873242793e+00 1.761412137655e+00 1.771888444723e+00 1.782267676841e+00 1.792595990118e+00 1.802788192351e+00 1.812886509793e+00 1.822861966092e+00 1.832676923900e+00 1.842375697744e+00 1.851891643048e+00 1.861248164718e+00 1.870435043760e+00 1.879411428857e+00 1.888217812759e+00 1.896798384339e+00 1.905170880635e+00 1.913330923940e+00 1.921242279113e+00 1.928932357146e+00 1.936368337089e+00 1.943548525802e+00 1.950475780600e+00 1.957121054138e+00 1.963498773470e+00 1.969587114300e+00 1.975377440423e+00 1.980873186598e+00 1.986050085664e+00 1.990910523227e+00 1.995442010124e+00 1.999632299910e+00 2.003476832059e+00 2.006960734080e+00 2.010075293418e+00 2.012810840799e+00 2.015157137870e+00 2.017100605138e+00 2.018634578528e+00 2.019742869385e+00 2.020419040586e+00 2.020649304381e+00 2.020418758742e+00 2.019725034335e+00 2.018545253474e+00 2.016880514680e+00 2.014715072195e+00 2.012036233078e+00 2.008841219722e+00 2.005113121236e+00 2.000851589423e+00 1.996043064078e+00 1.990684581996e+00 1.984772723411e+00 1.978295829675e+00 1.971263278147e+00 1.963661924266e+00 1.955499590761e+00 1.946780019488e+00 1.937494153531e+00 1.927670114280e+00 1.917295079444e+00 1.906388765513e+00 1.894972446379e+00 1.883035330836e+00 1.870631111077e+00 1.857748968117e+00 1.844421809050e+00 1.830691568863e+00 1.816545817690e+00 1.802065209290e+00 1.787241680870e+00 1.772122334531e+00 1.756768296266e+00 1.741166288729e+00 1.725415271441e+00 1.709521833870e+00 1.693525890278e+00 1.677520223698e+00 1.661474964608e+00 1.645509351794e+00 1.629632935379e+00 1.613875698355e+00 1.598345808242e+00 1.583002805259e+00 1.567962615409e+00 1.553234113169e+00 1.538830923424e+00 1.524859932264e+00 1.511262621432e+00 1.498137669943e+00 1.485486063805e+00 1.473293640993e+00 1.461654883494e+00 1.450485660409e+00 1.439863313065e+00 1.429770711894e+00 1.420164709136e+00 1.411125085677e+00 1.402541300054e+00 1.394470752479e+00 1.386886504475e+00 1.379713961087e+00 1.373028601897e+00 1.366708442459e+00 1.360793355731e+00 1.355255850884e+00 1.350014089587e+00 1.345142083528e+00 1.340521376227e+00 1.336186721272e+00 1.332124884637e+00 1.328255519298e+00 1.324658186071e+00 1.321231289036e+00 1.318010185736e+00 1.314997998427e+00 1.312123548584e+00 1.309470974611e+00 1.306954613442e+00 1.304613628488e+00 1.302453150686e+00 1.300415032481e+00 1.298578727928e+00 1.296856520880e+00 1.295295327955e+00 1.293887260054e+00 1.292566770214e+00 1.291414323998e+00 1.290323391035e+00 1.289330496314e+00 1.288421266611e+00 1.287507199721e+00 1.286661435864e+00 1.285761167671e+00 1.284820873571e+00 1.283824963013e+00 1.282661929970e+00 1.281390080245e+00 1.279886223731e+00 1.278139376376e+00 1.276132010281e+00 1.273747315246e+00 1.271026238831e+00 1.267853230593e+00 1.264211152755e+00 1.260078469932e+00 1.255352750361e+00 1.250076038327e+00 1.244143104757e+00 1.237557648652e+00 1.230314895061e+00 1.222335762952e+00 1.213695847415e+00 1.204333371310e+00 1.194290035478e+00 1.183628163874e+00 1.172324306702e+00 1.160528911575e+00 1.148272725295e+00 1.135675071539e+00 1.122902624708e+00 1.110051339829e+00 1.097362443852e+00 1.084995173721e+00 1.073181867643e+00 1.062179848436e+00 1.052185430380e+00 1.043505259629e+00 1.036331147537e+00 1.030901454097e+00 1.027426275787e+00 1.026007877827e+00 1.026806739278e+00 1.029817108044e+00 1.035030287456e+00 1.042372596519e+00 1.051647497126e+00 1.062685981770e+00 1.075175613013e+00 1.088823872290e+00 1.103290805589e+00 1.118187143487e+00 1.133177963619e+00 1.147863027076e+00 1.161913019202e+00 1.175000351706e+00 1.186808887209e+00 1.197115359309e+00 1.205670593587e+00 1.212331939228e+00 1.216976364802e+00 1.219523564626e+00 1.219989617614e+00 1.218373671514e+00 1.214784021118e+00 1.209339271896e+00 1.202185910726e+00 1.193552641545e+00 1.183620861093e+00 1.172647348270e+00 1.160872693151e+00 1.148517438126e+00 1.135837104538e+00 1.123015103543e+00 1.110250033015e+00 1.097692706613e+00 1.085443876260e+00 1.073608864490e+00 1.062205312228e+00 1.051262839746e+00 1.040764228941e+00 1.030664496872e+00 1.020940807465e+00 1.011518913851e+00 1.002375006665e+00 9.934697513142e-01 9.847828555533e-01 9.763355571843e-01 9.681466013318e-01 9.602864138020e-01 9.528377880984e-01 9.459082850577e-01 9.396331249745e-01 9.341420490080e-01 9.295930708160e-01 9.261094167018e-01 9.238147020554e-01 9.227906076440e-01 9.230678266472e-01 9.246434587544e-01 9.274160366960e-01 9.312503193364e-01 9.359251202046e-01 9.411549199696e-01 9.466360111640e-01 9.519902685042e-01 9.568723824953e-01 9.609257976111e-01 9.638387252751e-01 9.653872482345e-01 9.653973655615e-01 9.638546371855e-01 9.608348481451e-01 9.565515689812e-01 9.513759019687e-01 9.457409442593e-01 9.402183269657e-01 9.353871164391e-01 9.318237651782e-01 9.300642560908e-01 9.304691924233e-01 9.332886412559e-01 9.385294495608e-01 9.460058986550e-01 9.553776983789e-01 9.660996844091e-01 9.775922844374e-01 9.891824210416e-01 1.000205513140e+00 1.010052938319e+00 1.018125179669e+00 1.023960483096e+00 1.027145737887e+00 1.027397889893e+00 1.024590719624e+00 1.018719825691e+00 1.010036720412e+00 9.973540998466e-01 9.786083835159e-01 9.626744680595e-01 9.553161527160e-01 9.539208792069e-01 9.505142807053e-01 9.398647408154e-01 9.247465337196e-01 9.138247057924e-01 9.135999184755e-01 9.219158585240e-01 9.300747667533e-01 9.311671665224e-01 9.261110919218e-01 9.224421285620e-01 9.268960527505e-01 9.385575240420e-01 9.497920624891e-01 9.538774868967e-01 9.514382287705e-01 9.501182310026e-01 9.576339447479e-01 9.742417122710e-01 9.923455470228e-01 1.003591645119e+00 1.005908364817e+00 1.004426628267e+00 1.006198780814e+00 9.772647069759e-01 8.748067568402e-01 8.462731437501e-01 9.419725875105e-01 1.028127494647e+00 1.002293297038e+00 8.983683375742e-01 8.517876851853e-01 9.200627431293e-01 9.884998274735e-01 9.636106972552e-01 8.830632846202e-01 8.684488641341e-01 9.446513108172e-01 9.952742483430e-01 9.447298306348e-01 8.474691734928e-01 8.374772633397e-01 9.273278855424e-01 9.823195983481e-01 9.267569820755e-01 8.255908142432e-01 8.273377634333e-01 9.392108818367e-01 1.010104180609e+00 9.540602800613e-01 8.243052059459e-01 7.785825628872e-01 8.733196549999e-01 9.689741446910e-01 9.633273562547e-01 8.836124554167e-01 8.415742668484e-01 8.913378735363e-01 9.528316405554e-01 9.470875899307e-01 8.830394866661e-01 8.320619181863e-01 8.437145541791e-01 8.955824579574e-01 9.503844816844e-01 9.934993771250e-01 1.006365464152e+00 9.600283847070e-01 8.606038881853e-01 7.957184321137e-01 8.620425502566e-01 9.939692379831e-01 1.052923247644e+00 9.889581772893e-01 8.840720308827e-01 8.901205919541e-01 1.000739797234e+00 1.051926769453e+00 9.555570297843e-01 7.935899340437e-01 7.941329699023e-01 9.798026672035e-01 1.111046134381e+00 1.051220645665e+00 8.371379489801e-01 6.867258258450e-01 7.917967543826e-01 9.453290023369e-01 9.459251430729e-01 7.985448422614e-01 6.884983779749e-01 7.830729892374e-01 9.233772693585e-01 9.321979320505e-01 8.084499048256e-01 7.126317109825e-01 7.973538080804e-01 9.480251494577e-01 1.016538763658e+00 9.948367063156e-01 9.643331138298e-01 9.759882230152e-01 9.913830905459e-01 9.839320102872e-01 1.011774073151e+00 1.118539218273e+00 1.221691634287e+00 1.205296846130e+00 1.050639404648e+00 8.978501336917e-01 9.459292701770e-01 1.109891868537e+00 1.160987483167e+00 1.019357682606e+00 8.010281633069e-01 7.706608938784e-01 9.241269441094e-01 9.805857360225e-01 8.220651178813e-01 5.707945636730e-01 6.138969143965e-01 8.862317135073e-01 1.013821123516e+00 8.894331421602e-01 6.356594971394e-01 6.445845559051e-01 9.324557374792e-01 1.115701709357e+00 1.067087528678e+00 8.837023385890e-01 8.377139881495e-01 1.009596441615e+00 1.142515079124e+00 1.087775809027e+00 9.087084379365e-01 8.314418103413e-01 9.466436830640e-01 1.044467210075e+00 9.876838960050e-01 8.382884773549e-01 7.868083373076e-01 8.694282133639e-01 9.064958739247e-01 8.294426909883e-01 7.862492283880e-01 9.279798611188e-01 1.094638477976e+00 1.082831968776e+00 8.712020650213e-01 7.179150904707e-01 9.417781954771e-01 1.242174275825e+00 1.305134520757e+00 1.062831688161e+00 7.029749520838e-01 7.556466140872e-01 1.114750888402e+00 1.275215943031e+00 1.094300974255e+00 6.882633300268e-01 5.950967064603e-01 9.806072614440e-01 1.218628255781e+00 1.108580771450e+00 7.947644653195e-01
 3.187211414121e+00 3.189230927190e+00 3.195009835206e+00 3.201078251890e+00 3.203531233010e+00 3.203610441590e+00 3.205923522757e+00 3.211879723568e+00 3.217754565089e+00 3.220016085463e+00 3.220220719173e+00 3.222765490890e+00 3.228776044849e+00 3.234522714807e+00 3.236624883404e+00 3.236802939995e+00 3.239500790476e+00 3.245620736043e+00 3.251204185571e+00 3.253068050631e+00 3.253284794297e+00 3.256213219461e+00 3.262383151941e+00 3.267810650695e+00 3.269591082600e+00 3.269892870523e+00 3.272949347053e+00 3.279165203412e+00 3.284506684045e+00 3.286132704916e+00 3.286437636468e+00 3.289723365492e+00 3.296079264103e+00 3.301229169279e+00 3.302594138175e+00 3.302936614870e+00 3.306465450941e+00 3.312907337675e+00 3.317872108926e+00 3.319004995319e+00 3.319332077558e+00 3.323039847355e+00 3.329541033484e+00 3.334288325306e+00 3.335252545157e+00 3.335799932030e+00 3.339855983415e+00 3.346332661876e+00 3.350763485351e+00 3.351671700339e+00 3.352596698230e+00 3.357010589344e+00 3.363401860342e+00 3.367460267099e+00 3.368203174576e+00 3.369351026465e+00 3.374005953286e+00 3.380253485022e+00 3.383950846969e+00 3.384581925516e+00 3.385894636779e+00 3.390579329874e+00 3.396594670779e+00 3.400127669311e+00 3.400861477029e+00 3.402309877185e+00 3.406902837809e+00 3.412681225467e+00 3.416155036021e+00 3.417152808756e+00 3.418877580687e+00 3.423383318186e+00 3.428889467325e+00 3.432399733373e+00 3.433765869591e+00 3.435737157736e+00 3.440131372584e+00 3.445417721456e+00 3.448941497025e+00 3.450587384071e+00 3.452780213795e+00 3.457070696186e+00 3.462131898793e+00 3.465695289894e+00 3.467594365170e+00 3.469868325827e+00 3.473975838198e+00 3.478858956216e+00 3.482457338520e+00 3.484505119196e+00 3.486788044945e+00 3.490668250729e+00 3.495354639937e+00 3.499042318698e+00 3.501275634784e+00 3.503469411633e+00 3.507033143261e+00 3.511535283893e+00 3.515335732887e+00 3.517761146486e+00 3.519908592190e+00 3.523139978267e+00 3.527396895602e+00 3.531343617988e+00 3.534076606973e+00 3.536236031289e+00 3.539141597464e+00 3.543109674954e+00 3.547133716038e+00 3.550211934704e+00 3.552549586695e+00 3.555210358915e+00 3.558812758563e+00 3.562821866135e+00 3.566253580055e+00 3.568870965855e+00 3.571415670049e+00 3.574641429678e+00 3.578456580363e+00 3.582117281606e+00 3.585114073040e+00 3.587707954942e+00 3.590602887688e+00 3.594113121441e+00 3.597827260552e+00 3.601150004522e+00 3.603960794791e+00 3.606680556953e+00 3.609801650516e+00 3.613362339181e+00 3.616906276670e+00 3.620007624270e+00 3.622756678034e+00 3.625605482532e+00 3.628864475318e+00 3.632394728880e+00 3.635762293109e+00 3.638712166175e+00 3.641472713585e+00 3.644469960936e+00 3.647819209042e+00 3.651262801391e+00 3.654474529875e+00 3.657383526383e+00 3.660249433855e+00 3.663358783222e+00 3.666695283506e+00 3.670030002648e+00 3.673187005845e+00 3.676164903060e+00 3.679122809705e+00 3.682245364428e+00 3.685537038914e+00 3.688839947912e+00 3.692002817751e+00 3.695000301432e+00 3.697969029455e+00 3.701096586092e+00 3.704389953605e+00 3.707653568673e+00 3.710746550924e+00 3.713712307465e+00 3.716720144431e+00 3.719871011615e+00 3.723087567360e+00 3.726217134096e+00 3.729239657595e+00 3.732254629714e+00 3.735307273900e+00 3.738380040103e+00 3.741447169909e+00 3.744493777937e+00 3.747540651720e+00 3.750583237495e+00 3.753581658482e+00 3.756555513205e+00 3.759560913050e+00 3.762596981165e+00 3.765619426558e+00 3.768604551527e+00 3.771554726320e+00 3.774502356628e+00 3.777474956868e+00 3.780450231225e+00 3.783406153170e+00 3.786351708421e+00 3.789276697008e+00 3.792183182149e+00 3.795097742673e+00 3.798019164158e+00 3.800933631661e+00 3.803836542890e+00 3.806717626398e+00 3.809590078583e+00 3.812472544182e+00 3.815352502017e+00 3.818214946185e+00 3.821069198666e+00 3.823917220784e+00 3.826762567322e+00 3.829599597404e+00 3.832426199787e+00 3.835237603850e+00 3.838048719191e+00 3.840856299175e+00 3.843654746465e+00 3.846444887626e+00 3.849219814505e+00 3.851982669731e+00 3.854750564388e+00 3.857512292638e+00 3.860257570638e+00 3.862992852655e+00 3.865721746802e+00 3.868449659375e+00 3.871171473908e+00 3.873873804896e+00 3.876562701742e+00 3.879257698659e+00 3.881948045386e+00 3.884620728970e+00 3.887279609642e+00 3.889933551665e+00 3.892585433963e+00 3.895228150958e+00 3.897853207539e+00 3.900467096010e+00 3.903081493639e+00 3.905684699034e+00 3.908270785776e+00 3.910849233157e+00 3.913416279137e+00 3.915979540863e+00 3.918531668183e+00 3.921063744410e+00 3.923588309588e+00 3.926110674303e+00 3.928617907530e+00 3.931109270125e+00 3.933592004985e+00 3.936064686500e+00 3.938531340900e+00 3.940985235235e+00 3.943419240280e+00 3.945845382903e+00 3.948268913836e+00 3.950674330416e+00 3.953067313413e+00 3.955451090205e+00 3.957823286565e+00 3.960186770479e+00 3.962537553088e+00 3.964871408979e+00 3.967201295898e+00 3.969518012305e+00 3.971819570438e+00 3.974109220251e+00 3.976390771762e+00 3.978656267549e+00 3.980911308702e+00 3.983149476696e+00 3.985377060259e+00 3.987597631721e+00 3.989797192409e+00 3.991982458229e+00 3.994159178779e+00 3.996318900912e+00 3.998468003602e+00 4.000601573575e+00 4.002719452422e+00 4.004827773264e+00 4.006922634393e+00 4.008995162978e+00 4.011061534814e+00 4.013113491452e+00 4.015145963391e+00 4.017171156394e+00 4.019176497877e+00 4.021166227851e+00 4.023145269144e+00 4.025107810562e+00 4.027054381192e+00 4.028989409739e+00 4.030903673523e+00 4.032805947345e+00 4.034693926652e+00 4.036562148225e+00 4.038418551725e+00 4.040259782789e+00 4.042080399725e+00 4.043888028169e+00 4.045680004620e+00 4.047453614223e+00 4.049212658952e+00 4.050952201884e+00 4.052677245388e+00 4.054387790268e+00 4.056076991705e+00 4.057747686306e+00 4.059405411763e+00 4.061045207493e+00 4.062668423921e+00 4.064272281127e+00 4.065859703977e+00 4.067427233466e+00 4.068976019785e+00 4.070509102986e+00 4.072027300686e+00 4.073520994129e+00 4.074997788615e+00 4.076456389647e+00 4.077894654556e+00 4.079315708660e+00 4.080717035059e+00 4.082095170514e+00 4.083460704764e+00 4.084802240557e+00 4.086122089014e+00 4.087427187814e+00 4.088708138016e+00 4.089971928180e+00 4.091217276536e+00 4.092437640726e+00 4.093639694603e+00 4.094820761793e+00 4.095980355111e+00 4.097120271618e+00 4.098239884200e+00 4.099338470064e+00 4.100413521387e+00 4.101466850318e+00 4.102494574166e+00 4.103504190067e+00 4.104489887493e+00 4.105456460495e+00 4.106399225312e+00 4.107314137819e+00 4.108209037481e+00 4.109083981457e+00 4.109931693110e+00 4.110760595699e+00 4.111564791597e+00 4.112342522601e+00 4.113100824071e+00 4.113831983132e+00 4.114541742298e+00 4.115230442572e+00 4.115885862243e+00 4.116523429713e+00 4.117134026600e+00 4.117716858747e+00 4.118281160076e+00 4.118814365900e+00 4.119323483192e+00 4.119809684674e+00 4.120263338536e+00 4.120698525868e+00 4.121102929512e+00 4.121478530308e+00 4.121835466589e+00 4.122158665813e+00 4.122457913272e+00 4.122730919446e+00 4.122974536219e+00 4.123193619901e+00 4.123382611728e+00 4.123542243312e+00 4.123680657657e+00 4.123782783378e+00 4.123862553014e+00 4.123912533669e+00 4.123928733142e+00 4.123922616756e+00 4.123884881554e+00 4.123816682493e+00 4.123721899774e+00 4.123593464775e+00 4.123439389057e+00 4.123254016386e+00 4.123033765845e+00 4.122791786243e+00 4.122512974276e+00 4.122206736263e+00 4.121869456998e+00 4.121497197749e+00 4.121098095409e+00 4.120663625798e+00 4.120198795588e+00 4.119707885961e+00 4.119173991938e+00 4.118612930920e+00 4.118018757240e+00 4.117389369014e+00 4.116733788015e+00 4.116038737709e+00 4.115309695828e+00 4.114548439634e+00 4.113751561188e+00 4.112927733068e+00 4.112065576152e+00 4.111165309679e+00 4.110237012807e+00 4.109263384313e+00 4.108262400888e+00 4.107230474715e+00 4.106157285832e+00 4.105050957521e+00 4.103905264603e+00 4.102724807257e+00 4.101513775603e+00 4.100259843927e+00 4.098974293172e+00 4.097645241276e+00 4.096283970010e+00 4.094890015247e+00 4.093447255591e+00 4.091975989803e+00 4.090462470994e+00 4.088908582011e+00 4.087326536363e+00 4.085693206938e+00 4.084029137100e+00 4.082323830578e+00 4.080577769730e+00 4.078797080463e+00 4.076970568507e+00 4.075107814545e+00 4.073203469703e+00 4.071257097300e+00 4.069278146947e+00 4.067249033278e+00 4.065183715748e+00 4.063078662427e+00 4.060925378174e+00 4.058739866735e+00 4.056505620305e+00 4.054230024664e+00 4.051916511645e+00 4.049553309926e+00 4.047156443302e+00 4.044708791792e+00 4.042220909515e+00 4.039692458997e+00 4.037112766430e+00 4.034498388588e+00 4.031833893136e+00 4.029125322597e+00 4.026376160493e+00 4.023574067256e+00 4.020736097553e+00 4.017847981304e+00 4.014912071550e+00 4.011937889647e+00 4.008908395784e+00 4.005840488618e+00 4.002723010580e+00 3.999556031525e+00 3.996349351959e+00 3.993085041170e+00 3.989780502245e+00 3.986429881545e+00 3.983023508050e+00 3.979577900125e+00 3.976074637395e+00 3.972527955770e+00 3.968933966117e+00 3.965284086314e+00 3.961594354240e+00 3.957845128455e+00 3.954053208313e+00 3.950210565978e+00 3.946309838937e+00 3.942369831114e+00 3.938367156189e+00 3.934319068102e+00 3.930223516726e+00 3.926065453747e+00 3.921869304892e+00 3.917610367448e+00 3.913302595195e+00 3.908946759031e+00 3.904526139203e+00 3.900064919826e+00 3.895540792640e+00 3.890966772992e+00 3.886343939779e+00 3.881654022564e+00 3.876924071723e+00 3.872130788067e+00 3.867284061483e+00 3.862387585904e+00 3.857422672570e+00 3.852416656685e+00 3.847345684570e+00 3.842219376563e+00 3.837045488653e+00 3.831800838718e+00 3.826512003026e+00 3.821159616367e+00 3.815749022516e+00 3.810288640286e+00 3.804756827867e+00 3.799178965839e+00 3.793539979735e+00 3.787834809460e+00 3.782085818221e+00 3.776260710642e+00 3.770389405770e+00 3.764452298836e+00 3.758453510828e+00 3.752405020228e+00 3.746280462974e+00 3.740111499926e+00 3.733872032923e+00 3.727568575636e+00 3.721219650496e+00 3.714786804555e+00 3.708314523535e+00 3.701769224580e+00 3.695155791140e+00 3.688496139946e+00 3.681753464447e+00 3.674967846861e+00 3.668108294679e+00 3.661180491812e+00 3.654207783237e+00 3.647146046393e+00 3.640043365473e+00 3.632864516822e+00 3.625615810728e+00 3.618322009239e+00 3.610935944185e+00 3.603510414061e+00 3.596005332909e+00 3.588431297038e+00 3.580809202480e+00 3.573094932615e+00 3.565342515998e+00 3.557502196687e+00 3.549599104509e+00 3.541644065991e+00 3.533593186424e+00 3.525505652032e+00 3.517330038987e+00 3.509089438726e+00 3.500796024817e+00 3.492403915420e+00 3.483977797825e+00 3.475457880818e+00 3.466876584809e+00 3.458238133215e+00 3.449503369496e+00 3.440730806681e+00 3.431861790490e+00 3.422934120202e+00 3.413947157196e+00 3.404859193150e+00 3.395737989968e+00 3.386517895406e+00 3.377236174729e+00 3.367894884624e+00 3.358453017761e+00 3.348974446282e+00 3.339396557740e+00 3.329757397178e+00 3.320056173660e+00 3.310256696021e+00 3.300416175315e+00 3.290478857541e+00 3.280477968246e+00 3.270411342558e+00 3.260247123539e+00 3.250043385509e+00 3.239739411512e+00 3.229370506192e+00 3.218941617356e+00 3.208408182262e+00 3.197833555770e+00 3.187161800088e+00 3.176422442144e+00 3.165620890901e+00 3.154715885637e+00 3.143770223861e+00 3.132723050793e+00 3.121610018431e+00 3.110436241608e+00 3.099153882226e+00 3.087835694456e+00 3.076408854426e+00 3.064921412460e+00 3.053366770355e+00 3.041706795713e+00 3.030011058222e+00 3.018205727863e+00 3.006337421834e+00 2.994404876673e+00 2.982363853883e+00 2.970285859309e+00 2.958098638738e+00 2.945849538168e+00 2.933532587952e+00 2.921109691213e+00 2.908649973050e+00 2.896077380227e+00 2.883445741573e+00 2.870747305591e+00 2.857938159178e+00 2.845094903580e+00 2.832137379182e+00 2.819120155947e+00 2.806035276409e+00 2.792841884959e+00 2.779613852653e+00 2.766270656632e+00 2.752868984474e+00 2.739399560808e+00 2.725820071023e+00 2.712204864686e+00 2.698478425225e+00 2.684689622910e+00 2.670833314047e+00 2.656869596954e+00 2.642870448136e+00 2.628758202023e+00 2.614585514257e+00 2.600345501453e+00 2.585996100699e+00 2.571614507976e+00 2.557116488971e+00 2.542561585655e+00 2.527938874942e+00 2.513204602975e+00 2.498441904798e+00 2.483563053385e+00 2.468626784898e+00 2.453623556827e+00 2.438511517527e+00 2.423369425454e+00 2.408108974093e+00 2.392796528389e+00 2.377415221252e+00 2.361925559297e+00 2.346407264035e+00 2.330773688960e+00 2.315087474169e+00 2.299332892936e+00 2.283471798421e+00 2.267583120878e+00 2.251578995884e+00 2.235523847824e+00 2.219403262902e+00 2.203173489482e+00 2.186920669351e+00 2.170553419381e+00 2.154134769826e+00 2.137654122724e+00 2.121066349581e+00 2.104456334747e+00 2.087731351979e+00 2.070959008009e+00 2.054126031984e+00 2.037186807343e+00 2.020226256767e+00 2.003154928605e+00 1.986038625619e+00 1.968862110809e+00 1.951579788298e+00 1.934283142085e+00 1.916875313945e+00 1.899424326448e+00 1.881914891983e+00 1.864306605978e+00 1.846682508793e+00 1.828948954775e+00 1.811178299784e+00 1.793352667601e+00 1.775428731848e+00 1.757492897884e+00 1.739452494688e+00 1.721374599826e+00 1.703247288652e+00 1.685024158633e+00 1.666794471095e+00 1.648463726445e+00 1.630100638825e+00 1.611690226885e+00 1.593189761815e+00 1.574685356194e+00 1.556083957518e+00 1.537455301905e+00 1.518786456313e+00 1.500030247726e+00 1.481277393127e+00 1.462433431305e+00 1.443567344507e+00 1.424665031372e+00 1.405682180320e+00 1.386711616115e+00 1.367653903496e+00 1.348580617112e+00 1.329481915252e+00 1.310306880945e+00 1.291153995625e+00 1.271922216842e+00 1.252682667398e+00 1.233424869643e+00 1.214104040649e+00 1.194811801621e+00 1.175454124508e+00 1.156098838157e+00 1.136738670180e+00 1.117325704534e+00 1.097955270135e+00 1.078532051547e+00 1.059126398825e+00 1.039731971392e+00 1.020299934800e+00 1.000926869420e+00 9.815215428469e-01 9.621524874982e-01 9.428162213917e-01 9.234645440701e-01 9.041963963074e-01 8.849206182530e-01 8.657085768478e-01 8.465590111822e-01 8.274296662030e-01 8.084134173136e-01 7.894321171033e-01 7.705511151245e-01 7.517788637909e-01 7.330745463866e-01 7.145350994740e-01 6.960896329316e-01 6.778043032716e-01 6.596962488012e-01 6.417315755184e-01 6.240138262015e-01 6.064792162711e-01 5.892053509153e-01 5.722154850813e-01 5.554924494115e-01 5.391440643114e-01 5.231293924890e-01 5.075337574770e-01 4.923992373300e-01 4.777295750572e-01 4.636399292506e-01 4.501261953713e-01 4.372797050484e-01 4.251664391143e-01 4.138182651221e-01 4.033555481394e-01 3.938048039256e-01 3.852594485048e-01 3.777946330420e-01 3.714550091401e-01 3.663267091066e-01 3.624444679051e-01 3.598559659995e-01 3.585933951868e-01 3.586663993920e-01 3.600731382320e-01 3.628078017262e-01 3.668284585163e-01 3.720960970738e-01 3.785707554290e-01 3.861598866467e-01 3.948357338975e-01 4.044989301362e-01 4.150788650649e-01 4.265366973870e-01 4.387471088215e-01 4.517035207062e-01 4.653036283140e-01 4.794869167487e-01 4.942446292453e-01 5.094524563083e-01 5.251370761886e-01 5.412124100524e-01 5.576367549662e-01 5.744252717193e-01 5.914659021873e-01 6.088080123662e-01 6.263812492977e-01 6.441500972134e-01 6.621550288041e-01 6.802878150157e-01 6.986102347860e-01 7.170653046095e-01 7.356203666747e-01 7.543279064685e-01 7.730867744453e-01 7.919632947921e-01 8.109075318953e-01 8.298920546668e-01 8.489738727203e-01 8.680541046900e-01 8.872025939860e-01 9.063764631595e-01 9.255463485651e-01 9.447754154388e-01 9.639667695467e-01 9.831917994121e-01 1.002412513823e+00 1.021595374289e+00 1.040811339198e+00 1.059960695753e+00 1.079115055782e+00 1.098240975699e+00 1.117304687760e+00 1.136378542941e+00 1.155367644776e+00 1.174336875850e+00 1.193263022850e+00 1.212102953057e+00 1.230933311918e+00 1.249661165267e+00 1.268350310408e+00 1.286978743898e+00 1.305505221312e+00 1.324006968262e+00 1.342389384615e+00 1.360718011689e+00 1.378969992768e+00 1.397105868962e+00 1.415199843540e+00 1.433163778892e+00 1.451053843351e+00 1.468859033118e+00 1.486531118334e+00 1.504147166535e+00 1.521624730873e+00 1.539009428083e+00 1.556300006103e+00 1.573443586608e+00 1.590517573680e+00 1.607441826164e+00 1.624258542917e+00 1.640970381884e+00 1.657521727273e+00 1.673991396175e+00 1.690300347827e+00 1.706487810204e+00 1.722560236926e+00 1.738461715244e+00 1.754266145174e+00 1.769900968763e+00 1.785400529785e+00 1.800774035152e+00 1.815965350093e+00 1.831046177829e+00 1.845949483559e+00 1.860702108688e+00 1.875322228387e+00 1.889744600559e+00 1.904045074767e+00 1.918161528443e+00 1.932111911565e+00 1.945918371361e+00 1.959518851226e+00 1.972985280280e+00 1.986256695970e+00 1.999350717639e+00 2.012292150630e+00 2.025016029500e+00 2.037593114241e+00 2.049967564977e+00 2.062149848724e+00 2.074172018746e+00 2.085966296213e+00 2.097600802800e+00 2.109025903061e+00 2.120246663213e+00 2.131297070097e+00 2.142110665885e+00 2.152752228299e+00 2.163177659478e+00 2.173384722425e+00 2.183414080507e+00 2.193196112530e+00 2.202794151609e+00 2.212169812408e+00 2.221316368648e+00 2.230273912815e+00 2.238977283975e+00 2.247485545491e+00 2.255763938983e+00 2.263799209231e+00 2.271638986215e+00 2.279217598899e+00 2.286586569206e+00 2.293720840378e+00 2.300602292393e+00 2.307277780023e+00 2.313684180888e+00 2.319869587452e+00 2.325816839760e+00 2.331499230113e+00 2.336968029229e+00 2.342160467242e+00 2.347121961983e+00 2.351837749791e+00 2.356277661731e+00 2.360500954094e+00 2.364438798186e+00 2.368134513660e+00 2.371581219736e+00 2.374743038150e+00 2.377678607549e+00 2.380324628497e+00 2.382719731116e+00 2.384861530248e+00 2.386709116049e+00 2.388325264589e+00 2.389648752658e+00 2.390709220737e+00 2.391516644780e+00 2.392020001198e+00 2.392287287100e+00 2.392257265885e+00 2.391958748485e+00 2.391404188069e+00 2.390539724943e+00 2.389436618622e+00 2.388034304042e+00 2.386354211126e+00 2.384421532795e+00 2.382171352642e+00 2.379679211771e+00 2.376889858596e+00 2.373815227236e+00 2.370491384085e+00 2.366850403444e+00 2.362965046560e+00 2.358783131775e+00 2.354314444706e+00 2.349600612437e+00 2.344566640829e+00 2.339291326790e+00 2.333726427432e+00 2.327872800997e+00 2.321781150649e+00 2.315373179677e+00 2.308727546233e+00 2.301803340191e+00 2.294589557702e+00 2.287151356097e+00 2.279401019915e+00 2.271420599991e+00 2.263175520809e+00 2.254646988356e+00 2.245909942097e+00 2.236872251131e+00 2.227613952618e+00 2.218112904927e+00 2.208336935431e+00 2.198371273137e+00 2.188126458663e+00 2.177672507228e+00 2.167002536859e+00 2.156075539802e+00 2.144983768907e+00 2.133635769526e+00 2.122103021616e+00 2.110387528441e+00 2.098435093559e+00 2.086353517039e+00 2.074048069636e+00 2.061586637531e+00 2.048982797918e+00 2.036175589632e+00 2.023278853251e+00 2.010203067903e+00 1.997008431013e+00 1.983721879868e+00 1.970275760345e+00 1.956788138468e+00 1.943174964087e+00 1.929491900020e+00 1.915776298650e+00 1.901957837757e+00 1.888155904646e+00 1.874295421898e+00 1.860425049860e+00 1.846592135404e+00 1.832722871376e+00 1.818942233655e+00 1.805178383216e+00 1.791478218750e+00 1.777895883193e+00 1.764357334477e+00 1.750988900674e+00 1.737727245411e+00 1.724609714267e+00 1.711705681159e+00 1.698931791788e+00 1.686421447070e+00 1.674114049878e+00 1.662043546384e+00 1.650283306254e+00 1.638753428790e+00 1.627580363608e+00 1.616712491536e+00 1.606179531986e+00 1.596055700192e+00 1.586260049744e+00 1.576917837136e+00 1.567974786179e+00 1.559460582356e+00 1.551445652490e+00 1.543849332768e+00 1.536789384294e+00 1.530213484924e+00 1.524141276227e+00 1.518641148529e+00 1.513629013778e+00 1.509213544016e+00 1.505337720923e+00 1.502018263542e+00 1.499310094666e+00 1.497126950479e+00 1.495569244093e+00 1.494573426314e+00 1.494144462507e+00 1.494332922517e+00 1.495044755343e+00 1.496368360643e+00 1.498234563164e+00 1.500640286751e+00 1.503627028501e+00 1.507094620948e+00 1.511122332741e+00 1.515633355449e+00 1.520621544557e+00 1.526117035322e+00 1.532017952422e+00 1.538391974006e+00 1.545163359151e+00 1.552317330300e+00 1.559881847676e+00 1.567748502475e+00 1.575988136923e+00 1.584516290621e+00 1.593318647767e+00 1.602419807417e+00 1.611715418115e+00 1.621264647846e+00 1.630995157238e+00 1.640884978532e+00 1.650963370050e+00 1.661127866140e+00 1.671431756352e+00 1.681815550182e+00 1.692247709472e+00 1.702765887950e+00 1.713270438364e+00 1.723813034503e+00 1.734343533338e+00 1.744826704830e+00 1.755306797813e+00 1.765689823041e+00 1.776022649131e+00 1.786266798312e+00 1.796385826880e+00 1.806423150981e+00 1.816301175253e+00 1.826053750966e+00 1.835660312165e+00 1.845081414293e+00 1.854359016134e+00 1.863430600843e+00 1.872319451801e+00 1.881017056239e+00 1.889485449678e+00 1.897762359919e+00 1.905801353704e+00 1.913614540609e+00 1.921201483955e+00 1.928530473122e+00 1.935630355493e+00 1.942467690898e+00 1.949046119537e+00 1.955371160489e+00 1.961416774035e+00 1.967198491755e+00 1.972698730547e+00 1.977911206238e+00 1.982841854514e+00 1.987471655614e+00 1.991803689887e+00 1.995830208794e+00 1.999538261445e+00 2.002932164461e+00 2.005998551322e+00 2.008728852028e+00 2.011119484910e+00 2.013159892244e+00 2.014841113133e+00 2.016157572049e+00 2.017094027737e+00 2.017647872941e+00 2.017807411471e+00 2.017559397085e+00 2.016900914509e+00 2.015815371756e+00 2.014294085238e+00 2.012329860609e+00 2.009906006192e+00 2.007019640449e+00 2.003655146417e+00 1.999808690218e+00 1.995467805143e+00 1.990621982489e+00 1.985268718704e+00 1.979395808367e+00 1.973003702839e+00 1.966078699165e+00 1.958623548550e+00 1.950637831806e+00 1.942107734667e+00 1.933056263775e+00 1.923460357280e+00 1.913341156649e+00 1.902707337567e+00 1.891542995513e+00 1.879896222386e+00 1.867744236457e+00 1.855118727260e+00 1.842048422665e+00 1.828515969521e+00 1.814591632584e+00 1.800262461310e+00 1.785562256720e+00 1.770551888452e+00 1.755202499234e+00 1.739611122373e+00 1.723774692011e+00 1.707728256466e+00 1.691555227278e+00 1.675225003520e+00 1.658849681009e+00 1.642434589129e+00 1.626011613639e+00 1.609682050728e+00 1.593410484151e+00 1.577308007136e+00 1.561393951396e+00 1.545681499534e+00 1.530281614311e+00 1.515148651030e+00 1.500386038977e+00 1.486008419051e+00 1.472011406763e+00 1.458501913896e+00 1.445417040353e+00 1.432844579347e+00 1.420789949949e+00 1.409223875956e+00 1.398245789398e+00 1.387771814246e+00 1.377872432054e+00 1.368542505759e+00 1.359731762830e+00 1.351531336691e+00 1.343842889985e+00 1.336720917482e+00 1.330160394392e+00 1.324094614454e+00 1.318611674192e+00 1.313607976933e+00 1.309131346132e+00 1.305176297973e+00 1.301672015774e+00 1.298702413164e+00 1.296167712033e+00 1.294109863299e+00 1.292519485018e+00 1.291329129108e+00 1.290611956853e+00 1.290267514004e+00 1.290329619393e+00 1.290777886071e+00 1.291534703794e+00 1.292662486543e+00 1.294038525544e+00 1.295689227653e+00 1.297572899221e+00 1.299591330208e+00 1.301792114600e+00 1.304029858476e+00 1.306309147468e+00 1.308575902842e+00 1.310706187209e+00 1.312735334232e+00 1.314510335140e+00 1.316011069414e+00 1.317189733840e+00 1.317909946962e+00 1.318203304710e+00 1.317927431433e+00 1.317060180763e+00 1.315561096640e+00 1.313316731922e+00 1.310361487523e+00 1.306581117454e+00 1.301974970154e+00 1.296526595259e+00 1.290153452829e+00 1.282924087218e+00 1.274758794990e+00 1.265691897468e+00 1.255758160954e+00 1.244912702798e+00 1.233274780082e+00 1.220825938049e+00 1.207644745970e+00 1.193843743026e+00 1.179441641732e+00 1.164623909164e+00 1.149466665169e+00 1.134123691465e+00 1.118791706917e+00 1.103596529613e+00 1.088800098398e+00 1.074578438416e+00 1.061173086502e+00 1.048846229824e+00 1.037793784440e+00 1.028311830244e+00 1.020574949384e+00 1.014808603433e+00 1.011192146623e+00 1.009806693749e+00 1.010779246035e+00 1.014078160250e+00 1.019672293757e+00 1.027460300546e+00 1.037229199829e+00 1.048791569593e+00 1.061834595627e+00 1.076054698270e+00 1.091114833079e+00 1.106629704576e+00 1.122267229039e+00 1.137634151409e+00 1.152411149989e+00 1.166270318510e+00 1.178906857325e+00 1.190100403039e+00 1.199603738447e+00 1.207278708174e+00 1.213005762085e+00 1.216707042597e+00 1.218396126991e+00 1.218081842677e+00 1.215876037905e+00 1.211902165595e+00 1.206316789989e+00 1.199357124508e+00 1.191211296508e+00 1.182150053899e+00 1.172411072679e+00 1.162216730265e+00 1.151819671751e+00 1.141377943332e+00 1.131064303810e+00 1.120981401295e+00 1.111169938580e+00 1.101660675114e+00 1.092379152546e+00 1.083254167899e+00 1.074161379621e+00 1.064944014529e+00 1.055470454216e+00 1.045575669087e+00 1.035151684247e+00 1.024108071080e+00 1.012402893778e+00 1.000074009823e+00 9.871957044870e-01 9.739442974505e-01 9.605486018391e-01 9.473105816169e-01 9.345982480914e-01 9.227962040805e-01 9.123334134844e-01 9.035949965371e-01 8.969402888179e-01 8.926355507453e-01 8.908273195956e-01 8.915540653960e-01 8.946653448892e-01 8.999081879148e-01 9.068850034729e-01 9.150964942242e-01 9.240165453026e-01 9.330580516927e-01 9.417010735909e-01 9.494630598004e-01 9.559528833805e-01 9.609319923626e-01 9.642515774897e-01 9.659554139512e-01 9.661969111695e-01 9.652711268105e-01 9.635960542957e-01 9.616189270890e-01 9.598698849699e-01 9.588126756562e-01 9.588553166828e-01 9.603209578487e-01 9.633366972307e-01 9.679464207068e-01 9.740049671370e-01 9.812554575121e-01 9.893864070344e-01 9.979800078587e-01 1.006657920066e+00 1.014999853184e+00 1.022603010744e+00 1.029095588644e+00 1.034058708299e+00 1.037124781911e+00 1.037887902711e+00 1.035981026223e+00 1.031125721442e+00 1.023126509486e+00 1.012040681705e+00 9.972614540792e-01 9.760162995920e-01 9.571832120575e-01 9.467028694495e-01 9.421735229217e-01 9.357124290020e-01 9.221126854655e-01 9.042799588624e-01 8.911956168955e-01 8.896990262087e-01 8.976978672533e-01 9.062772833689e-01 9.082921863867e-01 9.046047659723e-01 9.027789117747e-01 9.094357163038e-01 9.233256617557e-01 9.364334641672e-01 9.418454214908e-01 9.402722289086e-01 9.396357485310e-01 9.480087435566e-01 9.659071746797e-01 9.859017274398e-01 9.997949616745e-01 1.005683780173e+00 1.008701248734e+00 1.015300626250e+00 9.856928282406e-01 8.860412897252e-01 8.619924431329e-01 9.570560771454e-01 1.039141735087e+00 1.012075416415e+00 9.147483324481e-01 8.793205485110e-01 9.508161990080e-01 1.014362880598e+00 9.846354666893e-01 9.054665107167e-01 8.963918088496e-01 9.726017148993e-01 1.015976076425e+00 9.557406410021e-01 8.535508017218e-01 8.494324370841e-01 9.498159981880e-01 1.011719457639e+00 9.569552833946e-01 8.474569555348e-01 8.315319787978e-01 9.293606259594e-01 9.962962849336e-01 9.442233613763e-01 8.229368656036e-01 7.823126956166e-01 8.738590451134e-01 9.660084945550e-01 9.616469564089e-01 8.839166694649e-01 8.324002738813e-01 8.595708942208e-01 9.034722760493e-01 9.008986004795e-01 8.637207936251e-01 8.433669380942e-01 8.568061906292e-01 8.799607100949e-01 9.049154914220e-01 9.415140319736e-01 9.678868819601e-01 9.351910404372e-01 8.382724038597e-01 7.739287577802e-01 8.553341077375e-01 1.005195164905e+00 1.067575796303e+00 9.869790205919e-01 8.543226553072e-01 8.547605596786e-01 9.904518396681e-01 1.067163589211e+00 9.814884854003e-01 8.142166134650e-01 8.087592335814e-01 1.005612594240e+00 1.153416205048e+00 1.102147520008e+00 8.802705591851e-01 7.037182963317e-01 7.981255750980e-01 9.712244465350e-01 1.001817114035e+00 8.804804540849e-01 7.646047494737e-01 8.094152416251e-01 9.069861836769e-01 8.955623956173e-01 7.759826758720e-01 7.128514170956e-01 8.234500772399e-01 9.629525269949e-01 9.935286339627e-01 9.252540642770e-01 8.720952842764e-01 9.050362910238e-01 9.552348935986e-01 9.608757332290e-01 9.734401956399e-01 1.063175729398e+00 1.170424215085e+00 1.174565489835e+00 1.042530055289e+00 8.981436763471e-01 9.366355720448e-01 1.097520903788e+00 1.162556363386e+00 1.048896583811e+00 8.617686578726e-01 8.305725914096e-01 9.557824761967e-01 9.947330955384e-01 8.363261695765e-01 6.034440444098e-01 6.503842918368e-01 9.022581716017e-01 1.008716278320e+00 8.614706886870e-01 5.829748291836e-01 6.043252713835e-01 9.188071901285e-01 1.107880014126e+00 1.048961549159e+00 8.443086901578e-01 7.945990407588e-01 9.951883045693e-01 1.157184413698e+00 1.122524097488e+00 9.529796307702e-01 8.728167801211e-01 9.832889426348e-01 1.084552212437e+00 1.032074997043e+00 8.787611166242e-01 8.155604379429e-01 8.981692708039e-01 9.480060345635e-01 8.724352716425e-01 7.856167356287e-01 8.635571389779e-01 1.007583852764e+00 1.013533786333e+00 8.471174334845e-01 7.327471458695e-01 9.281239747551e-01 1.184256078668e+00 1.221735367264e+00 9.820414790864e-01 6.721729914341e-01 7.909549434762e-01 1.141836002421e+00 1.276757736020e+00 1.074824435967e+00 6.625176969584e-01 6.015785230092e-01 1.003007754275e+00 1.242854368494e+00 1.137164781747e+00 8.436979120452e-01
 3.156298771608e+00 3.158307968640e+00 3.164039375764e+00 3.170056807587e+00 3.172493121649e+00 3.172576202413e+00 3.174874473490e+00 3.180783873712e+00 3.186610264922e+00 3.188854539653e+00 3.189066278425e+00 3.191599844624e+00 3.197559480342e+00 3.203257272944e+00 3.205352804724e+00 3.205536361348e+00 3.208216922136e+00 3.214285205453e+00 3.219824624552e+00 3.221676543683e+00 3.221896588583e+00 3.224809358902e+00 3.230928523115e+00 3.236313515513e+00 3.238083529337e+00 3.238393906783e+00 3.241429757240e+00 3.247597412985e+00 3.252894884106e+00 3.254515176574e+00 3.254830155261e+00 3.258095054305e+00 3.264398431614e+00 3.269507318992e+00 3.270869626530e+00 3.271220117811e+00 3.274725364558e+00 3.281114502059e+00 3.286038112190e+00 3.287174203256e+00 3.287513557424e+00 3.291193219299e+00 3.297639162701e+00 3.302352096166e+00 3.303323573317e+00 3.303877659570e+00 3.307901432520e+00 3.314325413231e+00 3.318726197372e+00 3.319642134458e+00 3.320573439719e+00 3.324952547451e+00 3.331289311138e+00 3.335324158663e+00 3.336076008817e+00 3.337221780730e+00 3.341839432048e+00 3.348039101630e+00 3.351712097030e+00 3.352349680776e+00 3.353660312376e+00 3.358310289846e+00 3.364280129176e+00 3.367793991910e+00 3.368530262063e+00 3.369973003783e+00 3.374533564009e+00 3.380271839019e+00 3.383727876727e+00 3.384727388637e+00 3.386443581976e+00 3.390920843030e+00 3.396389929338e+00 3.399880481083e+00 3.401244347033e+00 3.403207736504e+00 3.407572443562e+00 3.412825917533e+00 3.416332172005e+00 3.417972693471e+00 3.420154206489e+00 3.424417851681e+00 3.429444822204e+00 3.432990243016e+00 3.434883600311e+00 3.437146711332e+00 3.441229984590e+00 3.446082509077e+00 3.449659111240e+00 3.451698427570e+00 3.453969629851e+00 3.457829149251e+00 3.462485304992e+00 3.466152436698e+00 3.468373479010e+00 3.470557172877e+00 3.474104298164e+00 3.478580699323e+00 3.482356627738e+00 3.484770081092e+00 3.486905874335e+00 3.490121075929e+00 3.494353012998e+00 3.498277443253e+00 3.500997299794e+00 3.503145671949e+00 3.506035420054e+00 3.509984192418e+00 3.513986832930e+00 3.517045702213e+00 3.519372332132e+00 3.522021306926e+00 3.525604284082e+00 3.529593960917e+00 3.533005133017e+00 3.535608236597e+00 3.538138800315e+00 3.541351135136e+00 3.545146837591e+00 3.548788356070e+00 3.551766244683e+00 3.554348595241e+00 3.557228257241e+00 3.560722093360e+00 3.564417117201e+00 3.567722265738e+00 3.570515881925e+00 3.573221719487e+00 3.576327613297e+00 3.579871417429e+00 3.583397022560e+00 3.586482991771e+00 3.589215934223e+00 3.592049932685e+00 3.595293429530e+00 3.598808864189e+00 3.602158525426e+00 3.605090625480e+00 3.607838374646e+00 3.610820242470e+00 3.614155396915e+00 3.617581644128e+00 3.620778105865e+00 3.623669823688e+00 3.626523216862e+00 3.629617160571e+00 3.632938516517e+00 3.636258122778e+00 3.639399692775e+00 3.642363017718e+00 3.645306819805e+00 3.648415056189e+00 3.651691525092e+00 3.654978680841e+00 3.658126943581e+00 3.661110331862e+00 3.664063239238e+00 3.667178047265e+00 3.670457059986e+00 3.673704173585e+00 3.676778516404e+00 3.679731381493e+00 3.682726656457e+00 3.685862739836e+00 3.689065564406e+00 3.692178113927e+00 3.695188064206e+00 3.698188607869e+00 3.701227496145e+00 3.704286472330e+00 3.707338289868e+00 3.710370300385e+00 3.713403376645e+00 3.716432002615e+00 3.719417678974e+00 3.722378604805e+00 3.725371374515e+00 3.728393758727e+00 3.731402419355e+00 3.734374133280e+00 3.737309854695e+00 3.740243464032e+00 3.743202885625e+00 3.746164745074e+00 3.749108988219e+00 3.752041364213e+00 3.754952859336e+00 3.757848119489e+00 3.760749401667e+00 3.763656139415e+00 3.766559776999e+00 3.769449498254e+00 3.772320147732e+00 3.775180995929e+00 3.778051508341e+00 3.780918601363e+00 3.783766609713e+00 3.786608961453e+00 3.789447584620e+00 3.792280601332e+00 3.795106821931e+00 3.797920922667e+00 3.800722859583e+00 3.803521356535e+00 3.806318547068e+00 3.809105739508e+00 3.811883131982e+00 3.814647242102e+00 3.817399525255e+00 3.820156476760e+00 3.822909399003e+00 3.825643425402e+00 3.828366681810e+00 3.831086237775e+00 3.833804279796e+00 3.836514608453e+00 3.839205688789e+00 3.841886710720e+00 3.844570991361e+00 3.847250853111e+00 3.849913238005e+00 3.852563596231e+00 3.855209535731e+00 3.857849447616e+00 3.860483071780e+00 3.863098213203e+00 3.865703688981e+00 3.868308935176e+00 3.870903297766e+00 3.873480667849e+00 3.876049144853e+00 3.878609010754e+00 3.881163766243e+00 3.883705993829e+00 3.886230455194e+00 3.888748520788e+00 3.891261347749e+00 3.893761438748e+00 3.896244549881e+00 3.898718063024e+00 3.901185096549e+00 3.903641590054e+00 3.906087528188e+00 3.908515694057e+00 3.910934456981e+00 3.913349606808e+00 3.915749424579e+00 3.918136431685e+00 3.920513219029e+00 3.922877180325e+00 3.925235188161e+00 3.927576754203e+00 3.929904615315e+00 3.932228798055e+00 3.934539892949e+00 3.936832316322e+00 3.939118759994e+00 3.941390911837e+00 3.943652478958e+00 3.945901469153e+00 3.948132375917e+00 3.950353690980e+00 3.952569284061e+00 3.954762371483e+00 3.956941472151e+00 3.959114033535e+00 3.961268689119e+00 3.963412427422e+00 3.965540190595e+00 3.967652172653e+00 3.969754520004e+00 3.971843561146e+00 3.973913039429e+00 3.975973216040e+00 3.978019672287e+00 3.980048438397e+00 3.982068430583e+00 3.984069342904e+00 3.986054658747e+00 3.988028448560e+00 3.989985895396e+00 3.991929255510e+00 3.993860319521e+00 3.995769859825e+00 3.997666336301e+00 3.999550742682e+00 4.001417122766e+00 4.003269912735e+00 4.005103707105e+00 4.006919499369e+00 4.008726141631e+00 4.010512023928e+00 4.012281137307e+00 4.014038225806e+00 4.015774315800e+00 4.017498121551e+00 4.019202257154e+00 4.020887206854e+00 4.022557796613e+00 4.024212039540e+00 4.025845065881e+00 4.027466625931e+00 4.029068912402e+00 4.030650357190e+00 4.032214621839e+00 4.033763383110e+00 4.035292709243e+00 4.036805977113e+00 4.038299287115e+00 4.039772914303e+00 4.041228454814e+00 4.042664518011e+00 4.044083054434e+00 4.045481464539e+00 4.046859848001e+00 4.048221733351e+00 4.049561898774e+00 4.050881636143e+00 4.052180540891e+00 4.053460720163e+00 4.054722488989e+00 4.055965120566e+00 4.057186198231e+00 4.058386716107e+00 4.059567656182e+00 4.060724568255e+00 4.061864074761e+00 4.062982827357e+00 4.064076838652e+00 4.065152503407e+00 4.066202895846e+00 4.067232161699e+00 4.068242255238e+00 4.069228936746e+00 4.070190557457e+00 4.071133025895e+00 4.072050050158e+00 4.072943648505e+00 4.073815869269e+00 4.074665886647e+00 4.075495379353e+00 4.076299034983e+00 4.077078405433e+00 4.077835044629e+00 4.078567188202e+00 4.079275744855e+00 4.079963024109e+00 4.080622886360e+00 4.081262040619e+00 4.081872170413e+00 4.082455664252e+00 4.083020462596e+00 4.083554355832e+00 4.084064425702e+00 4.084552656610e+00 4.085008697895e+00 4.085443894537e+00 4.085849392315e+00 4.086229671337e+00 4.086587617702e+00 4.086912640646e+00 4.087214268064e+00 4.087491806308e+00 4.087733179241e+00 4.087955171340e+00 4.088147485928e+00 4.088310657400e+00 4.088451125981e+00 4.088556135568e+00 4.088637409108e+00 4.088690564259e+00 4.088711066116e+00 4.088708289413e+00 4.088671189955e+00 4.088608611773e+00 4.088518293231e+00 4.088390262791e+00 4.088243113490e+00 4.088060447300e+00 4.087844747994e+00 4.087606830352e+00 4.087331173921e+00 4.087029254479e+00 4.086698328588e+00 4.086327430355e+00 4.085932817939e+00 4.085504650851e+00 4.085042596100e+00 4.084557027851e+00 4.084029138804e+00 4.083472158746e+00 4.082880805264e+00 4.082258040504e+00 4.081608476976e+00 4.080919407901e+00 4.080196550355e+00 4.079441179887e+00 4.078645124363e+00 4.077827307250e+00 4.076972482910e+00 4.076078057213e+00 4.075153402118e+00 4.074187366113e+00 4.073196372214e+00 4.072167569018e+00 4.071097270364e+00 4.070000862312e+00 4.068859361037e+00 4.067687102667e+00 4.066482811094e+00 4.065233067056e+00 4.063956274766e+00 4.062635845205e+00 4.061277611977e+00 4.059890938151e+00 4.058456243213e+00 4.056992363751e+00 4.055485427652e+00 4.053940013981e+00 4.052363547772e+00 4.050740318195e+00 4.049081169442e+00 4.047383438315e+00 4.045643233858e+00 4.043873906082e+00 4.042052839075e+00 4.040197802530e+00 4.038305245294e+00 4.036364547272e+00 4.034393226770e+00 4.032374236837e+00 4.030314611901e+00 4.028217858978e+00 4.026074030621e+00 4.023897258347e+00 4.021672331052e+00 4.019405754097e+00 4.017101194992e+00 4.014747233975e+00 4.012357372000e+00 4.009923649587e+00 4.007440588933e+00 4.004922958186e+00 4.002353433395e+00 3.999747738048e+00 3.997094143701e+00 3.994394246675e+00 3.991656001228e+00 3.988864038797e+00 3.986035256680e+00 3.983159541356e+00 3.980233764619e+00 3.977270000011e+00 3.974249829588e+00 3.971192806877e+00 3.968088993018e+00 3.964929848432e+00 3.961736159072e+00 3.958483500867e+00 3.955189872137e+00 3.951850002439e+00 3.948455674478e+00 3.945021316492e+00 3.941531356669e+00 3.937997600692e+00 3.934416298283e+00 3.930777224015e+00 3.927100627632e+00 3.923364088082e+00 3.919582032422e+00 3.915754665224e+00 3.911866913143e+00 3.907937752760e+00 3.903951795532e+00 3.899917568433e+00 3.895837102256e+00 3.891693918406e+00 3.887508985787e+00 3.883264683278e+00 3.878969556130e+00 3.874628638315e+00 3.870223964324e+00 3.865776405216e+00 3.861267897744e+00 3.856710583954e+00 3.852103883737e+00 3.847428620820e+00 3.842713553017e+00 3.837936629215e+00 3.833105198882e+00 3.828228323518e+00 3.823279748641e+00 3.818288589403e+00 3.813236835101e+00 3.808127879695e+00 3.802971256094e+00 3.797742731682e+00 3.792470779700e+00 3.787138095860e+00 3.781743034245e+00 3.776303409697e+00 3.770788319899e+00 3.765231731862e+00 3.759607896643e+00 3.753925806004e+00 3.748194635743e+00 3.742387111619e+00 3.736538044282e+00 3.730621559911e+00 3.724640186645e+00 3.718614144382e+00 3.712509498202e+00 3.706359831469e+00 3.700144714665e+00 3.693860229486e+00 3.687532305373e+00 3.681123861011e+00 3.674668804137e+00 3.668147698582e+00 3.661556155945e+00 3.654921178405e+00 3.648200760991e+00 3.641436765887e+00 3.634602143954e+00 3.627696993106e+00 3.620749358525e+00 3.613711031105e+00 3.606632847944e+00 3.599477629193e+00 3.592254459458e+00 3.584987844325e+00 3.577625964807e+00 3.570225996804e+00 3.562746265389e+00 3.555197311265e+00 3.547607071612e+00 3.539915210238e+00 3.532188768140e+00 3.524380405896e+00 3.516499829425e+00 3.508577352219e+00 3.500552664766e+00 3.492494738531e+00 3.484349242282e+00 3.476136380334e+00 3.467874091005e+00 3.459513672489e+00 3.451115814562e+00 3.442628181129e+00 3.434075738328e+00 3.425470319909e+00 3.416766063301e+00 3.408025335129e+00 3.399192212977e+00 3.390293510373e+00 3.381342119887e+00 3.372290324977e+00 3.363199278992e+00 3.354015631779e+00 3.344766364307e+00 3.335459743596e+00 3.326056334872e+00 3.316609251539e+00 3.307072106243e+00 3.297468629384e+00 3.287803918013e+00 3.278043067124e+00 3.268239972560e+00 3.258341832179e+00 3.248377561908e+00 3.238353657442e+00 3.228229328614e+00 3.218063218837e+00 3.207802413528e+00 3.197475156977e+00 3.187085030852e+00 3.176594790603e+00 3.166063432307e+00 3.155434058097e+00 3.144738239766e+00 3.133981791141e+00 3.123122170347e+00 3.112218264148e+00 3.101221473444e+00 3.090151599636e+00 3.079023175372e+00 3.067789791261e+00 3.056516051045e+00 3.045142329133e+00 3.033699088017e+00 3.022196913592e+00 3.010587037717e+00 2.998938140924e+00 2.987185429967e+00 2.975367645435e+00 2.963486024307e+00 2.951498282034e+00 2.939473150874e+00 2.927339560815e+00 2.915144040147e+00 2.902882922107e+00 2.890515645529e+00 2.878108602070e+00 2.865596568771e+00 2.853019687083e+00 2.840377046139e+00 2.827628690119e+00 2.814842185254e+00 2.801945786942e+00 2.788989730397e+00 2.775963949966e+00 2.762833306598e+00 2.749663098118e+00 2.736385547233e+00 2.723045318099e+00 2.709638836684e+00 2.696125373897e+00 2.682575292358e+00 2.668913102421e+00 2.655191715696e+00 2.641402994074e+00 2.627505187858e+00 2.613573625360e+00 2.599531382345e+00 2.585426713102e+00 2.571257948458e+00 2.556979843995e+00 2.542668004718e+00 2.528245393838e+00 2.513760990952e+00 2.499212233578e+00 2.484554744045e+00 2.469864759456e+00 2.455062350769e+00 2.440202368628e+00 2.425275036235e+00 2.410241457693e+00 2.395174316434e+00 2.379997354447e+00 2.364763109195e+00 2.349464100480e+00 2.334056319273e+00 2.318618308823e+00 2.303069537745e+00 2.287464741392e+00 2.271795710175e+00 2.256021045685e+00 2.240215838874e+00 2.224300196313e+00 2.208330471683e+00 2.192297668609e+00 2.176161371858e+00 2.159995104335e+00 2.143718754195e+00 2.127392445046e+00 2.111001752410e+00 2.094507535736e+00 2.077988836190e+00 2.061360494541e+00 2.044682639131e+00 2.027944033665e+00 2.011104365915e+00 1.994239685860e+00 1.977267746617e+00 1.960248958884e+00 1.943171387745e+00 1.925994839888e+00 1.908796030105e+00 1.891491656728e+00 1.874142847223e+00 1.856738767956e+00 1.839237396304e+00 1.821717020136e+00 1.804093758011e+00 1.786428046842e+00 1.768709776581e+00 1.750896436258e+00 1.733070036913e+00 1.715141445785e+00 1.697176500168e+00 1.679161407723e+00 1.661054740944e+00 1.642938772522e+00 1.624724653826e+00 1.606475082964e+00 1.588181568148e+00 1.569802993528e+00 1.551417287533e+00 1.532938745936e+00 1.514432862252e+00 1.495883845938e+00 1.477254251671e+00 1.458624486028e+00 1.439907436724e+00 1.421166503629e+00 1.402392759721e+00 1.383543908715e+00 1.364698832927e+00 1.345775213687e+00 1.326836078471e+00 1.307867163347e+00 1.288833387946e+00 1.269813639170e+00 1.250720208399e+00 1.231622182395e+00 1.212505910954e+00 1.193329966877e+00 1.174181131274e+00 1.154969829329e+00 1.135763327872e+00 1.116550782846e+00 1.097294515379e+00 1.078073530109e+00 1.058809940047e+00 1.039561118616e+00 1.020326251349e+00 1.001060420192e+00 9.818529840258e-01 9.626172721256e-01 9.434221489533e-01 9.242572511316e-01 9.050890360855e-01 8.860025279086e-01 8.669150153603e-01 8.478971316670e-01 8.289406950365e-01 8.100151960111e-01 7.912071064423e-01 7.724403462816e-01 7.537805803563e-01 7.352350935772e-01 7.167686842989e-01 6.984730818738e-01 6.802811394018e-01 6.622627008034e-01 6.444299033911e-01 6.267570527857e-01 6.093388303698e-01 5.921231855504e-01 5.751869100329e-01 5.585487965700e-01 5.422028789371e-01 5.262496580181e-01 5.106565249058e-01 4.955108676500e-01 4.808507757208e-01 4.666915139487e-01 4.531447398175e-01 4.402089555657e-01 4.279810329131e-01 4.165238345796e-01 4.058764290907e-01 3.961524833956e-01 3.873824145929e-01 3.796592870501e-01 3.730491859861e-01 3.675978015641e-01 3.633816267176e-01 3.604283280981e-01 3.587768256465e-01 3.584461873114e-01 3.594419561564e-01 3.617454232554e-01 3.653460676089e-01 3.701944959112e-01 3.762393202797e-01 3.834433763563e-01 3.917074438801e-01 4.010019912158e-01 4.112276577466e-01 4.223176020113e-01 4.342332735899e-01 4.468523145313e-01 4.601720802955e-01 4.740942435130e-01 4.885615297861e-01 5.035655430162e-01 5.189890297195e-01 5.348628722600e-01 5.510977005279e-01 5.676597922371e-01 5.845653812072e-01 6.017058281368e-01 6.191306775896e-01 6.367700190535e-01 6.545954274904e-01 6.726427444508e-01 6.908074828901e-01 7.091537809197e-01 7.276199188515e-01 7.461855871171e-01 7.648938747652e-01 7.836468117200e-01 8.025158064817e-01 8.214443086386e-01 8.404089890666e-01 8.594705475712e-01 8.785236467664e-01 8.976477858383e-01 9.167900242657e-01 9.359286502305e-01 9.551266420239e-01 9.742825315278e-01 9.934720766280e-01 1.012654000715e+00 1.031800603719e+00 1.050976841558e+00 1.070087001778e+00 1.089204889851e+00 1.108291895473e+00 1.127316913863e+00 1.146352724901e+00 1.165300908379e+00 1.184234752563e+00 1.203119502201e+00 1.221923255650e+00 1.240719287837e+00 1.259410322379e+00 1.278065947999e+00 1.296660863423e+00 1.315153280304e+00 1.333623800471e+00 1.351974149446e+00 1.370272287014e+00 1.388497302614e+00 1.406604038031e+00 1.424673604114e+00 1.442612034374e+00 1.460478043970e+00 1.478261428214e+00 1.495912067973e+00 1.513510323255e+00 1.530966463933e+00 1.548335813440e+00 1.565612510755e+00 1.582739918404e+00 1.599804806940e+00 1.616715825862e+00 1.633523521177e+00 1.650227013467e+00 1.666772809992e+00 1.683237274694e+00 1.699543687292e+00 1.715729311659e+00 1.731802381442e+00 1.747702805732e+00 1.763512000198e+00 1.779150124633e+00 1.794654026637e+00 1.810037597054e+00 1.825234203745e+00 1.840326718138e+00 1.855241994132e+00 1.870007392347e+00 1.884643052650e+00 1.899081428632e+00 1.913402019847e+00 1.927534764309e+00 1.941505373271e+00 1.955336092690e+00 1.968958912179e+00 1.982450653337e+00 1.995749749365e+00 2.008868192140e+00 2.021841809529e+00 2.034594233633e+00 2.047204212463e+00 2.059613631006e+00 2.071828771203e+00 2.083888700515e+00 2.095719857635e+00 2.107392118688e+00 2.118860310943e+00 2.130120591639e+00 2.141215666233e+00 2.152075303721e+00 2.162760617847e+00 2.173234272969e+00 2.183489059324e+00 2.193567230021e+00 2.203399854145e+00 2.213050745523e+00 2.222480172106e+00 2.231678333954e+00 2.240694626210e+00 2.249455031575e+00 2.258018541418e+00 2.266356658856e+00 2.274452566108e+00 2.282353337819e+00 2.289992041446e+00 2.297423377137e+00 2.304622246654e+00 2.311566620934e+00 2.318310762788e+00 2.324785856012e+00 2.331037576639e+00 2.337053496541e+00 2.342802146860e+00 2.348341911983e+00 2.353604580973e+00 2.358634579870e+00 2.363425256793e+00 2.367937771713e+00 2.372233713676e+00 2.376247827760e+00 2.380016081513e+00 2.383540430246e+00 2.386776728874e+00 2.389789148504e+00 2.392515352404e+00 2.394985212825e+00 2.397208002296e+00 2.399134599491e+00 2.400830911929e+00 2.402236524695e+00 2.403375094341e+00 2.404265405102e+00 2.404849397668e+00 2.405198575446e+00 2.405254384017e+00 2.405034466528e+00 2.404565328426e+00 2.403786140714e+00 2.402763235571e+00 2.401447608885e+00 2.399848714003e+00 2.398000619939e+00 2.395835840521e+00 2.393427337824e+00 2.390724362260e+00 2.387734245858e+00 2.384495921585e+00 2.380937154962e+00 2.377133790930e+00 2.373040600023e+00 2.368653819019e+00 2.364024027913e+00 2.359076202488e+00 2.353882135443e+00 2.348402670397e+00 2.342630372511e+00 2.336621607093e+00 2.330296720100e+00 2.323730867288e+00 2.316888771873e+00 2.309755305822e+00 2.302394842927e+00 2.294726939883e+00 2.286821916708e+00 2.278657334187e+00 2.270204140763e+00 2.261541268058e+00 2.252580501509e+00 2.243393910589e+00 2.233967241703e+00 2.224262060008e+00 2.214366583820e+00 2.204188971732e+00 2.193802988625e+00 2.183200209642e+00 2.172334285800e+00 2.161305320649e+00 2.150019874490e+00 2.138545919669e+00 2.126887194004e+00 2.114989710011e+00 2.102959412060e+00 2.090706272603e+00 2.078292693373e+00 2.065734525940e+00 2.052973940939e+00 2.040117612033e+00 2.027081283110e+00 2.013924093769e+00 2.000672071584e+00 1.987256677767e+00 1.973798349369e+00 1.960212119533e+00 1.946553517161e+00 1.932860149839e+00 1.919059016456e+00 1.905272781945e+00 1.891425907940e+00 1.877563790403e+00 1.863739911922e+00 1.849874847928e+00 1.836095327557e+00 1.822330838381e+00 1.808624104419e+00 1.795036863043e+00 1.781486226197e+00 1.768105195131e+00 1.754828006530e+00 1.741690652775e+00 1.728764612009e+00 1.715967618059e+00 1.703429040121e+00 1.691091989230e+00 1.678988445534e+00 1.667192763489e+00 1.655626112631e+00 1.644415736431e+00 1.633506888993e+00 1.622930928266e+00 1.612762431800e+00 1.602919536532e+00 1.593529717521e+00 1.584538871470e+00 1.575974633941e+00 1.567909520949e+00 1.560262032412e+00 1.553151376113e+00 1.546523020272e+00 1.540399360613e+00 1.534848755835e+00 1.529782669921e+00 1.525317081398e+00 1.521391555588e+00 1.518018034428e+00 1.515261590680e+00 1.513029242224e+00 1.511422210870e+00 1.510376756945e+00 1.509897361944e+00 1.510040506859e+00 1.510701582033e+00 1.511975226470e+00 1.513792069674e+00 1.516145660948e+00 1.519083353137e+00 1.522495946651e+00 1.526468347530e+00 1.530926072527e+00 1.535851393672e+00 1.541287415461e+00 1.547120273852e+00 1.553421891107e+00 1.560123150291e+00 1.567193537646e+00 1.574672652816e+00 1.582450695337e+00 1.590584385060e+00 1.599008260908e+00 1.607690921568e+00 1.616666137888e+00 1.625826845038e+00 1.635225962040e+00 1.644799328940e+00 1.654515050012e+00 1.664405691312e+00 1.674368978972e+00 1.684456323209e+00 1.694609053480e+00 1.704792626582e+00 1.715043486285e+00 1.725266254505e+00 1.735505807265e+00 1.745714784018e+00 1.755859689941e+00 1.765976928931e+00 1.775982871041e+00 1.785913135353e+00 1.795737583624e+00 1.805418549669e+00 1.814995295609e+00 1.824397947381e+00 1.833652068176e+00 1.842741613917e+00 1.851629623121e+00 1.860354024820e+00 1.868857787164e+00 1.877164685183e+00 1.885265605133e+00 1.893124925360e+00 1.900779366465e+00 1.908188919502e+00 1.915361003851e+00 1.922302631113e+00 1.928982520384e+00 1.935428891465e+00 1.941614968008e+00 1.947544553438e+00 1.953225089064e+00 1.958633993866e+00 1.963787834867e+00 1.968674135545e+00 1.973290926994e+00 1.977642614199e+00 1.981716728893e+00 1.985518421843e+00 1.989043036384e+00 1.992283938612e+00 1.995240068842e+00 1.997909462226e+00 2.000283196564e+00 2.002360725611e+00 2.004135563647e+00 2.005599061509e+00 2.006752224226e+00 2.007582751224e+00 2.008083311505e+00 2.008253390483e+00 2.008072666134e+00 2.007543280189e+00 2.006651290619e+00 2.005387011533e+00 2.003745389769e+00 2.001710634907e+00 1.999276478740e+00 1.996429936455e+00 1.993161016371e+00 1.989460267239e+00 1.985316920402e+00 1.980720751179e+00 1.975659818389e+00 1.970131660518e+00 1.964116638163e+00 1.957617628399e+00 1.950624383173e+00 1.943122172764e+00 1.935124560419e+00 1.926607054883e+00 1.917580864953e+00 1.908049740694e+00 1.897988336047e+00 1.887440812786e+00 1.876373599983e+00 1.864809345582e+00 1.852773300765e+00 1.840233378060e+00 1.827254986382e+00 1.813815287353e+00 1.799936520415e+00 1.785672069016e+00 1.770986197698e+00 1.755962425063e+00 1.740594710946e+00 1.724902628912e+00 1.708967649715e+00 1.692753425401e+00 1.676354469246e+00 1.659785454178e+00 1.643061528690e+00 1.626282934122e+00 1.609417837924e+00 1.592566229631e+00 1.575754082356e+00 1.558993441050e+00 1.542396275349e+00 1.525928347188e+00 1.509691275304e+00 1.493712924747e+00 1.477999781323e+00 1.462667289713e+00 1.447670367487e+00 1.433107691178e+00 1.419003104762e+00 1.405351475392e+00 1.392263529874e+00 1.379684409375e+00 1.367704171461e+00 1.356338662313e+00 1.345567978168e+00 1.335500573772e+00 1.326063511321e+00 1.317337037642e+00 1.309333888447e+00 1.302015979860e+00 1.295482065945e+00 1.289654869927e+00 1.284595808803e+00 1.280307390269e+00 1.276740174711e+00 1.273977600055e+00 1.271925533091e+00 1.270633578971e+00 1.270080397936e+00 1.270202491128e+00 1.271059794547e+00 1.272533366039e+00 1.274652715345e+00 1.277365839198e+00 1.280580947824e+00 1.284332840913e+00 1.288467721860e+00 1.292988119814e+00 1.297812396262e+00 1.302814097215e+00 1.308007597210e+00 1.313208331881e+00 1.318389639671e+00 1.323464612569e+00 1.328272850055e+00 1.332820665166e+00 1.336922840028e+00 1.340533208120e+00 1.343577741116e+00 1.345901293802e+00 1.347511733939e+00 1.348255652848e+00 1.348095221978e+00 1.346986903273e+00 1.344811046883e+00 1.341604913913e+00 1.337257839625e+00 1.331779750258e+00 1.325170170721e+00 1.317362798717e+00 1.308454227458e+00 1.298387287906e+00 1.287229045794e+00 1.275050984392e+00 1.261839882968e+00 1.247759709501e+00 1.232831951083e+00 1.217178596177e+00 1.200950639755e+00 1.184214465448e+00 1.167191297655e+00 1.149991945637e+00 1.132805965250e+00 1.115856525853e+00 1.099289269585e+00 1.083382672558e+00 1.068313599936e+00 1.054325928822e+00 1.041666760311e+00 1.030510435361e+00 1.021125091407e+00 1.013649503538e+00 1.008262325325e+00 1.005102961752e+00 1.004202779245e+00 1.005647394651e+00 1.009365844399e+00 1.015297423887e+00 1.023317253611e+00 1.033202417642e+00 1.044766060659e+00 1.057697747478e+00 1.071714965031e+00 1.086499549982e+00 1.101688906748e+00 1.116985560291e+00 1.132021353216e+00 1.146501386312e+00 1.160129067489e+00 1.172619361946e+00 1.183768828079e+00 1.193350917232e+00 1.201237135367e+00 1.207314708563e+00 1.211515295724e+00 1.213860698145e+00 1.214355535934e+00 1.213121520889e+00 1.210277063442e+00 1.205987484160e+00 1.200485246045e+00 1.193958412702e+00 1.186676331941e+00 1.178872837648e+00 1.170757411495e+00 1.162566604340e+00 1.154431331560e+00 1.146490482747e+00 1.138802056649e+00 1.131347095882e+00 1.124090198335e+00 1.116880252130e+00 1.109563451809e+00 1.101926920199e+00 1.093728214587e+00 1.084751109072e+00 1.074755510498e+00 1.063575815212e+00 1.051072768679e+00 1.037185463195e+00 1.021956363468e+00 1.005495928585e+00 9.880516806280e-01 9.699561212980e-01 9.516542128531e-01 9.336935128218e-01 9.166600221097e-01 9.012110302171e-01 8.879611491808e-01 8.774773482647e-01 8.702046944518e-01 8.664013475592e-01 8.661476590309e-01 8.692628013101e-01 8.753918704069e-01 8.839835611893e-01 8.943641399501e-01 9.058269315271e-01 9.176293846436e-01 9.291271206715e-01 9.397614180016e-01 9.491099447469e-01 9.569375754945e-01 9.631361547518e-01 9.678086533147e-01 9.711670301256e-01 9.735465540447e-01 9.753850832746e-01 9.770929938979e-01 9.791108126992e-01 9.817724594328e-01 9.853042536546e-01 9.898250072883e-01 9.952716507649e-01 1.001518746786e+00 1.008305136128e+00 1.015340382530e+00 1.022348910136e+00 1.029020557799e+00 1.035142889786e+00 1.040495881519e+00 1.044885603205e+00 1.048133626813e+00 1.049969692688e+00 1.050116460260e+00 1.048197186188e+00 1.043804949969e+00 1.036579422624e+00 1.026207743295e+00 1.012634133216e+00 9.958277597004e-01 9.723000656152e-01 9.509389742898e-01 9.378345741000e-01 9.307295135654e-01 9.217892669424e-01 9.057919546921e-01 8.857290959533e-01 8.708567673120e-01 8.683116800403e-01 8.760640469515e-01 8.850024120187e-01 8.878030602648e-01 8.853139835275e-01 8.851628740219e-01 8.938982362840e-01 9.099417490000e-01 9.249147728347e-01 9.317118690980e-01 9.310874464644e-01 9.311826456781e-01 9.403396666169e-01 9.592859993061e-01 9.807321695333e-01 9.966408857035e-01 1.005308663745e+00 1.011969166522e+00 1.022786545441e+00 9.919786633084e-01 8.956047195489e-01 8.770263693218e-01 9.715491806631e-01 1.048355399242e+00 1.018200348282e+00 9.260472545677e-01 9.021586733513e-01 9.792215241995e-01 1.040169652319e+00 1.006564078992e+00 9.281034754651e-01 9.227990265725e-01 9.979963237124e-01 1.034373126218e+00 9.655955118809e-01 8.603858824811e-01 8.638239315859e-01 9.747954688184e-01 1.042743836725e+00 9.878414194646e-01 8.696740411919e-01 8.364602574979e-01 9.206953755415e-01 9.845485612367e-01 9.379058624376e-01 8.267133344146e-01 7.913405946761e-01 8.776568601591e-01 9.636242439079e-01 9.584161382702e-01 8.820909668522e-01 8.231082633440e-01 8.308021024534e-01 8.595925278670e-01 8.631535461103e-01 8.549563421081e-01 8.625092809452e-01 8.726413373971e-01 8.616465989423e-01 8.511090187801e-01 8.811278552075e-01 9.267983424789e-01 9.146034032432e-01 8.255908653236e-01 7.619938256278e-01 8.509984472056e-01 1.009160222047e+00 1.067732457183e+00 9.672038254037e-01 8.098062253116e-01 8.178352984986e-01 9.891094248005e-01 1.090998953752e+00 1.008632214874e+00 8.246962614409e-01 8.069633665672e-01 1.019262223446e+00 1.187804081898e+00 1.146286152052e+00 9.169109321786e-01 7.192824222857e-01 8.123503123101e-01 1.009896609600e+00 1.068710825238e+00 9.655935704166e-01 8.393911927333e-01 8.431383225613e-01 9.091590650796e-01 8.888019262306e-01 7.808318873221e-01 7.417627840469e-01 8.576432088469e-01 9.762077597612e-01 9.689451328837e-01 8.585200650071e-01 7.904059004703e-01 8.514972157463e-01 9.300091410592e-01 9.306080964399e-01 9.067761910959e-01 9.703558951675e-01 1.088974513690e+00 1.124706135460e+00 1.020447304635e+00 8.804170087665e-01 9.039545419504e-01 1.064254210839e+00 1.149480877258e+00 1.067708146497e+00 9.092154414923e-01 8.772131304327e-01 9.838608888743e-01 1.019004448896e+00 8.776842351829e-01 6.764251316882e-01 7.156243245210e-01 9.339454638191e-01 1.019474449855e+00 8.600789635551e-01 5.715423466308e-01 5.883085990325e-01 9.035079043056e-01 1.088228480815e+00 1.018064170679e+00 7.944407591720e-01 7.403537638014e-01 9.637619424969e-01 1.145738263586e+00 1.124008910350e+00 9.631530989062e-01 8.913916627483e-01 1.010733209641e+00 1.119470593687e+00 1.069690644129e+00 9.125077540125e-01 8.471098699206e-01 9.434895686053e-01 1.015457237628e+00 9.464533157180e-01 8.167292428910e-01 8.168836887212e-01 9.297027645125e-01 9.567023230388e-01 8.377571466272e-01 7.482508469801e-01 9.000011955631e-01 1.108456441835e+00 1.125834840516e+00 8.986218871522e-01 6.436576967086e-01 8.070734616211e-01 1.141331315923e+00 1.254382194795e+00 1.044279819429e+00 6.483671792386e-01 6.237595530657e-01 1.019293242569e+00 1.250807835048e+00 1.151090705205e+00 8.920764439316e-01
 3.122194775987e+00 3.124188294764e+00 3.129861091408e+00 3.135820793572e+00 3.138234805134e+00 3.138319407574e+00 3.140598765104e+00 3.146449933512e+00 3.152215303041e+00 3.154439369002e+00 3.154653624985e+00 3.157169609313e+00 3.163069244153e+00 3.168712666353e+00 3.170790966927e+00 3.170978678639e+00 3.173633149684e+00 3.179642491525e+00 3.185130630533e+00 3.186964255502e+00 3.187182738408e+00 3.190071753557e+00 3.196133405777e+00 3.201462346300e+00 3.203219494123e+00 3.203533715137e+00 3.206547405224e+00 3.212652769012e+00 3.217900525055e+00 3.219509112692e+00 3.219828750775e+00 3.223064291659e+00 3.229305070394e+00 3.234362572530e+00 3.235715795361e+00 3.236073544551e+00 3.239551370905e+00 3.245873882021e+00 3.250749721103e+00 3.251882807819e+00 3.252226815491e+00 3.255874651341e+00 3.262254349404e+00 3.266925408571e+00 3.267896828162e+00 3.268452419801e+00 3.272437677677e+00 3.278798045753e+00 3.283162019186e+00 3.284081726895e+00 3.285010197554e+00 3.289346096263e+00 3.295622528274e+00 3.299623420641e+00 3.300376299721e+00 3.301517431057e+00 3.306091735438e+00 3.312231524084e+00 3.315873781101e+00 3.316509759054e+00 3.317813577229e+00 3.322417482223e+00 3.328334516727e+00 3.331820010281e+00 3.332555980938e+00 3.333986230550e+00 3.338505249942e+00 3.344193220237e+00 3.347624409394e+00 3.348616307010e+00 3.350318816741e+00 3.354756817180e+00 3.360182099367e+00 3.363648601988e+00 3.365005273811e+00 3.366948214461e+00 3.371277781229e+00 3.376489101270e+00 3.379967706716e+00 3.381596574743e+00 3.383759995703e+00 3.387988606794e+00 3.392975454310e+00 3.396494820193e+00 3.398371075444e+00 3.400616473775e+00 3.404665828904e+00 3.409480017550e+00 3.413027435585e+00 3.415049909973e+00 3.417303938844e+00 3.421133051607e+00 3.425751372995e+00 3.429389030991e+00 3.431590182307e+00 3.433758700505e+00 3.437276033937e+00 3.441717746829e+00 3.445460581795e+00 3.447852718218e+00 3.449973296478e+00 3.453167032062e+00 3.457364674054e+00 3.461256198526e+00 3.463950369094e+00 3.466081771012e+00 3.468951797816e+00 3.472871588473e+00 3.476839205449e+00 3.479873753487e+00 3.482178537220e+00 3.484806879898e+00 3.488365810266e+00 3.492322644058e+00 3.495705750758e+00 3.498286943216e+00 3.500798010790e+00 3.503987093601e+00 3.507752084638e+00 3.511364649867e+00 3.514319021651e+00 3.516875992785e+00 3.519735552881e+00 3.523201261535e+00 3.526870143838e+00 3.530147469298e+00 3.532918723436e+00 3.535600830193e+00 3.538681361021e+00 3.542199622317e+00 3.545699922244e+00 3.548758526438e+00 3.551466629680e+00 3.554278746216e+00 3.557498650215e+00 3.560987163730e+00 3.564310882514e+00 3.567217828650e+00 3.569940555372e+00 3.572902258138e+00 3.576211435028e+00 3.579612763081e+00 3.582782441802e+00 3.585650553410e+00 3.588480196277e+00 3.591552373763e+00 3.594850284789e+00 3.598144588601e+00 3.601259905201e+00 3.604198200677e+00 3.607118244019e+00 3.610203407192e+00 3.613458455687e+00 3.616719248695e+00 3.619842321040e+00 3.622800810204e+00 3.625729656914e+00 3.628821462314e+00 3.632077406253e+00 3.635300266352e+00 3.638349997740e+00 3.641280273198e+00 3.644248556339e+00 3.647363299758e+00 3.650540974713e+00 3.653631197339e+00 3.656613550181e+00 3.659591788113e+00 3.662606163702e+00 3.665641790273e+00 3.668670433327e+00 3.671681260793e+00 3.674688722904e+00 3.677694863857e+00 3.680654389554e+00 3.683591635772e+00 3.686562179739e+00 3.689561000490e+00 3.692546772767e+00 3.695495908700e+00 3.698409363649e+00 3.701321477574e+00 3.704258089046e+00 3.707197310932e+00 3.710116847832e+00 3.713026093271e+00 3.715917577480e+00 3.718788132075e+00 3.721667564007e+00 3.724554139291e+00 3.727434371076e+00 3.730301815698e+00 3.733148764691e+00 3.735987419501e+00 3.738835976124e+00 3.741681888133e+00 3.744509383710e+00 3.747330510226e+00 3.750147406660e+00 3.752955365777e+00 3.755762976359e+00 3.758555195619e+00 3.761333685868e+00 3.764112633181e+00 3.766887756306e+00 3.769652443770e+00 3.772412477022e+00 3.775154031285e+00 3.777885826847e+00 3.780620028073e+00 3.783352493408e+00 3.786065428848e+00 3.788768903152e+00 3.791466738533e+00 3.794161810612e+00 3.796853675022e+00 3.799524360874e+00 3.802184175088e+00 3.804847647779e+00 3.807509173788e+00 3.810150927819e+00 3.812779881196e+00 3.815406150440e+00 3.818026686722e+00 3.820640490604e+00 3.823236133833e+00 3.825821235818e+00 3.828407576324e+00 3.830982588845e+00 3.833540875999e+00 3.836089241853e+00 3.838630282629e+00 3.841164680744e+00 3.843690882259e+00 3.846195259033e+00 3.848693584842e+00 3.851187729382e+00 3.853668464237e+00 3.856134154200e+00 3.858590534603e+00 3.861036968516e+00 3.863478403931e+00 3.865905501239e+00 3.868313199171e+00 3.870714943487e+00 3.873112237866e+00 3.875493635803e+00 3.877863567945e+00 3.880221976501e+00 3.882569078075e+00 3.884908258335e+00 3.887232292942e+00 3.889544038149e+00 3.891851020221e+00 3.894143785913e+00 3.896419495157e+00 3.898687260748e+00 3.900944108192e+00 3.903188602300e+00 3.905419386472e+00 3.907633826114e+00 3.909839969152e+00 3.912037694742e+00 3.914214549040e+00 3.916377079570e+00 3.918530464142e+00 3.920671214562e+00 3.922795156420e+00 3.924908959741e+00 3.927004236920e+00 3.929090644352e+00 3.931164043777e+00 3.933217246054e+00 3.935261134689e+00 3.937292175549e+00 3.939305731689e+00 3.941307110588e+00 3.943293951245e+00 3.945261231087e+00 3.947221391802e+00 3.949163618751e+00 3.951091379475e+00 3.953005706047e+00 3.954898780938e+00 3.956782858386e+00 3.958649718104e+00 3.960499787437e+00 3.962335899695e+00 3.964157854137e+00 3.965959322462e+00 3.967749762256e+00 3.969521337866e+00 3.971276194854e+00 3.973017443212e+00 3.974738881072e+00 3.976444337681e+00 3.978136887586e+00 3.979808362171e+00 3.981462055856e+00 3.983102494611e+00 3.984722432317e+00 3.986328624046e+00 3.987914800654e+00 3.989484124574e+00 3.991036355658e+00 3.992568375613e+00 3.994084399706e+00 3.995584411530e+00 3.997062076383e+00 3.998522982766e+00 3.999964693132e+00 4.001387939435e+00 4.002791924055e+00 4.004176972335e+00 4.005542563417e+00 4.006888333971e+00 4.008216044533e+00 4.009520420852e+00 4.010810190405e+00 4.012078453113e+00 4.013326219660e+00 4.014556443775e+00 4.015764379009e+00 4.016951781245e+00 4.018117919514e+00 4.019262430185e+00 4.020389198205e+00 4.021497223788e+00 4.022580508097e+00 4.023643536279e+00 4.024683261996e+00 4.025698584938e+00 4.026694457315e+00 4.027669696207e+00 4.028622002303e+00 4.029554520116e+00 4.030457521456e+00 4.031339410263e+00 4.032202009712e+00 4.033038301810e+00 4.033858098697e+00 4.034651340669e+00 4.035416534533e+00 4.036166171100e+00 4.036885932674e+00 4.037586827916e+00 4.038263601088e+00 4.038911458072e+00 4.039539767704e+00 4.040140992090e+00 4.040715342802e+00 4.041269516521e+00 4.041793418253e+00 4.042295979629e+00 4.042773842011e+00 4.043220775198e+00 4.043646738691e+00 4.044042638172e+00 4.044411808663e+00 4.044760997971e+00 4.045079171166e+00 4.045370013663e+00 4.045637738714e+00 4.045873288543e+00 4.046089693849e+00 4.046272045332e+00 4.046426798720e+00 4.046559580692e+00 4.046656634299e+00 4.046730332443e+00 4.046777594295e+00 4.046788179980e+00 4.046780599161e+00 4.046736158988e+00 4.046663408685e+00 4.046567852649e+00 4.046434049411e+00 4.046278283873e+00 4.046089419099e+00 4.045869726205e+00 4.045623304977e+00 4.045342105108e+00 4.045033090884e+00 4.044695357243e+00 4.044321762765e+00 4.043919964765e+00 4.043485632042e+00 4.043019186551e+00 4.042527921619e+00 4.041994556361e+00 4.041432439923e+00 4.040839992148e+00 4.040208361215e+00 4.039555371432e+00 4.038859415800e+00 4.038130654663e+00 4.037373883732e+00 4.036576775600e+00 4.035753902800e+00 4.034894227670e+00 4.033993876370e+00 4.033069074478e+00 4.032099141902e+00 4.031101727345e+00 4.030071286626e+00 4.028999420244e+00 4.027899224665e+00 4.026754521245e+00 4.025579998467e+00 4.024372452048e+00 4.023120822757e+00 4.021840498777e+00 4.020517123919e+00 4.019159397640e+00 4.017769443645e+00 4.016333998096e+00 4.014866784635e+00 4.013359113780e+00 4.011811611782e+00 4.010234361169e+00 4.008608476197e+00 4.006950239294e+00 4.005252807507e+00 4.003511461069e+00 4.001740586839e+00 3.999919859974e+00 3.998063553076e+00 3.996170921199e+00 3.994228682765e+00 3.992259756120e+00 3.990239501432e+00 3.988181749284e+00 3.986088089878e+00 3.983943139633e+00 3.981766222485e+00 3.979543320379e+00 3.977277465939e+00 3.974973858846e+00 3.972621341052e+00 3.970235041988e+00 3.967800898388e+00 3.965321861490e+00 3.962807036328e+00 3.960237750631e+00 3.957635762209e+00 3.954986072201e+00 3.952288225081e+00 3.949554031728e+00 3.946765479667e+00 3.943940332514e+00 3.941068875346e+00 3.938145356331e+00 3.935187124082e+00 3.932172013406e+00 3.929119132453e+00 3.926019999271e+00 3.922866822368e+00 3.919677365962e+00 3.916429052182e+00 3.913143495089e+00 3.909810162968e+00 3.906420522057e+00 3.902994962011e+00 3.899510046500e+00 3.895980307564e+00 3.892409719097e+00 3.888778313396e+00 3.885107552619e+00 3.881380475503e+00 3.877607228677e+00 3.873787352981e+00 3.869907634789e+00 3.865989718639e+00 3.862011548883e+00 3.857984898733e+00 3.853915392127e+00 3.849781721869e+00 3.845607235206e+00 3.841373561011e+00 3.837090836101e+00 3.832762449421e+00 3.828367164304e+00 3.823932596022e+00 3.819436413781e+00 3.814889095213e+00 3.810296234560e+00 3.805634790755e+00 3.800930960818e+00 3.796169784017e+00 3.791351190470e+00 3.786485779338e+00 3.781553019972e+00 3.776577420257e+00 3.771539629355e+00 3.766444192652e+00 3.761303911150e+00 3.756092703652e+00 3.750838977223e+00 3.745520253698e+00 3.740143935780e+00 3.734719597171e+00 3.729223783487e+00 3.723682492631e+00 3.718080596228e+00 3.712412240993e+00 3.706702457298e+00 3.700917246821e+00 3.695084171563e+00 3.689189463613e+00 3.683227601223e+00 3.677222109259e+00 3.671139494382e+00 3.665012298363e+00 3.658818062696e+00 3.652555233850e+00 3.646250174613e+00 3.639865888021e+00 3.633434071817e+00 3.626938204770e+00 3.620370033618e+00 3.613758176301e+00 3.607062898178e+00 3.600325738162e+00 3.593517851169e+00 3.586637957808e+00 3.579716135321e+00 3.572706685127e+00 3.565654129758e+00 3.558530200741e+00 3.551331462616e+00 3.544095456516e+00 3.536763785012e+00 3.529392296422e+00 3.521947010594e+00 3.514427054470e+00 3.506865947842e+00 3.499209155718e+00 3.491514150788e+00 3.483737859409e+00 3.475891767815e+00 3.468000957529e+00 3.460013142125e+00 3.451987926404e+00 3.443879093505e+00 3.435700776771e+00 3.427475651802e+00 3.419151039799e+00 3.410790624434e+00 3.402344256800e+00 3.393826910640e+00 3.385263602510e+00 3.376598653945e+00 3.367896904918e+00 3.359104617723e+00 3.350248293223e+00 3.341336935831e+00 3.332329819608e+00 3.323280198328e+00 3.314141954664e+00 3.304936986164e+00 3.295676731018e+00 3.286317482740e+00 3.276919008022e+00 3.267428570178e+00 3.257871494221e+00 3.248255567667e+00 3.238544187664e+00 3.228788618644e+00 3.218943121846e+00 3.209029024787e+00 3.199056674585e+00 3.188986579826e+00 3.178871343563e+00 3.168665630641e+00 3.158390058892e+00 3.148058534714e+00 3.137626365128e+00 3.127146232824e+00 3.116579638920e+00 3.105939199957e+00 3.095240085039e+00 3.084441363035e+00 3.073597987332e+00 3.062661535887e+00 3.051654281925e+00 3.040588665065e+00 3.029420155532e+00 3.018208992762e+00 3.006901151498e+00 2.995524580444e+00 2.984087040826e+00 2.972545968605e+00 2.960964016489e+00 2.949283735832e+00 2.937533902093e+00 2.925724742169e+00 2.913808433479e+00 2.901852718512e+00 2.889796279559e+00 2.877672727495e+00 2.865486351719e+00 2.853197175165e+00 2.840864618815e+00 2.828430871559e+00 2.815933021081e+00 2.803369806088e+00 2.790702678753e+00 2.777993709114e+00 2.765184188817e+00 2.752306852256e+00 2.739365355224e+00 2.726322735445e+00 2.713236205676e+00 2.700047663429e+00 2.686793352956e+00 2.673475742442e+00 2.660051813292e+00 2.646588751405e+00 2.633024897795e+00 2.619391983622e+00 2.605695362526e+00 2.591896440320e+00 2.578057268451e+00 2.564112534298e+00 2.550105774674e+00 2.536034413976e+00 2.521857466523e+00 2.507642618799e+00 2.493323162486e+00 2.478941368476e+00 2.464495402956e+00 2.449944247611e+00 2.435356313276e+00 2.420663779399e+00 2.405910299727e+00 2.391091677685e+00 2.376169534290e+00 2.361211324526e+00 2.346148572058e+00 2.331025580393e+00 2.315837916123e+00 2.300549273158e+00 2.285225215284e+00 2.269795055104e+00 2.254308629501e+00 2.238757755233e+00 2.223105820286e+00 2.207419592290e+00 2.191628876198e+00 2.175782711490e+00 2.159873909435e+00 2.143863272299e+00 2.127823705841e+00 2.111678854489e+00 2.095479868588e+00 2.079220502171e+00 2.062859299060e+00 2.046471212042e+00 2.029978753704e+00 2.013437200855e+00 1.996832312277e+00 1.980132577410e+00 1.963405596753e+00 1.946574836364e+00 1.929699447093e+00 1.912761197735e+00 1.895729812804e+00 1.878673916385e+00 1.861518625883e+00 1.844316583237e+00 1.827058779548e+00 1.809708412646e+00 1.792338067612e+00 1.774866717913e+00 1.757355842410e+00 1.739791623408e+00 1.722135350662e+00 1.704466135741e+00 1.686697535970e+00 1.668892329219e+00 1.651034237450e+00 1.633093608182e+00 1.615137746288e+00 1.597089638301e+00 1.579012215021e+00 1.560884234279e+00 1.542675774940e+00 1.524457701224e+00 1.506152960610e+00 1.487818761287e+00 1.469443629113e+00 1.450994169869e+00 1.432538926500e+00 1.414002002260e+00 1.395444549009e+00 1.376848851759e+00 1.358185053987e+00 1.339526397230e+00 1.320787875489e+00 1.302037527665e+00 1.283261021230e+00 1.264418344212e+00 1.245591484213e+00 1.226695235712e+00 1.207794492269e+00 1.188874716085e+00 1.169903898420e+00 1.150954241195e+00 1.131950519841e+00 1.112953113833e+00 1.093947893970e+00 1.074905234777e+00 1.055898145921e+00 1.036850514706e+00 1.017825765709e+00 9.988094493702e-01 9.797727708922e-01 9.607923555036e-01 9.417896110401e-01 9.228306383938e-01 9.039049143228e-01 8.849824020583e-01 8.661422575295e-01 8.473084545309e-01 8.285470493608e-01 8.098548877718e-01 7.911995210285e-01 7.726631268049e-01 7.541778095560e-01 7.358098803570e-01 7.175577997115e-01 6.993989505413e-01 6.814159684633e-01 6.635492145166e-01 6.458680460346e-01 6.283783876215e-01 6.110691938237e-01 5.940258398239e-01 5.772020368064e-01 5.606732049384e-01 5.444604423040e-01 5.285630891216e-01 5.130791630238e-01 4.979798325359e-01 4.833552186903e-01 4.692427077161e-01 4.556645863921e-01 4.427284546809e-01 4.304372922363e-01 4.188925168255e-01 4.081489847631e-01 3.982553633023e-01 3.893184875284e-01 3.813689471628e-01 3.744968563965e-01 3.687595257220e-01 3.642051855758e-01 3.608925677385e-01 3.588454969982e-01 3.580959552133e-01 3.586466136855e-01 3.604996206224e-01 3.636235044801e-01 3.680009075390e-01 3.735759249063e-01 3.802943399751e-01 3.881165190482e-01 3.969396033921e-01 4.067357073291e-01 4.174087322315e-01 4.288918163314e-01 4.411505697864e-01 4.540668947867e-01 4.676390224999e-01 4.817733981745e-01 4.964176580386e-01 5.115659317516e-01 5.271057026969e-01 5.430655781863e-01 5.593679538632e-01 5.759746667919e-01 5.929041699380e-01 6.100522683008e-01 6.274712896779e-01 6.450898917501e-01 6.628848817331e-01 6.808889674162e-01 6.990036031950e-01 7.172912202430e-01 7.356910987129e-01 7.541841489235e-01 7.728155568457e-01 7.914855223627e-01 8.102678534238e-01 8.291037430158e-01 8.479772295019e-01 8.669401904414e-01 8.858961319298e-01 9.049184147228e-01 9.239572899786e-01 9.429925427069e-01 9.620839605775e-01 9.811348318932e-01 1.000219405843e+00 1.019292805431e+00 1.038333509413e+00 1.057404325801e+00 1.076406383697e+00 1.095418590019e+00 1.114398141039e+00 1.133319307983e+00 1.152251805284e+00 1.171095415465e+00 1.189927348564e+00 1.208711552107e+00 1.227414828905e+00 1.246112090356e+00 1.264704304686e+00 1.283264270904e+00 1.301762962173e+00 1.320164093483e+00 1.338542982399e+00 1.356803688144e+00 1.375015211704e+00 1.393153595854e+00 1.411175629986e+00 1.429164194489e+00 1.447020219059e+00 1.464809733447e+00 1.482516301054e+00 1.500092911411e+00 1.517620620609e+00 1.535007284065e+00 1.552309677681e+00 1.569520028091e+00 1.586586490719e+00 1.603589071496e+00 1.620442263480e+00 1.637196690127e+00 1.653847433889e+00 1.670340369797e+00 1.686758863924e+00 1.703016733190e+00 1.719160513038e+00 1.735193381100e+00 1.751054599899e+00 1.766828266407e+00 1.782434415061e+00 1.797908617754e+00 1.813263133682e+00 1.828435099683e+00 1.843505524044e+00 1.858400170299e+00 1.873147860596e+00 1.887768719711e+00 1.902194244187e+00 1.916506101234e+00 1.930632749407e+00 1.944598232019e+00 1.958429151620e+00 1.972052715271e+00 1.985548259444e+00 1.998853035300e+00 2.011982712874e+00 2.024968877627e+00 2.037736015735e+00 2.050364614696e+00 2.062795257649e+00 2.075032867976e+00 2.087120204671e+00 2.098979354081e+00 2.110685329961e+00 2.122187190833e+00 2.133484349774e+00 2.144621938877e+00 2.155521735244e+00 2.166256184901e+00 2.176779484483e+00 2.187084456399e+00 2.197219403505e+00 2.207109759291e+00 2.216819721542e+00 2.226314795140e+00 2.235577979977e+00 2.244663482287e+00 2.253495106172e+00 2.262132957174e+00 2.270550709337e+00 2.278722827089e+00 2.286709231352e+00 2.294435246053e+00 2.301952766561e+00 2.309246384542e+00 2.316281827505e+00 2.323124009073e+00 2.329695220122e+00 2.336050092772e+00 2.342173558479e+00 2.348027455455e+00 2.353679005823e+00 2.359057346430e+00 2.364201703383e+00 2.369113246825e+00 2.373744236788e+00 2.378164682709e+00 2.382306252633e+00 2.386202464734e+00 2.389862511184e+00 2.393231359909e+00 2.396381631849e+00 2.399249065741e+00 2.401859478961e+00 2.404230579625e+00 2.406303828957e+00 2.408151170566e+00 2.409710023400e+00 2.411002267898e+00 2.412055027398e+00 2.412799751884e+00 2.413312501342e+00 2.413535048237e+00 2.413482271413e+00 2.413185841753e+00 2.412578063328e+00 2.411732764437e+00 2.410597875432e+00 2.409177171178e+00 2.407515408706e+00 2.405536055330e+00 2.403313300841e+00 2.400803239708e+00 2.398000876066e+00 2.394960131942e+00 2.391598644287e+00 2.387992773457e+00 2.384103974219e+00 2.379917309859e+00 2.375494267540e+00 2.370752565995e+00 2.365764312751e+00 2.360499260456e+00 2.354936205982e+00 2.349144827235e+00 2.343035828871e+00 2.336683255245e+00 2.330065221134e+00 2.323149167380e+00 2.316012364177e+00 2.308568951525e+00 2.300884403105e+00 2.292947869892e+00 2.284720548481e+00 2.276285584821e+00 2.267554899403e+00 2.258596242199e+00 2.249400571794e+00 2.239923494999e+00 2.230257337314e+00 2.220313491419e+00 2.210155745699e+00 2.199784519920e+00 2.189151353687e+00 2.178350831518e+00 2.167295815310e+00 2.156048238382e+00 2.144618224983e+00 2.132949561819e+00 2.121144799516e+00 2.109117356195e+00 2.096925487481e+00 2.084590859412e+00 2.072047393686e+00 2.059407953988e+00 2.046589358993e+00 2.033641771376e+00 2.020601824665e+00 2.007394306435e+00 1.994137899631e+00 1.980753889763e+00 1.967289330981e+00 1.953789974189e+00 1.940176240355e+00 1.926574547238e+00 1.912906587863e+00 1.899218691026e+00 1.885562619136e+00 1.871859826350e+00 1.858237027510e+00 1.844622969318e+00 1.831058983996e+00 1.817607125415e+00 1.804186294597e+00 1.790926407227e+00 1.777759447430e+00 1.764727403218e+00 1.751895797044e+00 1.739184610474e+00 1.726722389353e+00 1.714450601754e+00 1.702402373749e+00 1.690653386900e+00 1.679119894795e+00 1.667931978856e+00 1.657034033859e+00 1.646455009968e+00 1.636274496663e+00 1.626406089145e+00 1.616978500044e+00 1.607938886623e+00 1.599308843079e+00 1.591170048027e+00 1.583430661557e+00 1.576217384763e+00 1.569474723458e+00 1.563220282430e+00 1.557528809499e+00 1.552307385659e+00 1.547673415458e+00 1.543568127744e+00 1.539999314477e+00 1.537039772166e+00 1.534588884589e+00 1.532749574763e+00 1.531466828665e+00 1.530731972220e+00 1.530611963846e+00 1.530999339870e+00 1.531988335502e+00 1.533514956598e+00 1.535562834205e+00 1.538189395946e+00 1.541283745385e+00 1.544923436058e+00 1.549047820101e+00 1.553628329947e+00 1.558713031401e+00 1.564190501079e+00 1.570127887240e+00 1.576457507203e+00 1.583150172987e+00 1.590246564250e+00 1.597633940559e+00 1.605371380286e+00 1.613397566380e+00 1.621669967815e+00 1.630229953748e+00 1.638968897386e+00 1.647935112805e+00 1.657075291265e+00 1.666344958700e+00 1.675785713103e+00 1.685290826010e+00 1.694905215592e+00 1.704581596400e+00 1.714277709732e+00 1.724030556050e+00 1.733748158909e+00 1.743466273113e+00 1.753149452129e+00 1.762753578101e+00 1.772318214650e+00 1.781765197796e+00 1.791121006467e+00 1.800362545234e+00 1.809448414122e+00 1.818415272563e+00 1.827200681615e+00 1.835825670576e+00 1.844276751104e+00 1.852517982304e+00 1.860582995271e+00 1.868426384615e+00 1.876058692232e+00 1.883477596898e+00 1.890655603287e+00 1.897620422795e+00 1.904339078336e+00 1.910820372886e+00 1.917070029609e+00 1.923063297945e+00 1.928822491063e+00 1.934332542597e+00 1.939592376732e+00 1.944612293705e+00 1.949379694737e+00 1.953902025653e+00 1.958178095672e+00 1.962207598559e+00 1.965991939219e+00 1.969530396752e+00 1.972824189932e+00 1.975871974624e+00 1.978676901695e+00 1.981234534337e+00 1.983549073038e+00 1.985613436664e+00 1.987429452689e+00 1.988998067392e+00 1.990306190033e+00 1.991361980817e+00 1.992153996832e+00 1.992680838904e+00 1.992937368874e+00 1.992912965119e+00 1.992608055364e+00 1.992008469653e+00 1.991108224361e+00 1.989900027136e+00 1.988370089297e+00 1.986511612627e+00 1.984312814080e+00 1.981762854550e+00 1.978847634137e+00 1.975558016695e+00 1.971881829445e+00 1.967800837557e+00 1.963312726589e+00 1.958393737061e+00 1.953041511044e+00 1.947244306963e+00 1.940975854872e+00 1.934254674549e+00 1.927040104761e+00 1.919341685426e+00 1.911158119581e+00 1.902452483802e+00 1.893263590192e+00 1.883551357676e+00 1.873325915451e+00 1.862608543192e+00 1.851352493560e+00 1.839618768976e+00 1.827374428912e+00 1.814629087662e+00 1.801430504676e+00 1.787730136383e+00 1.773603410642e+00 1.759034905696e+00 1.744033669506e+00 1.728675276633e+00 1.712911943651e+00 1.696831623611e+00 1.680442727278e+00 1.663749811169e+00 1.646853987237e+00 1.629714261406e+00 1.612426575063e+00 1.595016895472e+00 1.577496717764e+00 1.559976731154e+00 1.542428461444e+00 1.524950688478e+00 1.507583115462e+00 1.490339204466e+00 1.473336736666e+00 1.456553434737e+00 1.440091703226e+00 1.423995983227e+00 1.408278189233e+00 1.393065286674e+00 1.378327733905e+00 1.364172074880e+00 1.350640770873e+00 1.337741741197e+00 1.325598396489e+00 1.314176278634e+00 1.303574612052e+00 1.293828310115e+00 1.284932588125e+00 1.276998724122e+00 1.269977151430e+00 1.263949670428e+00 1.258926499216e+00 1.254881571292e+00 1.251902256245e+00 1.249903757889e+00 1.248938005070e+00 1.248979246599e+00 1.249963475034e+00 1.251938466840e+00 1.254770071150e+00 1.258477262717e+00 1.262979199793e+00 1.268166285671e+00 1.274047976948e+00 1.280438649618e+00 1.287312687616e+00 1.294561261849e+00 1.302019448270e+00 1.309676188287e+00 1.317313266856e+00 1.324872856844e+00 1.332237734627e+00 1.339222839612e+00 1.345803646129e+00 1.351774721189e+00 1.357067188329e+00 1.361584196981e+00 1.365159639000e+00 1.367784241287e+00 1.369293313636e+00 1.369648400563e+00 1.368793996938e+00 1.366616211554e+00 1.363156242120e+00 1.358306564378e+00 1.352091657714e+00 1.344526801854e+00 1.335564128647e+00 1.325319081256e+00 1.313764478959e+00 1.300995563016e+00 1.287117346491e+00 1.272152348082e+00 1.256300461702e+00 1.239622137795e+00 1.222280086085e+00 1.204463517235e+00 1.186276364518e+00 1.167977340306e+00 1.149708955363e+00 1.131690410456e+00 1.114160538488e+00 1.097278948047e+00 1.081332055213e+00 1.066485956746e+00 1.052966803817e+00 1.040997021748e+00 1.030707687361e+00 1.022319953405e+00 1.015917930174e+00 1.011615459477e+00 1.009493068007e+00 1.009522399067e+00 1.011732247845e+00 1.016009852735e+00 1.022258979075e+00 1.030335633136e+00 1.040014006598e+00 1.051114254631e+00 1.063343260311e+00 1.076454082765e+00 1.090163498592e+00 1.104155459946e+00 1.118178864837e+00 1.131907445568e+00 1.145097075050e+00 1.157493391333e+00 1.168844957206e+00 1.178987477270e+00 1.187719207687e+00 1.194935982674e+00 1.200545597202e+00 1.204491723219e+00 1.206803995323e+00 1.207496057206e+00 1.206689048977e+00 1.204504323092e+00 1.201098915960e+00 1.196701735670e+00 1.191494271798e+00 1.185732615647e+00 1.179628904073e+00 1.173378867333e+00 1.167188688349e+00 1.161152834587e+00 1.155375700685e+00 1.149865968383e+00 1.144549793954e+00 1.139336743362e+00 1.134012867766e+00 1.128357981838e+00 1.122096256677e+00 1.114925740472e+00 1.106574978427e+00 1.096756240708e+00 1.085266437744e+00 1.071945508959e+00 1.056721374526e+00 1.039647010873e+00 1.020855803771e+00 1.000648296999e+00 9.794280060179e-01 9.577320386345e-01 9.362260198552e-01 9.156341384236e-01 8.967601175270e-01 8.803702565145e-01 8.671767548188e-01 8.577397301342e-01 8.523951824176e-01 8.512495691323e-01 8.540970838056e-01 8.605107194759e-01 8.698458634864e-01 8.813159486520e-01 8.941189834936e-01 9.074288723597e-01 9.205587600755e-01 9.329278276076e-01 9.441254518465e-01 9.539536561068e-01 9.623441910938e-01 9.694410837084e-01 9.754888653505e-01 9.808240055123e-01 9.858464269868e-01 9.908968650487e-01 9.963016269418e-01 1.002241592150e+00 1.008782039450e+00 1.015879129478e+00 1.023320567545e+00 1.030874069574e+00 1.038224322459e+00 1.045068215412e+00 1.051175547246e+00 1.056325713656e+00 1.060420158369e+00 1.063373482316e+00 1.065123287567e+00 1.065613247563e+00 1.064662826290e+00 1.062066178197e+00 1.057482581390e+00 1.050510895553e+00 1.040780870281e+00 1.027958834244e+00 1.011962689722e+00 9.933277177357e-01 9.679009763006e-01 9.445884577222e-01 9.295948036290e-01 9.207535233306e-01 9.102084072985e-01 8.926704654363e-01 8.711738633972e-01 8.551508038456e-01 8.519532080433e-01 8.595714375044e-01 8.687535869736e-01 8.720570511143e-01 8.703716114276e-01 8.714363318139e-01 8.817868618540e-01 8.996130400074e-01 9.162222924241e-01 9.243354029031e-01 9.247064820233e-01 9.255952836195e-01 9.354808908342e-01 9.551880162089e-01 9.774899133871e-01 9.944683813215e-01 1.004631408339e+00 1.013472211826e+00 1.027471207488e+00 9.939640760384e-01 9.013007319395e-01 8.899505711436e-01 9.850087757969e-01 1.055809325801e+00 1.020472143213e+00 9.311615001957e-01 9.180225059038e-01 1.002110374788e+00 1.062332971340e+00 1.025603216383e+00 9.470571410867e-01 9.441817402416e-01 1.018382305907e+00 1.049301261706e+00 9.744582735455e-01 8.687094176648e-01 8.798618264144e-01 9.988296013898e-01 1.069972964293e+00 1.013470596267e+00 8.880850101295e-01 8.419595995933e-01 9.158879057752e-01 9.775754637130e-01 9.361466841355e-01 8.345855282109e-01 8.038460820765e-01 8.837726187179e-01 9.615538798474e-01 9.534890751736e-01 8.784265911414e-01 8.157307654141e-01 8.095575210335e-01 8.265307781843e-01 8.366958289893e-01 8.546465282933e-01 8.847595603865e-01 8.895284722971e-01 8.454175599227e-01 7.991596504152e-01 8.240438181926e-01 8.922620163162e-01 9.024588896930e-01 8.219876286257e-01 7.567994363036e-01 8.470597739270e-01 1.007414599057e+00 1.058476923946e+00 9.370409744740e-01 7.580519101853e-01 7.847668763619e-01 9.971317224879e-01 1.121311892064e+00 1.035799021443e+00 8.258913124664e-01 7.887797344684e-01 1.018584195720e+00 1.210023782533e+00 1.178791256007e+00 9.431672787018e-01 7.309871501237e-01 8.313828091417e-01 1.053955689943e+00 1.134439353290e+00 1.039088185380e+00 8.980604949572e-01 8.720356999638e-01 9.231022362961e-01 9.081178379460e-01 8.182156183555e-01 7.930969997134e-01 8.987922792153e-01 9.910683116188e-01 9.488281003488e-01 8.031350870178e-01 7.294723245198e-01 8.239584611349e-01 9.245565879191e-01 9.081078089701e-01 8.306308382355e-01 8.555504656682e-01 9.895572394503e-01 1.063982774232e+00 9.893147291548e-01 8.497421774021e-01 8.549444608582e-01 1.017721750241e+00 1.126701557020e+00 1.074794963255e+00 9.358918950258e-01 9.000131628058e-01 9.997676013618e-01 1.048300690185e+00 9.402423953089e-01 7.746744603376e-01 7.958064373493e-01 9.723581472854e-01 1.039180622867e+00 8.811399801994e-01 6.047743629450e-01 6.071783046770e-01 8.965650672539e-01 1.066586412480e+00 9.848310000474e-01 7.456295350749e-01 6.840927207153e-01 9.199895878784e-01 1.110838493345e+00 1.093501170608e+00 9.377211211914e-01 8.811212888520e-01 1.020500955197e+00 1.141347685189e+00 1.094126416727e+00 9.327260400936e-01 8.700690556142e-01 9.885510116102e-01 1.088768224860e+00 1.033013902512e+00 8.738079581024e-01 8.009862195927e-01 8.764060316093e-01 9.229185231089e-01 8.468818477522e-01 7.688213314289e-01 8.678139796971e-01 1.027761216500e+00 1.031651422654e+00 8.260524175816e-01 6.226013798445e-01 8.026267866705e-01 1.111399147941e+00 1.206827759338e+00 1.002721365347e+00 6.475875505839e-01 6.604101596030e-01 1.029614741032e+00 1.241194521676e+00 1.146075683439e+00 9.303000631102e-01
 3.084975797882e+00 3.086949973574e+00 3.092555121428e+00 3.098446759364e+00 3.100833145271e+00 3.100914338735e+00 3.103168718671e+00 3.108956525668e+00 3.114650950473e+00 3.116848385916e+00 3.117064401861e+00 3.119553573956e+00 3.125385584889e+00 3.130961832849e+00 3.133021660733e+00 3.133208401684e+00 3.135831888173e+00 3.141773270811e+00 3.147198242853e+00 3.149010883662e+00 3.149226106499e+00 3.152082231298e+00 3.158078152251e+00 3.163343880010e+00 3.165081511295e+00 3.165395046807e+00 3.168378076129e+00 3.174415269690e+00 3.179601087300e+00 3.181192349753e+00 3.181512155720e+00 3.184716225847e+00 3.190886069025e+00 3.195882353274e+00 3.197222434485e+00 3.197581562164e+00 3.201021068177e+00 3.207271276694e+00 3.212089092560e+00 3.213213740570e+00 3.213562051301e+00 3.217167062365e+00 3.223471669449e+00 3.228092652965e+00 3.229059256553e+00 3.229612118265e+00 3.233553497443e+00 3.239838560636e+00 3.244155895511e+00 3.245073127054e+00 3.245997216388e+00 3.250282870993e+00 3.256486145475e+00 3.260446566303e+00 3.261197501332e+00 3.262325516331e+00 3.266846427174e+00 3.272919258806e+00 3.276523432516e+00 3.277155611812e+00 3.278441838066e+00 3.282997324360e+00 3.288848736149e+00 3.292297667273e+00 3.293026870594e+00 3.294439493705e+00 3.298908135642e+00 3.304539575633e+00 3.307936539323e+00 3.308915703359e+00 3.310599419397e+00 3.314989078746e+00 3.320358839749e+00 3.323791377470e+00 3.325133576198e+00 3.327055833437e+00 3.331338793772e+00 3.336499382893e+00 3.339945027247e+00 3.341553101629e+00 3.343691574030e+00 3.347877731609e+00 3.352813070216e+00 3.356297582509e+00 3.358155723795e+00 3.360374398762e+00 3.364382437970e+00 3.369149999453e+00 3.372659558651e+00 3.374657200598e+00 3.376886910325e+00 3.380676007996e+00 3.385248749208e+00 3.388845313440e+00 3.391023390688e+00 3.393166698653e+00 3.396650227440e+00 3.401046504940e+00 3.404749615370e+00 3.407111708547e+00 3.409207338518e+00 3.412367474235e+00 3.416527437771e+00 3.420376098638e+00 3.423039721943e+00 3.425144496733e+00 3.427984734366e+00 3.431867223849e+00 3.435794580748e+00 3.438793042690e+00 3.441071592045e+00 3.443673232402e+00 3.447194043556e+00 3.451115481773e+00 3.454462216903e+00 3.457008666184e+00 3.459492305599e+00 3.462648529464e+00 3.466378269632e+00 3.469952076916e+00 3.472871808218e+00 3.475399947884e+00 3.478227953090e+00 3.481661967513e+00 3.485291584069e+00 3.488533378950e+00 3.491269679746e+00 3.493921485832e+00 3.496970523402e+00 3.500455445326e+00 3.503918617711e+00 3.506941492014e+00 3.509617799113e+00 3.512399174043e+00 3.515586019378e+00 3.519040185165e+00 3.522327769427e+00 3.525201449850e+00 3.527891180287e+00 3.530821371868e+00 3.534100015132e+00 3.537466428613e+00 3.540598737835e+00 3.543434923653e+00 3.546233073199e+00 3.549272637953e+00 3.552536391768e+00 3.555795725660e+00 3.558880241806e+00 3.561785219194e+00 3.564672800137e+00 3.567726018939e+00 3.570946873490e+00 3.574174368454e+00 3.577263471871e+00 3.580189231263e+00 3.583085628173e+00 3.586146146273e+00 3.589368150115e+00 3.592556160604e+00 3.595571004758e+00 3.598466700086e+00 3.601406319595e+00 3.604487562604e+00 3.607630373275e+00 3.610685395234e+00 3.613637766730e+00 3.616583486371e+00 3.619565595688e+00 3.622566851480e+00 3.625561637777e+00 3.628537583366e+00 3.631515589620e+00 3.634488541706e+00 3.637416707101e+00 3.640321323333e+00 3.643259070172e+00 3.646227625824e+00 3.649180221656e+00 3.652094854023e+00 3.654974346792e+00 3.657854795509e+00 3.660759575889e+00 3.663666239157e+00 3.666556028130e+00 3.669433197961e+00 3.672289476493e+00 3.675129419022e+00 3.677977513951e+00 3.680831558285e+00 3.683680042831e+00 3.686516008781e+00 3.689332326619e+00 3.692139438399e+00 3.694957825806e+00 3.697769477939e+00 3.700565110865e+00 3.703354018677e+00 3.706140194145e+00 3.708921172912e+00 3.711694252756e+00 3.714455372231e+00 3.717202798718e+00 3.719951290928e+00 3.722695082188e+00 3.725430959703e+00 3.728156632338e+00 3.730868133447e+00 3.733568772549e+00 3.736274033600e+00 3.738973686091e+00 3.741658414048e+00 3.744329858179e+00 3.746997096445e+00 3.749663183153e+00 3.752323234310e+00 3.754963900326e+00 3.757592501863e+00 3.760227830872e+00 3.762856067800e+00 3.765467574984e+00 3.768069017977e+00 3.770662830041e+00 3.773254831681e+00 3.775838071108e+00 3.778405067318e+00 3.780960153578e+00 3.783517732639e+00 3.786063095041e+00 3.788589814318e+00 3.791109660228e+00 3.793622288165e+00 3.796128259904e+00 3.798622891591e+00 3.801099206045e+00 3.803568683635e+00 3.806034531387e+00 3.808485346593e+00 3.810923398870e+00 3.813349843064e+00 3.815768651406e+00 3.818179533599e+00 3.820577831708e+00 3.822959241180e+00 3.825332885367e+00 3.827701078419e+00 3.830055045070e+00 3.832395700887e+00 3.834724803857e+00 3.837046349646e+00 3.839356623289e+00 3.841654457321e+00 3.843936243108e+00 3.846214947547e+00 3.848481196604e+00 3.850729923201e+00 3.852969869845e+00 3.855197841019e+00 3.857413471918e+00 3.859618734406e+00 3.861805872610e+00 3.863982925467e+00 3.866152720234e+00 3.868303764930e+00 3.870438696368e+00 3.872566456448e+00 3.874678300083e+00 3.876777834532e+00 3.878862427279e+00 3.880931545919e+00 3.882991463533e+00 3.885036495594e+00 3.887064064413e+00 3.889080379223e+00 3.891083519446e+00 3.893071304640e+00 3.895047922458e+00 3.897005908177e+00 3.898950759329e+00 3.900882230609e+00 3.902797136592e+00 3.904699985489e+00 3.906585921350e+00 3.908457341327e+00 3.910311763718e+00 3.912153827536e+00 3.913979258748e+00 3.915790228589e+00 3.917582945948e+00 3.919358649023e+00 3.921122080790e+00 3.922870312536e+00 3.924598848167e+00 3.926312932553e+00 3.928010571952e+00 3.929691580774e+00 3.931357097022e+00 3.933001933300e+00 3.934633374232e+00 3.936247533041e+00 3.937841392063e+00 3.939423412246e+00 3.940985883356e+00 3.942527271101e+00 3.944056251581e+00 3.945562275467e+00 3.947054891653e+00 3.948528661928e+00 3.949983279652e+00 3.951419086126e+00 3.952836518553e+00 3.954234867383e+00 3.955614064605e+00 3.956977037535e+00 3.958316381482e+00 3.959642372723e+00 3.960944741497e+00 3.962226888129e+00 3.963490886082e+00 3.964732700599e+00 3.965957698502e+00 3.967165008668e+00 3.968348519830e+00 3.969514561762e+00 3.970657967379e+00 3.971780082704e+00 3.972883983715e+00 3.973967556254e+00 3.975026755502e+00 3.976066809127e+00 3.977083543395e+00 3.978076594323e+00 3.979053390785e+00 3.980004338216e+00 3.980935204605e+00 3.981843598430e+00 3.982726245260e+00 3.983585493298e+00 3.984426984227e+00 3.985243255433e+00 3.986039670619e+00 3.986812477132e+00 3.987558654192e+00 3.988284110836e+00 3.988983266147e+00 3.989662656156e+00 3.990318621940e+00 3.990946124244e+00 3.991554510170e+00 3.992134934266e+00 3.992689202510e+00 3.993223265031e+00 3.993727875865e+00 3.994208546914e+00 3.994666582080e+00 3.995094122922e+00 3.995501318241e+00 3.995879076725e+00 3.996229864959e+00 3.996559585557e+00 3.996856626041e+00 3.997132209927e+00 3.997380764351e+00 3.997598424652e+00 3.997791838021e+00 3.997959814689e+00 3.998094727200e+00 3.998208728253e+00 3.998291310155e+00 3.998345987062e+00 3.998372541096e+00 3.998369926666e+00 3.998342025556e+00 3.998282929938e+00 3.998193340183e+00 3.998079803958e+00 3.997931568140e+00 3.997756875901e+00 3.997553766568e+00 3.997314996156e+00 3.997055762457e+00 3.996759068956e+00 3.996433806041e+00 3.996082206354e+00 3.995691038575e+00 3.995273820105e+00 3.994826102678e+00 3.994344423331e+00 3.993837001242e+00 3.993289523070e+00 3.992712755646e+00 3.992105355409e+00 3.991461737225e+00 3.990795006210e+00 3.990087385470e+00 3.989343802939e+00 3.988572738610e+00 3.987760651463e+00 3.986925331882e+00 3.986052383447e+00 3.985142385519e+00 3.984201455811e+00 3.983220427964e+00 3.982212080888e+00 3.981169981051e+00 3.980084745329e+00 3.978971872696e+00 3.977817250576e+00 3.976629748528e+00 3.975412601672e+00 3.974149399701e+00 3.972859955074e+00 3.971526676555e+00 3.970156506670e+00 3.968757293823e+00 3.967310785943e+00 3.965834492672e+00 3.964317800705e+00 3.962762380662e+00 3.961174776155e+00 3.959539299071e+00 3.957872117063e+00 3.956165439502e+00 3.954416266395e+00 3.952637421902e+00 3.950808361544e+00 3.948943618889e+00 3.947044105494e+00 3.945098053650e+00 3.943117910979e+00 3.941093507378e+00 3.939026768027e+00 3.936924966714e+00 3.934773923745e+00 3.932594155628e+00 3.930363722226e+00 3.928091939533e+00 3.925785921887e+00 3.923427252642e+00 3.921035898552e+00 3.918596596218e+00 3.916114358876e+00 3.913594118931e+00 3.911022558661e+00 3.908416767029e+00 3.905763195893e+00 3.903062549427e+00 3.900326384522e+00 3.897534864184e+00 3.894707975389e+00 3.891833680803e+00 3.888911258816e+00 3.885950222519e+00 3.882935421961e+00 3.879880463594e+00 3.876780207469e+00 3.873628784706e+00 3.870439151134e+00 3.867192713517e+00 3.863905808086e+00 3.860573973690e+00 3.857185868932e+00 3.853761743532e+00 3.850279095737e+00 3.846754805207e+00 3.843184038282e+00 3.839556950768e+00 3.835890766219e+00 3.832166812922e+00 3.828396843955e+00 3.824582538009e+00 3.820709035505e+00 3.816795458199e+00 3.812823779042e+00 3.808803533606e+00 3.804738285401e+00 3.800612161563e+00 3.796445996646e+00 3.792220616124e+00 3.787943991135e+00 3.783623173173e+00 3.779236391985e+00 3.774809668308e+00 3.770326533964e+00 3.765786441642e+00 3.761204077939e+00 3.756555433088e+00 3.751862601096e+00 3.747113249128e+00 3.742305320709e+00 3.737454558565e+00 3.732533950055e+00 3.727570632206e+00 3.722549291963e+00 3.717467856155e+00 3.712340925636e+00 3.707145841536e+00 3.701904286067e+00 3.696606502084e+00 3.691243188631e+00 3.685838772468e+00 3.680359436791e+00 3.674834316206e+00 3.669254451818e+00 3.663606364678e+00 3.657913829557e+00 3.652145989764e+00 3.646335425946e+00 3.640462163323e+00 3.634521387742e+00 3.628539885507e+00 3.622479012237e+00 3.616370693479e+00 3.610205961422e+00 3.603964770627e+00 3.597685820233e+00 3.591324501087e+00 3.584920435673e+00 3.578451725219e+00 3.571906308027e+00 3.565327111965e+00 3.558659268518e+00 3.551948334522e+00 3.545172026209e+00 3.538320262581e+00 3.531430651406e+00 3.524452950112e+00 3.517430459202e+00 3.510340648133e+00 3.503175070601e+00 3.495972381687e+00 3.488673840345e+00 3.481337648245e+00 3.473928048351e+00 3.466443799027e+00 3.458921479946e+00 3.451300527881e+00 3.443642463060e+00 3.435909833886e+00 3.428100380629e+00 3.420250136936e+00 3.412304704006e+00 3.404319486231e+00 3.396254897067e+00 3.388119287919e+00 3.379939408294e+00 3.371660380182e+00 3.363344019719e+00 3.354943141730e+00 3.346474658713e+00 3.337956987021e+00 3.329342847983e+00 3.320687955452e+00 3.311949395134e+00 3.303142111069e+00 3.294284750021e+00 3.285328277594e+00 3.276333970801e+00 3.267250104826e+00 3.258099788995e+00 3.248894819185e+00 3.239594001463e+00 3.230250520703e+00 3.220821239316e+00 3.211322100829e+00 3.201769565141e+00 3.192117933899e+00 3.182424774415e+00 3.172644241848e+00 3.162791146596e+00 3.152886028819e+00 3.142880078335e+00 3.132831728489e+00 3.122697326893e+00 3.112490043467e+00 3.102226996230e+00 3.091863071237e+00 3.081457074160e+00 3.070963006504e+00 3.060394795631e+00 3.049774679608e+00 3.039051095664e+00 3.028283729258e+00 3.017426098203e+00 3.006496539549e+00 2.995511077033e+00 2.984422914905e+00 2.973292986871e+00 2.962070569967e+00 2.950775691234e+00 2.939425720778e+00 2.927972181831e+00 2.916473694092e+00 2.904883716899e+00 2.893222551689e+00 2.881504602948e+00 2.869682442733e+00 2.857818735707e+00 2.845856872468e+00 2.833827870538e+00 2.821738618355e+00 2.809546794915e+00 2.797312341981e+00 2.784981628728e+00 2.772581677078e+00 2.760121200294e+00 2.747559598855e+00 2.734955191868e+00 2.722252299032e+00 2.709481943682e+00 2.696649226773e+00 2.683715480074e+00 2.670738531209e+00 2.657664999546e+00 2.644523062226e+00 2.631318908478e+00 2.618014437081e+00 2.604666751851e+00 2.591220823843e+00 2.577707501165e+00 2.564134524836e+00 2.550457656631e+00 2.536740634759e+00 2.522924012709e+00 2.509041503939e+00 2.495096258051e+00 2.481051535758e+00 2.466967323683e+00 2.452780267373e+00 2.438531257907e+00 2.424217823361e+00 2.409804834835e+00 2.395352947586e+00 2.380800484361e+00 2.366186139490e+00 2.351508577144e+00 2.336731807732e+00 2.321916453071e+00 2.306999795921e+00 2.292024917576e+00 2.276985960475e+00 2.261848893735e+00 2.246672823154e+00 2.231400163966e+00 2.216065323861e+00 2.200670325735e+00 2.185176352682e+00 2.169648600038e+00 2.154020614702e+00 2.138336037641e+00 2.122589449266e+00 2.106746969095e+00 2.090870783827e+00 2.074894938816e+00 2.058864596090e+00 2.042775597751e+00 2.026590833714e+00 2.010374342868e+00 1.994059436334e+00 1.977692789120e+00 1.961267833017e+00 1.944749193956e+00 1.928202158929e+00 1.911558327618e+00 1.894864038643e+00 1.878113786273e+00 1.861274092256e+00 1.844404829191e+00 1.827441986409e+00 1.810433475087e+00 1.793370660417e+00 1.776218578791e+00 1.759043196109e+00 1.741776649581e+00 1.724465031860e+00 1.707102339802e+00 1.689654988033e+00 1.672186682397e+00 1.654628520073e+00 1.637033648908e+00 1.619389852578e+00 1.601663412215e+00 1.583921905009e+00 1.566092621340e+00 1.548229489198e+00 1.530321108614e+00 1.512338610618e+00 1.494343308506e+00 1.476265695339e+00 1.458162379130e+00 1.440014800004e+00 1.421797171082e+00 1.403576316868e+00 1.385275169866e+00 1.366954104831e+00 1.348598388899e+00 1.330177525103e+00 1.311760056318e+00 1.293271138938e+00 1.274770359906e+00 1.256238385040e+00 1.237652228679e+00 1.219077656161e+00 1.200439550031e+00 1.181799234234e+00 1.163140654889e+00 1.144435298039e+00 1.125752859319e+00 1.107019357133e+00 1.088293276786e+00 1.069564456185e+00 1.050800901516e+00 1.032076140101e+00 1.013312670832e+00 9.945775382309e-01 9.758514205272e-01 9.571133582628e-01 9.384296521373e-01 9.197311928661e-01 9.010822422996e-01 8.824670311402e-01 8.638647770993e-01 8.453449518178e-01 8.268406351227e-01 8.084135799445e-01 7.900582045919e-01 7.717546968210e-01 7.535704480801e-01 7.354468194469e-01 7.174519782634e-01 6.995743883156e-01 6.818064000194e-01 6.642215719068e-01 6.467647208939e-01 6.295075306746e-01 6.124520214472e-01 5.955939072503e-01 5.790135848708e-01 5.626704289851e-01 5.466458511805e-01 5.309493155915e-01 5.155966452775e-01 5.006743200305e-01 4.861637087741e-01 4.721548060034e-01 4.586788023534e-01 4.457731367697e-01 4.335358105090e-01 4.219742186544e-01 4.111903424054e-01 4.012340856438e-01 3.921624697342e-01 3.840666141531e-01 3.769809444533e-01 3.709931338410e-01 3.661441529685e-01 3.624833706659e-01 3.600556093048e-01 3.588781068955e-01 3.589724520471e-01 3.603305221176e-01 3.629516402133e-01 3.667907650872e-01 3.718287408520e-01 3.780068885221e-01 3.852645501706e-01 3.935651996003e-01 4.028075356536e-01 4.129616409405e-01 4.239398635282e-01 4.356731939326e-01 4.481348490306e-01 4.612090032998e-01 4.748992948295e-01 4.891163102365e-01 5.038100676167e-01 5.189782085960e-01 5.345129272861e-01 5.504436186090e-01 5.666938686984e-01 5.832337781833e-01 6.000796421224e-01 6.171315312588e-01 6.344388885577e-01 6.519362885767e-01 6.696016561493e-01 6.874654740110e-01 7.054342933350e-01 7.235698513405e-01 7.418117595094e-01 7.601421027558e-01 7.786055095117e-01 7.971052942004e-01 8.157147069068e-01 8.343755756553e-01 8.530740036981e-01 8.718553277093e-01 8.906311552284e-01 9.094729142983e-01 9.283310231086e-01 9.471852022890e-01 9.660940240022e-01 9.849630208270e-01 1.003866046145e+00 1.022759406369e+00 1.041620014603e+00 1.060510944182e+00 1.079335618835e+00 1.098172391111e+00 1.116974229251e+00 1.135722684326e+00 1.154481858187e+00 1.173156095576e+00 1.191818419500e+00 1.210434617365e+00 1.228973121527e+00 1.247506488299e+00 1.265938650530e+00 1.284341008344e+00 1.302683497558e+00 1.320930999792e+00 1.339157769854e+00 1.357270778655e+00 1.375334902788e+00 1.393327470873e+00 1.411212483646e+00 1.429060251727e+00 1.446782053536e+00 1.464441672769e+00 1.482017614185e+00 1.499467077408e+00 1.516871984974e+00 1.534137615848e+00 1.551324660235e+00 1.568420768012e+00 1.585376884591e+00 1.602272931423e+00 1.619021865178e+00 1.635674311024e+00 1.652227449509e+00 1.668627576456e+00 1.684955949793e+00 1.701126023869e+00 1.717188735943e+00 1.733140327198e+00 1.748927066778e+00 1.764628237166e+00 1.780163820072e+00 1.795572870519e+00 1.810866877069e+00 1.825980060650e+00 1.840997159012e+00 1.855840630280e+00 1.870544260930e+00 1.885122437665e+00 1.899508935466e+00 1.913785199220e+00 1.927882393530e+00 1.941819894575e+00 1.955628502696e+00 1.969230540183e+00 1.982712852662e+00 1.996008006554e+00 2.009129472041e+00 2.022113017271e+00 2.034883079252e+00 2.047517016306e+00 2.059954336927e+00 2.072207264470e+00 2.084314869075e+00 2.096193082742e+00 2.107927661518e+00 2.119462083486e+00 2.130792896663e+00 2.141970811512e+00 2.152913835040e+00 2.163696195153e+00 2.174272510922e+00 2.184633199703e+00 2.194830733085e+00 2.204785038513e+00 2.214567171875e+00 2.224136228291e+00 2.233477647470e+00 2.242648002592e+00 2.251566601626e+00 2.260297364128e+00 2.268812625934e+00 2.277085008256e+00 2.285178445867e+00 2.293012338750e+00 2.300644662007e+00 2.308059315006e+00 2.315217363912e+00 2.322188257413e+00 2.328894062306e+00 2.335383610003e+00 2.341650522313e+00 2.347648955193e+00 2.353452107943e+00 2.358985780339e+00 2.364287519883e+00 2.369365720753e+00 2.374165387787e+00 2.378761021494e+00 2.383080102853e+00 2.387157730134e+00 2.391006202506e+00 2.394565273528e+00 2.397914134501e+00 2.400981859078e+00 2.403796316132e+00 2.406381152894e+00 2.408666834190e+00 2.410732890375e+00 2.412518949626e+00 2.414037796434e+00 2.415325849156e+00 2.416304459034e+00 2.417059381363e+00 2.417532384472e+00 2.417726614764e+00 2.417690688569e+00 2.417341182205e+00 2.416758723893e+00 2.415894004229e+00 2.414744793445e+00 2.413361569905e+00 2.411662422221e+00 2.409725584038e+00 2.407509634306e+00 2.404999728123e+00 2.402257982119e+00 2.399199721439e+00 2.395898825592e+00 2.392321614323e+00 2.388447510082e+00 2.384346016020e+00 2.379926981383e+00 2.375264810979e+00 2.370332670677e+00 2.365100833192e+00 2.359645906586e+00 2.353880338221e+00 2.347871271295e+00 2.341602638862e+00 2.335034771110e+00 2.328254614613e+00 2.321166299601e+00 2.313843046541e+00 2.306271344299e+00 2.298406441979e+00 2.290340024745e+00 2.281980955003e+00 2.273391008072e+00 2.264573536730e+00 2.255472083094e+00 2.246184940492e+00 2.236622098827e+00 2.226842615340e+00 2.216856248299e+00 2.206603809876e+00 2.196186387973e+00 2.185518375158e+00 2.174653895670e+00 2.163611306528e+00 2.152324084536e+00 2.140902257139e+00 2.129260257782e+00 2.117447214529e+00 2.105494145294e+00 2.093330671580e+00 2.081067140754e+00 2.068622230360e+00 2.056046443161e+00 2.043372342207e+00 2.030529602861e+00 2.017633386240e+00 2.004606148539e+00 1.991492105813e+00 1.978337867898e+00 1.965064434237e+00 1.951794681629e+00 1.938454073807e+00 1.925084191938e+00 1.911738596956e+00 1.898338095192e+00 1.885006345358e+00 1.871676095527e+00 1.858384516012e+00 1.845193623312e+00 1.832022326206e+00 1.818998957906e+00 1.806056875336e+00 1.793233361323e+00 1.780597914331e+00 1.768065007478e+00 1.755765116371e+00 1.743641412195e+00 1.731720219283e+00 1.720083098891e+00 1.708641088479e+00 1.697524313869e+00 1.686679996571e+00 1.676129491165e+00 1.665961386070e+00 1.656078910689e+00 1.646613590115e+00 1.637517200452e+00 1.628801908586e+00 1.620556347782e+00 1.612687432952e+00 1.605317059469e+00 1.598397414526e+00 1.591932782947e+00 1.586013856853e+00 1.580537577990e+00 1.575620686747e+00 1.571214595265e+00 1.567315246125e+00 1.564003614887e+00 1.561175838651e+00 1.558937301807e+00 1.557236054618e+00 1.556057887120e+00 1.555474227691e+00 1.555379513951e+00 1.555863359848e+00 1.556872533552e+00 1.558381521527e+00 1.560454067570e+00 1.562981800999e+00 1.566038597645e+00 1.569568969693e+00 1.573540193402e+00 1.578006891507e+00 1.582855907562e+00 1.588153154931e+00 1.593841028017e+00 1.599879590671e+00 1.606316824287e+00 1.613041263541e+00 1.620105495467e+00 1.627455728565e+00 1.635048982612e+00 1.642926446416e+00 1.650982405624e+00 1.659258635694e+00 1.667710419146e+00 1.676285981853e+00 1.685026845689e+00 1.693837187897e+00 1.702748939111e+00 1.711725900852e+00 1.720715669603e+00 1.729759898359e+00 1.738770725398e+00 1.747775693840e+00 1.756744305513e+00 1.765633855334e+00 1.774478098402e+00 1.783205357024e+00 1.791835072713e+00 1.800350461450e+00 1.808708515764e+00 1.816942326624e+00 1.824998863678e+00 1.832887688474e+00 1.840602379060e+00 1.848108753352e+00 1.855435255096e+00 1.862541301828e+00 1.869438899479e+00 1.876125579576e+00 1.882572981058e+00 1.888810932928e+00 1.894808316596e+00 1.900575300152e+00 1.906114130319e+00 1.911411319365e+00 1.916483109364e+00 1.921317468956e+00 1.925921010958e+00 1.930295344829e+00 1.934437860556e+00 1.938358486991e+00 1.942055290533e+00 1.945531648515e+00 1.948791514540e+00 1.951839113631e+00 1.954673918748e+00 1.957302643654e+00 1.959727574424e+00 1.961946766133e+00 1.963969095050e+00 1.965791817188e+00 1.967414603379e+00 1.968845789495e+00 1.970075057762e+00 1.971112391312e+00 1.971948270844e+00 1.972580437191e+00 1.973012410340e+00 1.973231447780e+00 1.973237751473e+00 1.973024220083e+00 1.972580203826e+00 1.971903566000e+00 1.970978608915e+00 1.969800127913e+00 1.968353949967e+00 1.966628657048e+00 1.964611260212e+00 1.962289414969e+00 1.959647584557e+00 1.956669630253e+00 1.953345984584e+00 1.949651676170e+00 1.945578934152e+00 1.941111961755e+00 1.936222328749e+00 1.930918676036e+00 1.925157291954e+00 1.918943737816e+00 1.912264148686e+00 1.905080448761e+00 1.897421747621e+00 1.889236828391e+00 1.880533141804e+00 1.871319861484e+00 1.861543386604e+00 1.851254312612e+00 1.840411948755e+00 1.829012920128e+00 1.817101710599e+00 1.804614797792e+00 1.791618241096e+00 1.778093306743e+00 1.764031960439e+00 1.749505722590e+00 1.734458015154e+00 1.718964525866e+00 1.703031065078e+00 1.686654084650e+00 1.669923061082e+00 1.652801195728e+00 1.635369567536e+00 1.617658737918e+00 1.599673138852e+00 1.581520043307e+00 1.563178342756e+00 1.544742796360e+00 1.526259165345e+00 1.507745509712e+00 1.489324160152e+00 1.470985698817e+00 1.452840603341e+00 1.434943336384e+00 1.417328319368e+00 1.400125745617e+00 1.383335997785e+00 1.367082140980e+00 1.351425160723e+00 1.336400192426e+00 1.322149007090e+00 1.308667607057e+00 1.296079013416e+00 1.284436905315e+00 1.273770122239e+00 1.264209248043e+00 1.255726099576e+00 1.248426733301e+00 1.242334558695e+00 1.237444729107e+00 1.233850512613e+00 1.231473054862e+00 1.230378249087e+00 1.230531104646e+00 1.231866324418e+00 1.234425468708e+00 1.238057223580e+00 1.242769630478e+00 1.248462813853e+00 1.255003527058e+00 1.262377936224e+00 1.270372644620e+00 1.278941372529e+00 1.287942363360e+00 1.297186066123e+00 1.306634349222e+00 1.316042966194e+00 1.325327400301e+00 1.334348260483e+00 1.342899093571e+00 1.350932858846e+00 1.358228257934e+00 1.364702727795e+00 1.370240160002e+00 1.374671362129e+00 1.377972932562e+00 1.379976293265e+00 1.380644133781e+00 1.379912372132e+00 1.377678410477e+00 1.373984488990e+00 1.368733385349e+00 1.361964384861e+00 1.353703346531e+00 1.343921344279e+00 1.332759845733e+00 1.320211393521e+00 1.306400781273e+00 1.291459248323e+00 1.275445470371e+00 1.258588534732e+00 1.240987213013e+00 1.222838923605e+00 1.204363445997e+00 1.185703431561e+00 1.167143600828e+00 1.148848458943e+00 1.131062063044e+00 1.114029428675e+00 1.097916704206e+00 1.082999424191e+00 1.069422476347e+00 1.057382830373e+00 1.047060218646e+00 1.038527782475e+00 1.031947807373e+00 1.027330790369e+00 1.024722939848e+00 1.024128151288e+00 1.025455691761e+00 1.028674848980e+00 1.033626527989e+00 1.040185420731e+00 1.048186743279e+00 1.057407730479e+00 1.067680656872e+00 1.078739869740e+00 1.090379799407e+00 1.102360655168e+00 1.114423391106e+00 1.126372662610e+00 1.137945654574e+00 1.148953172907e+00 1.159195601479e+00 1.168478304202e+00 1.176681810354e+00 1.183644752556e+00 1.189302879826e+00 1.193588107426e+00 1.196469812575e+00 1.197994521563e+00 1.198187067847e+00 1.197170434850e+00 1.195068873770e+00 1.192033472454e+00 1.188280122878e+00 1.183974392566e+00 1.179352134568e+00 1.174598128873e+00 1.169875909239e+00 1.165356368181e+00 1.161090761224e+00 1.157141233945e+00 1.153465712463e+00 1.149942536524e+00 1.146433404400e+00 1.142675786615e+00 1.138408376366e+00 1.133318739628e+00 1.127068415820e+00 1.119366157667e+00 1.109905195081e+00 1.098476554589e+00 1.084919477410e+00 1.069175259351e+00 1.051314393110e+00 1.031502770218e+00 1.010078540096e+00 9.874874890542e-01 9.643230610957e-01 9.413073200719e-01 9.192197276011e-01 8.989236050006e-01 8.812362782042e-01 8.669053754727e-01 8.565198259446e-01 8.504167332166e-01 8.486923163284e-01 8.511167260592e-01 8.572322713714e-01 8.663692600015e-01 8.777230358678e-01 8.904943808397e-01 9.038752831904e-01 9.172121170174e-01 9.299746517530e-01 9.418097749900e-01 9.525669941680e-01 9.622241884625e-01 9.709473208987e-01 9.789740711297e-01 9.865985008854e-01 9.941511317712e-01 1.001861126088e+00 1.009926374580e+00 1.018388518802e+00 1.027177477992e+00 1.036130254419e+00 1.044955583423e+00 1.053372429196e+00 1.061057560275e+00 1.067736504509e+00 1.073225890046e+00 1.077368053240e+00 1.080132094371e+00 1.081492354193e+00 1.081433471914e+00 1.079938684012e+00 1.076856378119e+00 1.072005141487e+00 1.065075060796e+00 1.055706902390e+00 1.043587647329e+00 1.028455031263e+00 1.010299157533e+00 9.901716614481e-01 9.633525523818e-01 9.388057147613e-01 9.228158170961e-01 9.132362534064e-01 9.021202034897e-01 8.840841654156e-01 8.621337944807e-01 8.457731605103e-01 8.424320506757e-01 8.500790789890e-01 8.593698758890e-01 8.628247304467e-01 8.614196230504e-01 8.630535258846e-01 8.743292861738e-01 8.933265021682e-01 9.111503596076e-01 9.203664697688e-01 9.216813245229e-01 9.233573943376e-01 9.338600155245e-01 9.539649593721e-01 9.764162565123e-01 9.933437744919e-01 1.003441200165e+00 1.012567731783e+00 1.028091469651e+00 9.901866319053e-01 9.015332888670e-01 8.993681563871e-01 9.965472773997e-01 1.061185716273e+00 1.018884383200e+00 9.298926749592e-01 9.260246761254e-01 1.017584266009e+00 1.078061064325e+00 1.038330895223e+00 9.586863056699e-01 9.574868605740e-01 1.031787066569e+00 1.059877595113e+00 9.823516585516e-01 8.786411545746e-01 8.962162984345e-01 1.018773826898e+00 1.089056763007e+00 1.029259153399e+00 8.992720217281e-01 8.472598482591e-01 9.162278254640e-01 9.766436853011e-01 9.388689114474e-01 8.449470064047e-01 8.178781675311e-01 8.911369213753e-01 9.594181868336e-01 9.466843343050e-01 8.731485929761e-01 8.116555158623e-01 7.988110685642e-01 8.073803119974e-01 8.216235514783e-01 8.587318521238e-01 9.051809409239e-01 9.054266813496e-01 8.347576193382e-01 7.583190921294e-01 7.806030397347e-01 8.706525421022e-01 8.998455884137e-01 8.243128356328e-01 7.538309884607e-01 8.420258168751e-01 1.003185754417e+00 1.047107696565e+00 9.062654429046e-01 7.077028871202e-01 7.579527512812e-01 1.010564047001e+00 1.153398499087e+00 1.061464206516e+00 8.208288864641e-01 7.574986704305e-01 1.004049880399e+00 1.218112869850e+00 1.197021346707e+00 9.572455582210e-01 7.376901245425e-01 8.516609931475e-01 1.095666570690e+00 1.188495628340e+00 1.090147012278e+00 9.305576636097e-01 8.868572120481e-01 9.415375048859e-01 9.454934717331e-01 8.768260352768e-01 8.567985050418e-01 9.435252864634e-01 1.008361570211e+00 9.361018912939e-01 7.635928935780e-01 6.942374506298e-01 8.247812667055e-01 9.438023258573e-01 9.076008742972e-01 7.681729601228e-01 7.387387070967e-01 8.871037043113e-01 1.002467958049e+00 9.562178948235e-01 8.137913119881e-01 7.982550969305e-01 9.654720502175e-01 1.098252518114e+00 1.069633922971e+00 9.383816678243e-01 8.947792133139e-01 1.000159049711e+00 1.078968550614e+00 1.014597879755e+00 8.794511209042e-01 8.732270780042e-01 1.004439319728e+00 1.057809112574e+00 9.168862414052e-01 6.758566585215e-01 6.659316715625e-01 9.082802118504e-01 1.052653902411e+00 9.586030665969e-01 7.088580988572e-01 6.374451848509e-01 8.734843137659e-01 1.062056074680e+00 1.040311089062e+00 8.831326656895e-01 8.427693953567e-01 1.008812149844e+00 1.145439442138e+00 1.101804439260e+00 9.360054485075e-01 8.769266998685e-01 1.019654536931e+00 1.149612821230e+00 1.111666931862e+00 9.387502207730e-01 8.131451242656e-01 8.544725985143e-01 9.174606832021e-01 8.760594517190e-01 7.990978419859e-01 8.415081561365e-01 9.534513305579e-01 9.507299639755e-01 7.752124562735e-01 6.152125331224e-01 7.832754362099e-01 1.056572155591e+00 1.137225362079e+00 9.519792518743e-01 6.591199615551e-01 7.084774017432e-01 1.036394464765e+00 1.215823317334e+00 1.119728160351e+00 9.483225461080e-01
 3.044722187406e+00 3.046670483442e+00 3.052204716586e+00 3.058018294110e+00 3.060370041152e+00 3.060445304294e+00 3.062670863786e+00 3.068381589722e+00 3.074002657259e+00 3.076164274043e+00 3.076376597610e+00 3.078836209487e+00 3.084591786569e+00 3.090094863665e+00 3.092128464109e+00 3.092311736089e+00 3.094897072275e+00 3.100762253171e+00 3.106117556691e+00 3.107902403248e+00 3.108108315095e+00 3.110928105426e+00 3.116849008110e+00 3.122045515731e+00 3.123755085300e+00 3.124066085303e+00 3.127011900005e+00 3.132969820370e+00 3.138088909968e+00 3.139660327995e+00 3.139975151424e+00 3.143136897537e+00 3.149225921393e+00 3.154154746299e+00 3.155475340431e+00 3.155831198628e+00 3.159231310928e+00 3.165395595703e+00 3.170149264596e+00 3.171262314292e+00 3.171606625417e+00 3.175162960074e+00 3.181385065834e+00 3.185944710856e+00 3.186902529931e+00 3.187450904444e+00 3.191337733683e+00 3.197540115735e+00 3.201801927944e+00 3.202713168624e+00 3.203627159714e+00 3.207853876715e+00 3.213973493618e+00 3.217886196930e+00 3.218633155768e+00 3.219745974530e+00 3.224202654419e+00 3.230198000732e+00 3.233754608283e+00 3.234377811929e+00 3.235644862426e+00 3.240139249943e+00 3.245916800852e+00 3.249325767272e+00 3.250042914928e+00 3.251431740056e+00 3.255841448737e+00 3.261404560756e+00 3.264757383741e+00 3.265722753300e+00 3.267378483582e+00 3.271716745405e+00 3.277020988253e+00 3.280412663590e+00 3.281734630710e+00 3.283627949502e+00 3.287856328436e+00 3.292957205415e+00 3.296358811087e+00 3.297943832071e+00 3.300053326053e+00 3.304186162499e+00 3.309064515592e+00 3.312504150726e+00 3.314334802470e+00 3.316522678871e+00 3.320479612932e+00 3.325189239778e+00 3.328655229289e+00 3.330622913059e+00 3.332822314739e+00 3.336564396583e+00 3.341081262653e+00 3.344631533593e+00 3.346776960522e+00 3.348887890902e+00 3.352328790341e+00 3.356671101013e+00 3.360327123420e+00 3.362651482261e+00 3.364718057149e+00 3.367838797623e+00 3.371945252742e+00 3.375748445540e+00 3.378371877234e+00 3.380443551144e+00 3.383247596624e+00 3.387082676486e+00 3.390961552472e+00 3.393917070581e+00 3.396159108268e+00 3.398723930315e+00 3.402205629629e+00 3.406076121679e+00 3.409376582786e+00 3.411886531292e+00 3.414334797392e+00 3.417449960281e+00 3.421135117180e+00 3.424662322849e+00 3.427540591449e+00 3.430030053720e+00 3.432818015454e+00 3.436208619794e+00 3.439795002031e+00 3.442990200046e+00 3.445688390675e+00 3.448302163888e+00 3.451309218060e+00 3.454749135913e+00 3.458169559344e+00 3.461146852440e+00 3.463784843762e+00 3.466526621994e+00 3.469672384123e+00 3.473083228737e+00 3.476328936976e+00 3.479157169596e+00 3.481807176355e+00 3.484697469331e+00 3.487934168753e+00 3.491255869961e+00 3.494348915477e+00 3.497143427985e+00 3.499899683839e+00 3.502900408367e+00 3.506122546004e+00 3.509339221073e+00 3.512378178645e+00 3.515243739666e+00 3.518089843828e+00 3.521102541842e+00 3.524281962381e+00 3.527467434661e+00 3.530513097851e+00 3.533396363565e+00 3.536252480579e+00 3.539271784035e+00 3.542452205541e+00 3.545596950628e+00 3.548569813084e+00 3.551423965903e+00 3.554321835143e+00 3.557361628925e+00 3.560463824613e+00 3.563474719862e+00 3.566383912447e+00 3.569288283538e+00 3.572230610957e+00 3.575189283419e+00 3.578142929991e+00 3.581077429627e+00 3.584013935314e+00 3.586944735937e+00 3.589830246417e+00 3.592692282947e+00 3.595589315932e+00 3.598515738449e+00 3.601428350497e+00 3.604302887035e+00 3.607141484888e+00 3.609979739234e+00 3.612844350583e+00 3.615709232167e+00 3.618556940686e+00 3.621392962195e+00 3.624208375726e+00 3.627008519108e+00 3.629814257019e+00 3.632628673815e+00 3.635436197760e+00 3.638230094299e+00 3.641005065737e+00 3.643771983261e+00 3.646548947443e+00 3.649321828763e+00 3.652076306642e+00 3.654826774186e+00 3.657571372872e+00 3.660310974078e+00 3.663044132511e+00 3.665764583139e+00 3.668471580125e+00 3.671178785466e+00 3.673883371320e+00 3.676578297749e+00 3.679263734895e+00 3.681934826176e+00 3.684595712908e+00 3.687260018737e+00 3.689921727785e+00 3.692563203719e+00 3.695196071212e+00 3.697822096748e+00 3.700448229628e+00 3.703068094784e+00 3.705669483304e+00 3.708259809755e+00 3.710853181533e+00 3.713442719949e+00 3.716015764107e+00 3.718576063472e+00 3.721131036638e+00 3.723682199940e+00 3.726227018262e+00 3.728753571212e+00 3.731269329553e+00 3.733788779298e+00 3.736291835092e+00 3.738783103329e+00 3.741264187613e+00 3.743737013833e+00 3.746203800186e+00 3.748659684223e+00 3.751096998306e+00 3.753527950929e+00 3.755953860025e+00 3.758367065091e+00 3.760765893300e+00 3.763154500096e+00 3.765533390062e+00 3.767909665202e+00 3.770268186604e+00 3.772609562509e+00 3.774946358424e+00 3.777275495855e+00 3.779589860158e+00 3.781894079518e+00 3.784185972838e+00 3.786467241623e+00 3.788741956775e+00 3.790998475145e+00 3.793245614540e+00 3.795486024713e+00 3.797713496135e+00 3.799924461698e+00 3.802125636283e+00 3.804318473795e+00 3.806496332425e+00 3.808662927251e+00 3.810812716213e+00 3.812953557813e+00 3.815085562870e+00 3.817198385450e+00 3.819296521725e+00 3.821385474290e+00 3.823460334658e+00 3.825523193312e+00 3.827570192892e+00 3.829603704915e+00 3.831625315273e+00 3.833634298987e+00 3.835625594075e+00 3.837604888818e+00 3.839572004049e+00 3.841522081959e+00 3.843461192100e+00 3.845383143296e+00 3.847290513688e+00 3.849185859358e+00 3.851066023624e+00 3.852930965266e+00 3.854781839042e+00 3.856613827093e+00 3.858433277954e+00 3.860239741498e+00 3.862026806433e+00 3.863801517473e+00 3.865560245078e+00 3.867300212571e+00 3.869028895129e+00 3.870739365765e+00 3.872432999230e+00 3.874111856604e+00 3.875773095015e+00 3.877417511767e+00 3.879050065174e+00 3.880659186436e+00 3.882251464950e+00 3.883830972555e+00 3.885392318097e+00 3.886937145159e+00 3.888464723629e+00 3.889972442387e+00 3.891465353473e+00 3.892938119375e+00 3.894393292712e+00 3.895835264570e+00 3.897252243287e+00 3.898654254190e+00 3.900037849091e+00 3.901401815899e+00 3.902747995005e+00 3.904073132104e+00 3.905380867577e+00 3.906668094875e+00 3.907937475402e+00 3.909187210666e+00 3.910416114578e+00 3.911626626729e+00 3.912818964791e+00 3.913992368356e+00 3.915144070192e+00 3.916271359663e+00 3.917383344779e+00 3.918472899588e+00 3.919542509400e+00 3.920595445038e+00 3.921621482340e+00 3.922629800925e+00 3.923613514094e+00 3.924574886164e+00 3.925517792908e+00 3.926437003392e+00 3.927333799916e+00 3.928212553475e+00 3.929061469252e+00 3.929891446092e+00 3.930699317308e+00 3.931484248619e+00 3.932250069652e+00 3.932990667290e+00 3.933705708142e+00 3.934399319864e+00 3.935069950384e+00 3.935716823448e+00 3.936343828411e+00 3.936942100621e+00 3.937518809162e+00 3.938070261556e+00 3.938591907683e+00 3.939098090623e+00 3.939572171132e+00 3.940026017581e+00 3.940454543848e+00 3.940851374748e+00 3.941228470211e+00 3.941579099905e+00 3.941898606606e+00 3.942199666644e+00 3.942470506570e+00 3.942715905099e+00 3.942938102835e+00 3.943126473960e+00 3.943294562644e+00 3.943433217631e+00 3.943541506498e+00 3.943628452374e+00 3.943682979935e+00 3.943709995470e+00 3.943715400108e+00 3.943682166989e+00 3.943627479334e+00 3.943542111460e+00 3.943425392605e+00 3.943289105351e+00 3.943113848549e+00 3.942913765050e+00 3.942686126882e+00 3.942423127185e+00 3.942134691445e+00 3.941814870859e+00 3.941464964095e+00 3.941088847017e+00 3.940673646213e+00 3.940234969507e+00 3.939761517945e+00 3.939256255795e+00 3.938727434758e+00 3.938156202912e+00 3.937556652637e+00 3.936926854823e+00 3.936258300100e+00 3.935568327459e+00 3.934839495855e+00 3.934075106979e+00 3.933282126087e+00 3.932449870349e+00 3.931592096075e+00 3.930700295579e+00 3.929766935814e+00 3.928807202776e+00 3.927805389486e+00 3.926775038906e+00 3.925713698575e+00 3.924608754342e+00 3.923478980154e+00 3.922304763312e+00 3.921097619949e+00 3.919862086164e+00 3.918580108381e+00 3.917269882320e+00 3.915918497348e+00 3.914531908243e+00 3.913115215031e+00 3.911652174440e+00 3.910156108925e+00 3.908624868656e+00 3.907050495860e+00 3.905449066330e+00 3.903798042110e+00 3.902112832357e+00 3.900393159975e+00 3.898626887251e+00 3.896833249063e+00 3.894990760696e+00 3.893110762452e+00 3.891196734523e+00 3.889233965283e+00 3.887244203521e+00 3.885205298445e+00 3.883124969806e+00 3.881013665338e+00 3.878849500785e+00 3.876655179739e+00 3.874415220677e+00 3.872130872665e+00 3.869812918502e+00 3.867442723164e+00 3.865041787033e+00 3.862594520729e+00 3.860100066486e+00 3.857571945295e+00 3.854990240964e+00 3.852375069814e+00 3.849714397314e+00 3.847004943547e+00 3.844261243701e+00 3.841464254502e+00 3.838628239430e+00 3.835748521601e+00 3.832817257880e+00 3.829853241822e+00 3.826831103737e+00 3.823772246079e+00 3.820669497167e+00 3.817509640394e+00 3.814318768648e+00 3.811067695798e+00 3.807776792560e+00 3.804444277707e+00 3.801054304669e+00 3.797627387156e+00 3.794144141693e+00 3.790616484506e+00 3.787047805654e+00 3.783419584287e+00 3.779753635117e+00 3.776030655181e+00 3.772261292034e+00 3.768449703806e+00 3.764576971927e+00 3.760666386743e+00 3.756697198902e+00 3.752681700385e+00 3.748623216695e+00 3.744499806461e+00 3.740336666531e+00 3.736118903888e+00 3.731847148510e+00 3.727534904178e+00 3.723156971499e+00 3.718736286011e+00 3.714261130943e+00 3.709729577797e+00 3.705158070618e+00 3.700517072696e+00 3.695834253695e+00 3.691097750259e+00 3.686299801624e+00 3.681460621971e+00 3.676553285406e+00 3.671601390674e+00 3.666595005583e+00 3.661526620453e+00 3.656418065457e+00 3.651237409993e+00 3.646011080848e+00 3.640730257826e+00 3.635383487789e+00 3.629997487350e+00 3.624537456214e+00 3.619032256780e+00 3.613470396265e+00 3.607839061936e+00 3.602173580275e+00 3.596427082538e+00 3.590636381064e+00 3.584789511202e+00 3.578869378361e+00 3.572913576684e+00 3.566877343328e+00 3.560796301240e+00 3.554656579095e+00 3.548441641204e+00 3.542192891642e+00 3.535861451847e+00 3.529483399787e+00 3.523046962954e+00 3.516531700558e+00 3.509983496932e+00 3.503349268483e+00 3.496670153221e+00 3.489930175671e+00 3.483110915026e+00 3.476259280137e+00 3.469315070224e+00 3.462331012149e+00 3.455279701033e+00 3.448151694127e+00 3.440990060290e+00 3.433732850135e+00 3.426436962986e+00 3.419070028872e+00 3.411626401379e+00 3.404148326532e+00 3.396573591971e+00 3.388961244596e+00 3.381274481448e+00 3.373511364497e+00 3.365712621255e+00 3.357813937468e+00 3.349878859779e+00 3.341867249941e+00 3.333780601207e+00 3.325653850985e+00 3.317428871907e+00 3.309168368807e+00 3.300825740280e+00 3.292411711472e+00 3.283953604137e+00 3.275396171289e+00 3.266802664025e+00 3.258125737484e+00 3.249378222766e+00 3.240585314481e+00 3.231692724254e+00 3.222761639568e+00 3.213745155407e+00 3.204660147505e+00 3.195526956621e+00 3.186295697067e+00 3.177022494505e+00 3.167667172657e+00 3.158237804517e+00 3.148758623009e+00 3.139184542027e+00 3.129565157117e+00 3.119862702042e+00 3.110089861398e+00 3.100263884275e+00 3.090340352978e+00 3.080372772494e+00 3.070321829207e+00 3.060195944300e+00 3.050022131323e+00 3.039747441584e+00 3.029427495647e+00 3.019023733117e+00 3.008546263998e+00 2.998016867496e+00 2.987387347995e+00 2.976711849806e+00 2.965952636268e+00 2.955119036937e+00 2.944234112952e+00 2.933248414449e+00 2.922216423302e+00 2.911098402648e+00 2.899905878337e+00 2.888660762467e+00 2.877314347053e+00 2.865925192412e+00 2.854445571757e+00 2.842894460801e+00 2.831287262869e+00 2.819580725406e+00 2.807830602561e+00 2.795988134942e+00 2.784075807441e+00 2.772105178055e+00 2.760036914784e+00 2.747922733958e+00 2.735717458101e+00 2.723442808991e+00 2.711109361979e+00 2.698677713915e+00 2.686200238688e+00 2.673630339996e+00 2.660992018777e+00 2.648295377649e+00 2.635498752213e+00 2.622659006680e+00 2.609723843827e+00 2.596724314880e+00 2.583662916543e+00 2.570503331810e+00 2.557298882933e+00 2.544003635715e+00 2.530638496176e+00 2.517214460380e+00 2.503691935969e+00 2.490126278287e+00 2.476468981864e+00 2.462741351149e+00 2.448959335199e+00 2.435072632681e+00 2.421148242680e+00 2.407128809572e+00 2.393044034605e+00 2.378899572078e+00 2.364656694668e+00 2.350374599293e+00 2.335997264570e+00 2.321557170265e+00 2.307056401437e+00 2.292458539159e+00 2.277820804129e+00 2.263088532746e+00 2.248295123832e+00 2.233442763369e+00 2.218493463776e+00 2.203506895616e+00 2.188424014502e+00 2.173284657879e+00 2.158083282121e+00 2.142789412667e+00 2.127454563192e+00 2.112028946011e+00 2.096545526309e+00 2.081003872262e+00 2.065368612462e+00 2.049699168808e+00 2.033935680304e+00 2.018117654817e+00 2.002241168414e+00 1.986273655015e+00 1.970271456539e+00 1.954180045748e+00 1.938034692516e+00 1.921833380386e+00 1.905543811894e+00 1.889221104180e+00 1.872807826390e+00 1.856346496215e+00 1.839829735091e+00 1.823226560498e+00 1.806593992747e+00 1.789874731804e+00 1.773107046629e+00 1.756286958111e+00 1.739385553353e+00 1.722455783410e+00 1.705438797958e+00 1.688382700674e+00 1.671273193544e+00 1.654086080054e+00 1.636875702329e+00 1.619582390804e+00 1.602250142279e+00 1.584869617194e+00 1.567415048199e+00 1.549941447567e+00 1.532387995894e+00 1.514801608869e+00 1.497169571437e+00 1.479470764215e+00 1.461753509407e+00 1.443963682080e+00 1.426145421420e+00 1.408286915040e+00 1.390366783442e+00 1.372435403426e+00 1.354435685077e+00 1.336416687558e+00 1.318360536072e+00 1.300249084226e+00 1.282136910981e+00 1.263958957858e+00 1.245771175707e+00 1.227557749636e+00 1.209294498578e+00 1.191040697354e+00 1.172731664405e+00 1.154418832299e+00 1.136090170377e+00 1.117724853530e+00 1.099379212647e+00 1.080988607296e+00 1.062612126566e+00 1.044230359297e+00 1.025827095824e+00 1.007456889982e+00 9.890590886672e-01 9.706905188405e-01 9.523348522942e-01 9.339763327296e-01 9.156736999795e-01 8.973647452837e-01 8.791086770126e-01 8.608896443666e-01 8.426953468104e-01 8.245856128860e-01 8.064995054451e-01 7.885036801344e-01 7.705788458507e-01 7.527174912354e-01 7.349842722772e-01 7.173227082033e-01 6.997977241120e-01 6.824006944049e-01 6.651299191525e-01 6.480470026136e-01 6.311097368156e-01 6.143873909903e-01 5.978773353757e-01 5.815847788156e-01 5.655845886981e-01 5.498426991330e-01 5.344374115807e-01 5.193774121210e-01 5.046911474872e-01 4.904519869110e-01 4.766487234301e-01 4.633778441670e-01 4.506594614846e-01 4.385432797771e-01 4.271123021851e-01 4.163862379252e-01 4.064626459490e-01 3.973796094508e-01 3.892026008333e-01 3.820096237007e-01 3.758322855182e-01 3.707514199062e-01 3.667937934152e-01 3.640100220195e-01 3.624253645030e-01 3.620535227286e-01 3.629091108620e-01 3.649680862186e-01 3.682332189848e-01 3.726489966259e-01 3.781938637672e-01 3.848131326446e-01 3.924401913508e-01 4.010467586177e-01 4.105296935214e-01 4.208660596103e-01 4.319728199923e-01 4.437840827869e-01 4.562771753633e-01 4.693445084986e-01 4.829898318450e-01 4.971297329072e-01 5.117181949129e-01 5.267559752656e-01 5.421388276214e-01 5.578998501416e-01 5.739646435712e-01 5.903033012789e-01 6.069336345573e-01 6.237630633732e-01 6.408363652287e-01 6.580929044578e-01 6.755114536195e-01 6.931232422933e-01 7.108342641198e-01 7.287092967910e-01 7.466849297527e-01 7.647526502920e-01 7.829453123849e-01 8.011771203479e-01 8.195164673280e-01 8.379045796463e-01 8.563321376917e-01 8.748446179449e-01 8.933503236975e-01 9.119228141982e-01 9.305096347758e-01 9.490983895690e-01 9.677395819648e-01 9.863432647122e-01 1.004986769593e+00 1.023615947724e+00 1.042220283434e+00 1.060853201775e+00 1.079422691689e+00 1.098007277627e+00 1.116560396342e+00 1.135063184417e+00 1.153575658154e+00 1.172007711399e+00 1.190434233961e+00 1.208812250033e+00 1.227119421561e+00 1.245423662250e+00 1.263629228550e+00 1.281809343074e+00 1.299929334538e+00 1.317962210393e+00 1.335975665352e+00 1.353877541273e+00 1.371739365858e+00 1.389527733733e+00 1.407214743479e+00 1.424869645072e+00 1.442398335948e+00 1.459871272075e+00 1.477263490651e+00 1.494536319204e+00 1.511766326334e+00 1.528860301041e+00 1.545881321526e+00 1.562813694212e+00 1.579611595208e+00 1.596355605905e+00 1.612953060271e+00 1.629463558381e+00 1.645875189884e+00 1.662138101876e+00 1.678336939287e+00 1.694381105129e+00 1.710318809848e+00 1.726153813804e+00 1.741825789606e+00 1.757421391086e+00 1.772851568419e+00 1.788164278110e+00 1.803364142752e+00 1.818387037664e+00 1.833323190885e+00 1.848085379393e+00 1.862714120396e+00 1.877225671798e+00 1.891545958067e+00 1.905766213034e+00 1.919807391537e+00 1.933698889450e+00 1.947464415383e+00 1.961029391914e+00 1.974480613854e+00 1.987744965358e+00 2.000847189752e+00 2.013814979518e+00 2.026570847413e+00 2.039200858872e+00 2.051641854866e+00 2.063898400890e+00 2.076016297061e+00 2.087913988796e+00 2.099670373152e+00 2.111231320269e+00 2.122598824965e+00 2.133816530861e+00 2.144803314938e+00 2.155638370196e+00 2.166270985299e+00 2.176694681692e+00 2.186963548052e+00 2.196992606737e+00 2.206853628170e+00 2.216510492090e+00 2.225944094011e+00 2.235213267082e+00 2.244234302677e+00 2.253076846711e+00 2.261708842303e+00 2.270102267950e+00 2.278326559741e+00 2.286294981529e+00 2.294068497981e+00 2.301628160762e+00 2.308939228226e+00 2.316070841299e+00 2.322941255946e+00 2.329601804690e+00 2.336047067472e+00 2.342229638543e+00 2.348225862896e+00 2.353951862272e+00 2.359458506046e+00 2.364745922488e+00 2.369757919886e+00 2.374576693680e+00 2.379122732497e+00 2.383434112554e+00 2.387524997478e+00 2.391330055518e+00 2.394932174620e+00 2.398259363914e+00 2.401339017406e+00 2.404196897768e+00 2.406757892896e+00 2.409112240774e+00 2.411188351118e+00 2.413002066880e+00 2.414595088366e+00 2.415883944519e+00 2.416954385753e+00 2.417749302551e+00 2.418271353008e+00 2.418570106362e+00 2.418561000323e+00 2.418326127854e+00 2.417816577279e+00 2.417023529874e+00 2.416007922193e+00 2.414679534898e+00 2.413120790415e+00 2.411285668418e+00 2.409164223809e+00 2.406819756256e+00 2.404160464653e+00 2.401267289131e+00 2.398104900959e+00 2.394647352855e+00 2.390969495897e+00 2.386978334808e+00 2.382749794137e+00 2.378257635364e+00 2.373470204279e+00 2.368468000901e+00 2.363156058378e+00 2.357606676430e+00 2.351804579628e+00 2.345704728517e+00 2.339397808282e+00 2.332791287788e+00 2.325947284574e+00 2.318864733690e+00 2.311489691946e+00 2.303918482903e+00 2.296058742554e+00 2.287968841197e+00 2.279657365023e+00 2.271061862738e+00 2.262285272303e+00 2.253235650958e+00 2.243969809678e+00 2.234502430662e+00 2.224765846130e+00 2.214870356893e+00 2.204722804784e+00 2.194377652420e+00 2.183858761322e+00 2.173094162991e+00 2.162192787774e+00 2.151073758106e+00 2.139780309124e+00 2.128346913986e+00 2.116697661009e+00 2.104947148387e+00 2.093017010107e+00 2.080945875589e+00 2.068779300004e+00 2.056434558072e+00 2.044032104731e+00 2.031494911445e+00 2.018861501892e+00 2.006183159923e+00 1.993378400358e+00 1.980567098681e+00 1.967678545619e+00 1.954746240157e+00 1.941833277034e+00 1.928851331992e+00 1.915924951153e+00 1.902989663318e+00 1.890074567982e+00 1.877250134827e+00 1.864426781900e+00 1.851730964650e+00 1.839107757124e+00 1.826575168056e+00 1.814215490479e+00 1.801937714143e+00 1.789869153021e+00 1.777956102826e+00 1.766219404341e+00 1.754743004339e+00 1.743435300275e+00 1.732426065214e+00 1.721661887884e+00 1.711162524297e+00 1.701012419750e+00 1.691122530732e+00 1.681616823328e+00 1.672447486889e+00 1.663627314419e+00 1.655243708844e+00 1.647201211154e+00 1.639621922096e+00 1.632460493671e+00 1.625720494821e+00 1.619488792481e+00 1.613666276363e+00 1.608367553955e+00 1.603544238383e+00 1.599194790494e+00 1.595399112917e+00 1.592054043318e+00 1.589265173229e+00 1.586982194953e+00 1.585191212977e+00 1.583967827598e+00 1.583203539051e+00 1.582991554224e+00 1.583278920081e+00 1.584040862480e+00 1.585347607020e+00 1.587083256307e+00 1.589330769464e+00 1.592035908840e+00 1.595163461933e+00 1.598773908337e+00 1.602754044063e+00 1.607167266687e+00 1.611965855066e+00 1.617104070097e+00 1.622633546044e+00 1.628447838348e+00 1.634594443203e+00 1.641028623529e+00 1.647699766931e+00 1.654651570534e+00 1.661787895418e+00 1.669140450706e+00 1.676671855122e+00 1.684332021584e+00 1.692157437525e+00 1.700058118662e+00 1.708062953716e+00 1.716136718969e+00 1.724231677448e+00 1.732381690638e+00 1.740508390159e+00 1.748631287475e+00 1.756727317463e+00 1.764748261337e+00 1.772728046495e+00 1.780601416377e+00 1.788381944025e+00 1.796052036656e+00 1.803575999498e+00 1.810981461347e+00 1.818215870223e+00 1.825291755091e+00 1.832199819409e+00 1.838910138459e+00 1.845446069313e+00 1.851773686552e+00 1.857900746677e+00 1.863826338634e+00 1.869527436538e+00 1.875025037410e+00 1.880300127300e+00 1.885358648451e+00 1.890203168803e+00 1.894822907302e+00 1.899233660949e+00 1.903425382288e+00 1.907409296912e+00 1.911185869668e+00 1.914757754046e+00 1.918130293361e+00 1.921306204052e+00 1.924297584856e+00 1.927101082045e+00 1.929726904798e+00 1.932180965635e+00 1.934464562176e+00 1.936589992775e+00 1.938553907990e+00 1.940366825678e+00 1.942031996997e+00 1.943550172835e+00 1.944932153879e+00 1.946169060946e+00 1.947271208484e+00 1.948237608517e+00 1.949061930024e+00 1.949755157854e+00 1.950300679917e+00 1.950702359484e+00 1.950955048613e+00 1.951049349390e+00 1.950981697585e+00 1.950739981235e+00 1.950314578690e+00 1.949695118338e+00 1.948868551949e+00 1.947819715915e+00 1.946536245139e+00 1.944998134388e+00 1.943188684347e+00 1.941096524501e+00 1.938690737911e+00 1.935962844263e+00 1.932892503525e+00 1.929444566113e+00 1.925624562207e+00 1.921384906702e+00 1.916720172195e+00 1.911615788459e+00 1.906024427453e+00 1.899967963127e+00 1.893390838901e+00 1.886289415666e+00 1.878667131497e+00 1.870461635479e+00 1.861712417160e+00 1.852375416488e+00 1.842435910927e+00 1.831929259434e+00 1.820784197495e+00 1.809057087360e+00 1.796721507503e+00 1.783761004562e+00 1.770235666857e+00 1.756086333165e+00 1.741376668137e+00 1.726107004446e+00 1.710265404967e+00 1.693935009621e+00 1.677076998783e+00 1.659762082797e+00 1.642019830870e+00 1.623852055320e+00 1.605360511687e+00 1.586529619453e+00 1.567446669112e+00 1.548163061449e+00 1.528700320172e+00 1.509179001214e+00 1.489604011718e+00 1.470086682964e+00 1.450694613805e+00 1.431472695536e+00 1.412561266700e+00 1.393978527085e+00 1.375859205207e+00 1.358281750688e+00 1.341308059116e+00 1.325089430509e+00 1.309648626751e+00 1.295130506064e+00 1.281606912376e+00 1.269137034579e+00 1.257864182092e+00 1.247783563993e+00 1.239026494484e+00 1.231624993042e+00 1.225594306367e+00 1.221039040848e+00 1.217887492270e+00 1.216216745550e+00 1.215984576295e+00 1.217130126652e+00 1.219689431470e+00 1.223497226213e+00 1.228554508891e+00 1.234742541152e+00 1.241908814018e+00 1.250029907333e+00 1.258863204716e+00 1.268345147187e+00 1.278310784761e+00 1.288554686945e+00 1.299010593201e+00 1.309421006561e+00 1.319682864081e+00 1.329636814995e+00 1.339065527975e+00 1.347906652218e+00 1.355927835129e+00 1.363037438390e+00 1.369112722541e+00 1.373977161400e+00 1.377609097423e+00 1.379830529061e+00 1.380611555545e+00 1.379891840542e+00 1.377569613440e+00 1.373700631013e+00 1.368190207936e+00 1.361097472435e+00 1.352457356220e+00 1.342261590655e+00 1.330667779889e+00 1.317692252417e+00 1.303483766907e+00 1.288194957935e+00 1.271917947558e+00 1.254906200827e+00 1.237284250228e+00 1.219284841881e+00 1.201147313302e+00 1.183040284270e+00 1.165268954653e+00 1.148012065767e+00 1.131523193889e+00 1.116043860422e+00 1.101728744918e+00 1.088836459251e+00 1.077472847856e+00 1.067795649702e+00 1.059926903869e+00 1.053874335312e+00 1.049731964691e+00 1.047436164977e+00 1.046958380059e+00 1.048230477299e+00 1.051103028268e+00 1.055485048122e+00 1.061179041397e+00 1.068034033188e+00 1.075865015634e+00 1.084458980402e+00 1.093657830491e+00 1.103227420745e+00 1.113004641083e+00 1.122792045216e+00 1.132390878472e+00 1.141670426424e+00 1.150424501882e+00 1.158536200656e+00 1.165869113365e+00 1.172288871578e+00 1.177735977596e+00 1.182104165930e+00 1.185372909292e+00 1.187520369133e+00 1.188542631779e+00 1.188519781480e+00 1.187488261199e+00 1.185585723763e+00 1.182936348576e+00 1.179682772751e+00 1.176030715560e+00 1.172121221725e+00 1.168162022479e+00 1.164299609040e+00 1.160658253545e+00 1.157364231346e+00 1.154417519695e+00 1.151834213889e+00 1.149522794711e+00 1.147323595908e+00 1.145059230920e+00 1.142434950044e+00 1.139173497853e+00 1.134946208534e+00 1.129415848930e+00 1.122299734133e+00 1.113304217406e+00 1.102243399459e+00 1.088989658079e+00 1.073512719020e+00 1.055920849581e+00 1.036410222593e+00 1.015354367452e+00 9.932203193013e-01 9.706119132500e-01 9.482538436587e-01 9.269017820643e-01 9.073796944549e-01 8.904450576322e-01 8.767689804745e-01 8.668579300631e-01 8.609725512959e-01 8.591500804556e-01 8.611346395256e-01 8.664763012392e-01 8.745510972907e-01 8.846342349399e-01 8.960202611241e-01 9.080274946036e-01 9.201116377354e-01 9.318578654016e-01 9.430050885976e-01 9.534762372609e-01 9.632886969369e-01 9.726107082651e-01 9.816440329956e-01 9.906127058627e-01 9.997414111276e-01 1.009137675280e+00 1.018864040546e+00 1.028850186468e+00 1.038924427058e+00 1.048865914190e+00 1.058356361267e+00 1.067127747943e+00 1.074890072588e+00 1.081422798484e+00 1.086593878878e+00 1.090284376218e+00 1.092485640797e+00 1.093156009804e+00 1.092258080584e+00 1.089731281758e+00 1.085381824589e+00 1.079014725356e+00 1.070335313435e+00 1.059043825193e+00 1.044937454869e+00 1.027895055623e+00 1.008064669289e+00 9.869091358775e-01 9.593198259825e-01 9.343338333204e-01 9.182919303483e-01 9.089929691605e-01 8.983599140305e-01 8.808818390284e-01 8.594876909437e-01 8.436356447272e-01 8.406937061019e-01 8.485616356019e-01 8.578500827271e-01 8.611210537909e-01 8.594693269785e-01 8.609714973924e-01 8.723802273758e-01 8.918112751621e-01 9.102744028125e-01 9.202295690331e-01 9.222854143958e-01 9.245956707839e-01 9.354724106135e-01 9.555305167289e-01 9.773922040841e-01 9.931574967868e-01 1.001632525151e+00 1.008938591951e+00 1.022314485652e+00 9.800400245954e-01 8.956213714793e-01 9.041122045946e-01 1.004902486173e+00 1.063753981206e+00 1.013494633137e+00 9.228348459151e-01 9.265497865442e-01 1.025067228851e+00 1.085715978986e+00 1.042376683452e+00 9.604753141144e-01 9.608009835380e-01 1.037083487362e+00 1.065452088004e+00 9.887426250535e-01 8.891966680638e-01 9.110902530688e-01 1.032360726362e+00 1.097608652513e+00 1.032974958027e+00 9.015673194164e-01 8.515708768563e-01 9.214908275902e-01 9.812372248229e-01 9.447758193051e-01 8.558962296060e-01 8.317684114123e-01 8.988459484934e-01 9.568498441202e-01 9.378420099927e-01 8.664444743906e-01 8.117461837525e-01 8.000305803681e-01 8.031567559434e-01 8.163610330578e-01 8.630442237377e-01 9.197726753724e-01 9.181707328147e-01 8.308055559338e-01 7.343102420623e-01 7.570995385252e-01 8.644621057091e-01 9.056499506644e-01 8.289772381370e-01 7.489309524908e-01 8.346842378324e-01 9.995692405876e-01 1.040529816049e+00 8.843632861120e-01 6.665128999969e-01 7.359261853524e-01 1.022627631260e+00 1.181360978791e+00 1.083826644621e+00 8.135168613976e-01 7.186537735841e-01 9.780079549149e-01 1.212043587768e+00 1.200408398843e+00 9.591607345656e-01 7.388770007211e-01 8.690192072692e-01 1.127893658177e+00 1.223236271002e+00 1.112879334530e+00 9.331062601037e-01 8.846652415386e-01 9.601118208859e-01 9.915198101400e-01 9.419150547840e-01 9.194246388334e-01 9.845216765009e-01 1.025466633702e+00 9.308375031174e-01 7.414196585957e-01 6.845583306402e-01 8.496795671922e-01 9.853867031532e-01 9.343721032893e-01 7.378864417487e-01 6.409092118914e-01 7.969702260174e-01 9.508364150854e-01 9.298387788326e-01 7.819527213944e-01 7.424692036211e-01 9.130002295155e-01 1.066522216514e+00 1.053111445818e+00 9.182595281045e-01 8.631508620770e-01 9.850184679863e-01 1.105946248595e+00 1.087174963804e+00 9.718912385756e-01 9.312455058211e-01 1.018220688293e+00 1.067132602355e+00 9.597331916643e-01 7.704578360541e-01 7.550390071009e-01 9.405213853920e-01 1.050248210027e+00 9.437239964239e-01 6.915187736798e-01 6.133192764042e-01 8.381629426413e-01 1.014777645145e+00 9.807288355539e-01 8.131843389688e-01 7.831900321219e-01 9.766642395810e-01 1.130840315855e+00 1.092589611696e+00 9.227816499336e-01 8.649025691979e-01 1.028616806484e+00 1.185613514230e+00 1.167081150843e+00 9.932498825463e-01 8.396013082252e-01 8.601238807073e-01 9.382507252605e-01 9.230142504288e-01 8.410333718031e-01 8.280323030514e-01 8.933502384614e-01 8.903037905898e-01 7.527922417772e-01 6.294095182042e-01 7.624944759001e-01 9.880857366455e-01 1.052626104334e+00 8.943090693381e-01 6.776689559773e-01 7.631677348178e-01 1.044057364219e+00 1.180550219554e+00 1.073154515352e+00 9.380595131275e-01
 3.001524570842e+00 3.003444048793e+00 3.008891693583e+00 3.014622541011e+00 3.016935660937e+00 3.017001612821e+00 3.019190078543e+00 3.024820548366e+00 3.030355526379e+00 3.032480118547e+00 3.032686347423e+00 3.035110058998e+00 3.040779013900e+00 3.046202019012e+00 3.048203088518e+00 3.048378605166e+00 3.050921953558e+00 3.056700546556e+00 3.061979712057e+00 3.063730321442e+00 3.063927761690e+00 3.066703078457e+00 3.072537228209e+00 3.077656381216e+00 3.079335845278e+00 3.079641045749e+00 3.082541634818e+00 3.088414822937e+00 3.093455032995e+00 3.094999799634e+00 3.095308294652e+00 3.098424479849e+00 3.104424363567e+00 3.109277163861e+00 3.110572199156e+00 3.110924073942e+00 3.114272485339e+00 3.120344650678e+00 3.125024733657e+00 3.126118686794e+00 3.126459314180e+00 3.129963490559e+00 3.136088759636e+00 3.140582736393e+00 3.141527324983e+00 3.142062768008e+00 3.145889633384e+00 3.152000183836e+00 3.156200787997e+00 3.157100866123e+00 3.158000982462e+00 3.162161549083e+00 3.168192285481e+00 3.172047239813e+00 3.172780205032e+00 3.173872174624e+00 3.178262670191e+00 3.184168837194e+00 3.187674163450e+00 3.188282465591e+00 3.189524658661e+00 3.193950835332e+00 3.199646418569e+00 3.203004245068e+00 3.203702437934e+00 3.205064895276e+00 3.209407556272e+00 3.214893707731e+00 3.218200177721e+00 3.219143322366e+00 3.220767462040e+00 3.225037939584e+00 3.230272094324e+00 3.233615813746e+00 3.234912820795e+00 3.236770690985e+00 3.240938675441e+00 3.245968236944e+00 3.249323229012e+00 3.250877117254e+00 3.252948277743e+00 3.257022959905e+00 3.261832919008e+00 3.265222883580e+00 3.267021954122e+00 3.269171478455e+00 3.273070031922e+00 3.277715127049e+00 3.281128203733e+00 3.283058959640e+00 3.285220065880e+00 3.288907992205e+00 3.293359548627e+00 3.296856197712e+00 3.298961829436e+00 3.301036212342e+00 3.304425910928e+00 3.308707950815e+00 3.312305064577e+00 3.314589118798e+00 3.316614938493e+00 3.319690812078e+00 3.323738372308e+00 3.327481395896e+00 3.330059372938e+00 3.332091871575e+00 3.334852673690e+00 3.338634047462e+00 3.342453925886e+00 3.345358347293e+00 3.347559352043e+00 3.350083372066e+00 3.353511808227e+00 3.357327317303e+00 3.360575628112e+00 3.363037503067e+00 3.365440693609e+00 3.368511534999e+00 3.372139721563e+00 3.375613142006e+00 3.378442107364e+00 3.380885882016e+00 3.383630130409e+00 3.386969806752e+00 3.390498832627e+00 3.393644720526e+00 3.396295426951e+00 3.398858537937e+00 3.401817592617e+00 3.405209080946e+00 3.408575522787e+00 3.411504115701e+00 3.414093976729e+00 3.416785122784e+00 3.419881566558e+00 3.423242152867e+00 3.426434289616e+00 3.429212545352e+00 3.431816457582e+00 3.434658624685e+00 3.437846070478e+00 3.441116623716e+00 3.444158342473e+00 3.446900903887e+00 3.449609328280e+00 3.452561883558e+00 3.455733042127e+00 3.458900480995e+00 3.461890539205e+00 3.464703776431e+00 3.467501983766e+00 3.470464168044e+00 3.473595576709e+00 3.476729357881e+00 3.479724155355e+00 3.482556934653e+00 3.485363002502e+00 3.488332862392e+00 3.491465267496e+00 3.494558417799e+00 3.497479472639e+00 3.500283271023e+00 3.503131084718e+00 3.506120826504e+00 3.509172713981e+00 3.512133347350e+00 3.514992380416e+00 3.517848112292e+00 3.520738591236e+00 3.523647189023e+00 3.526549689946e+00 3.529435712091e+00 3.532320836693e+00 3.535201937198e+00 3.538038620152e+00 3.540851728938e+00 3.543698843328e+00 3.546575011708e+00 3.549435793086e+00 3.552259819698e+00 3.555048792034e+00 3.557837907979e+00 3.560653082898e+00 3.563467686094e+00 3.566266878253e+00 3.569052364350e+00 3.571818972167e+00 3.574567113076e+00 3.577324716599e+00 3.580089225670e+00 3.582847004181e+00 3.585592040618e+00 3.588318279625e+00 3.591036129421e+00 3.593763171565e+00 3.596487845990e+00 3.599189860873e+00 3.601890271931e+00 3.604588314620e+00 3.607277054366e+00 3.609961273246e+00 3.612632732408e+00 3.615292506800e+00 3.617949143420e+00 3.620604018740e+00 3.623249234440e+00 3.625886460096e+00 3.628508747035e+00 3.631119351401e+00 3.633734566666e+00 3.636346344891e+00 3.638940205052e+00 3.641524248868e+00 3.644101581213e+00 3.646677912287e+00 3.649249257914e+00 3.651800580254e+00 3.654341943548e+00 3.656887074312e+00 3.659426730765e+00 3.661949796281e+00 3.664464431174e+00 3.666968854980e+00 3.669473121705e+00 3.671969330006e+00 3.674446649445e+00 3.676912993762e+00 3.679383328778e+00 3.681841919351e+00 3.684282155106e+00 3.686713512877e+00 3.689138057343e+00 3.691556681386e+00 3.693966056570e+00 3.696354646152e+00 3.698737496424e+00 3.701118148669e+00 3.703481701316e+00 3.705831558866e+00 3.708172716639e+00 3.710504632547e+00 3.712830709509e+00 3.715142093179e+00 3.717437104180e+00 3.719726096824e+00 3.722007893771e+00 3.724275516966e+00 3.726530864335e+00 3.728774937044e+00 3.731009639674e+00 3.733235238452e+00 3.735446111252e+00 3.737645189278e+00 3.739839720624e+00 3.742019980786e+00 3.744182509167e+00 3.746338491190e+00 3.748480469483e+00 3.750614478189e+00 3.752731775270e+00 3.754834348575e+00 3.756928053500e+00 3.759013914892e+00 3.761080725246e+00 3.763131901739e+00 3.765173467532e+00 3.767202230503e+00 3.769217219530e+00 3.771218815337e+00 3.773204367144e+00 3.775180544559e+00 3.777142001909e+00 3.779087387622e+00 3.781019302581e+00 3.782940115387e+00 3.784844309265e+00 3.786738417984e+00 3.788613713014e+00 3.790475847603e+00 3.792323502757e+00 3.794155600126e+00 3.795975626299e+00 3.797781609273e+00 3.799567156818e+00 3.801341968425e+00 3.803101355524e+00 3.804844342558e+00 3.806572912670e+00 3.808284817233e+00 3.809978753749e+00 3.811661374071e+00 3.813327107147e+00 3.814975077851e+00 3.816608851000e+00 3.818223678775e+00 3.819823528166e+00 3.821409669611e+00 3.822974076307e+00 3.824524914023e+00 3.826059342142e+00 3.827573071596e+00 3.829075133959e+00 3.830556220836e+00 3.832019720877e+00 3.833467131878e+00 3.834895334349e+00 3.836308519121e+00 3.837703992527e+00 3.839078008062e+00 3.840435707322e+00 3.841774726463e+00 3.843093132590e+00 3.844396018219e+00 3.845678812920e+00 3.846943934604e+00 3.848188458290e+00 3.849415057894e+00 3.850619205858e+00 3.851804652888e+00 3.852972229498e+00 3.854119162047e+00 3.855250241457e+00 3.856358336846e+00 3.857446855066e+00 3.858514415964e+00 3.859561076631e+00 3.860590273267e+00 3.861597590935e+00 3.862584876662e+00 3.863550004277e+00 3.864490206270e+00 3.865410131349e+00 3.866309775224e+00 3.867190746587e+00 3.868047220527e+00 3.868882295384e+00 3.869693116967e+00 3.870479166993e+00 3.871247845873e+00 3.871992224204e+00 3.872716690378e+00 3.873417946722e+00 3.874093551152e+00 3.874748006760e+00 3.875376707067e+00 3.875984512852e+00 3.876572137993e+00 3.877129339350e+00 3.877666475903e+00 3.878180943150e+00 3.878665746649e+00 3.879130819173e+00 3.879567312595e+00 3.879978992378e+00 3.880371058567e+00 3.880732193682e+00 3.881070012010e+00 3.881383748864e+00 3.881666394079e+00 3.881930665245e+00 3.882163969383e+00 3.882370541676e+00 3.882557469804e+00 3.882708013335e+00 3.882840281635e+00 3.882942830925e+00 3.883014698192e+00 3.883068131725e+00 3.883084348118e+00 3.883078663910e+00 3.883043894792e+00 3.882977156498e+00 3.882890381366e+00 3.882771322424e+00 3.882620650860e+00 3.882448194177e+00 3.882239097133e+00 3.882006278283e+00 3.881743141473e+00 3.881446756228e+00 3.881127957183e+00 3.880774330271e+00 3.880392316871e+00 3.879983513745e+00 3.879536690944e+00 3.879063399083e+00 3.878559702947e+00 3.878022972815e+00 3.877461812049e+00 3.876859316404e+00 3.876230017486e+00 3.875570086101e+00 3.874872823698e+00 3.874153817710e+00 3.873393757739e+00 3.872598815537e+00 3.871777834003e+00 3.870915400643e+00 3.870028863392e+00 3.869108016852e+00 3.868146598156e+00 3.867160236482e+00 3.866130930869e+00 3.865073569366e+00 3.863984783809e+00 3.862852549092e+00 3.861694813227e+00 3.860494588660e+00 3.859262545078e+00 3.858000109758e+00 3.856693276212e+00 3.855360760189e+00 3.853984941804e+00 3.852572206397e+00 3.851131152059e+00 3.849644007721e+00 3.848127015256e+00 3.846571518024e+00 3.844973392021e+00 3.843349728923e+00 3.841675855061e+00 3.839969296931e+00 3.838226824228e+00 3.836440642424e+00 3.834625915506e+00 3.832764089833e+00 3.830863816111e+00 3.828928936995e+00 3.826948025438e+00 3.824938534297e+00 3.822879974760e+00 3.820783056659e+00 3.818650741728e+00 3.816470876081e+00 3.814260672418e+00 3.812002673462e+00 3.809701871157e+00 3.807369725734e+00 3.804983415900e+00 3.802565922503e+00 3.800104121240e+00 3.797595060742e+00 3.795054592708e+00 3.792458218973e+00 3.789829722947e+00 3.787158295237e+00 3.784434589825e+00 3.781680921437e+00 3.778870676266e+00 3.776026066075e+00 3.773135961542e+00 3.770193296562e+00 3.767220223076e+00 3.764190002423e+00 3.761120549207e+00 3.758011202760e+00 3.754844511531e+00 3.751644897114e+00 3.748389035331e+00 3.745094429742e+00 3.741753536561e+00 3.738357597572e+00 3.734928357168e+00 3.731441612378e+00 3.727908434738e+00 3.724339021706e+00 3.720707666119e+00 3.717039013336e+00 3.713317746811e+00 3.709545863264e+00 3.705734493454e+00 3.701863785580e+00 3.697953577771e+00 3.693986352027e+00 3.689971557896e+00 3.685915418380e+00 3.681795558002e+00 3.677639150284e+00 3.673425190636e+00 3.669158610315e+00 3.664852568155e+00 3.660478801791e+00 3.656067479094e+00 3.651600234093e+00 3.647078009525e+00 3.642514878519e+00 3.637884723185e+00 3.633212162609e+00 3.628485931409e+00 3.623700506805e+00 3.618875021585e+00 3.613981232894e+00 3.609042662517e+00 3.604052597729e+00 3.598998432944e+00 3.593905830298e+00 3.588742432583e+00 3.583535047562e+00 3.578271611767e+00 3.572943740735e+00 3.567579205355e+00 3.562138070984e+00 3.556654420199e+00 3.551117440750e+00 3.545508241538e+00 3.539865157797e+00 3.534144996296e+00 3.528379553159e+00 3.522559448488e+00 3.516665626316e+00 3.510738187353e+00 3.504730866242e+00 3.498679303630e+00 3.492572709517e+00 3.486387402695e+00 3.480171625247e+00 3.473873319061e+00 3.467529661857e+00 3.461128848489e+00 3.454650868502e+00 3.448139048367e+00 3.441541445040e+00 3.434901949298e+00 3.428202239855e+00 3.421422940649e+00 3.414613767725e+00 3.407713423014e+00 3.400772359674e+00 3.393767415131e+00 3.386682420540e+00 3.379567933771e+00 3.372358423391e+00 3.365110557574e+00 3.357796473991e+00 3.350402122768e+00 3.342979557053e+00 3.335455493148e+00 3.327896371711e+00 3.320266318947e+00 3.312559053200e+00 3.304818617836e+00 3.296978468703e+00 3.289102708717e+00 3.281153721070e+00 3.273127989333e+00 3.265067402917e+00 3.256906819174e+00 3.248708461592e+00 3.240435030165e+00 3.232086377596e+00 3.223699320642e+00 3.215213777731e+00 3.206690641930e+00 3.198088185315e+00 3.189415308846e+00 3.180697469118e+00 3.171883007827e+00 3.163028390099e+00 3.154094953764e+00 3.145089991666e+00 3.136036719677e+00 3.126890903773e+00 3.117699741597e+00 3.108431669127e+00 3.099089845876e+00 3.089702134295e+00 3.080216978199e+00 3.070689018623e+00 3.061083031368e+00 3.051400134894e+00 3.041671621950e+00 3.031846771796e+00 3.021976400123e+00 3.012028011612e+00 3.002005024238e+00 2.991932964294e+00 2.981764112977e+00 2.971548062585e+00 2.961255227773e+00 2.950885707677e+00 2.940468138096e+00 2.929952528032e+00 2.919391488171e+00 2.908750968109e+00 2.898031404252e+00 2.887265293585e+00 2.876399613364e+00 2.865491030368e+00 2.854497926341e+00 2.843428414725e+00 2.832313421510e+00 2.821096478083e+00 2.809835420014e+00 2.798490201394e+00 2.787071393421e+00 2.775602061500e+00 2.764032321239e+00 2.752419749912e+00 2.740720521800e+00 2.728948322434e+00 2.717125489116e+00 2.705201689835e+00 2.693235791336e+00 2.681182931765e+00 2.669056679408e+00 2.656879140940e+00 2.644602208928e+00 2.632280598757e+00 2.619873909300e+00 2.607393775459e+00 2.594861173319e+00 2.582229024871e+00 2.569554031529e+00 2.556794248236e+00 2.543960252212e+00 2.531073037686e+00 2.518088327709e+00 2.505058928647e+00 2.491944274110e+00 2.478757023704e+00 2.465518064186e+00 2.452180718001e+00 2.438799365279e+00 2.425331122127e+00 2.411796452105e+00 2.398203446905e+00 2.384515753660e+00 2.370786603181e+00 2.356967681768e+00 2.343081953279e+00 2.329142403124e+00 2.315105449680e+00 2.301028305628e+00 2.286862309951e+00 2.272631421559e+00 2.258346022985e+00 2.243965733372e+00 2.229543619659e+00 2.215036134698e+00 2.200464875541e+00 2.185837248853e+00 2.171115606273e+00 2.156355695324e+00 2.141507944415e+00 2.126600103969e+00 2.111635294072e+00 2.096580271019e+00 2.081488161885e+00 2.066308270151e+00 2.051069111505e+00 2.035775507226e+00 2.020392191702e+00 2.004972484161e+00 1.989465584534e+00 1.973904293123e+00 1.958288542481e+00 1.942585877345e+00 1.926848279211e+00 1.911024645743e+00 1.895148148524e+00 1.879217868079e+00 1.863205485775e+00 1.847158379642e+00 1.831027241429e+00 1.814847063017e+00 1.798613661883e+00 1.782301804411e+00 1.765958763393e+00 1.749532422849e+00 1.733061209428e+00 1.716537874334e+00 1.699937898032e+00 1.683310632445e+00 1.666604791973e+00 1.649854580778e+00 1.633056720151e+00 1.616185655386e+00 1.599291228906e+00 1.582318466134e+00 1.565309565334e+00 1.548255403842e+00 1.531130756199e+00 1.513987686956e+00 1.496769615800e+00 1.479520828255e+00 1.462228392223e+00 1.444874834554e+00 1.427503343432e+00 1.410065098150e+00 1.392599552307e+00 1.375096965500e+00 1.357540198915e+00 1.339970637790e+00 1.322337814572e+00 1.304687363163e+00 1.287003710041e+00 1.269272354681e+00 1.251539049057e+00 1.233748789764e+00 1.215951205612e+00 1.198125173753e+00 1.180261546224e+00 1.162404936480e+00 1.144499208009e+00 1.126599224052e+00 1.108682024768e+00 1.090738305761e+00 1.072811147900e+00 1.054850362364e+00 1.036908423428e+00 1.018960838699e+00 1.001001829830e+00 9.830768595731e-01 9.651365417562e-01 9.472283883415e-01 9.293389270485e-01 9.114561221959e-01 8.936310847388e-01 8.758091312493e-01 8.580492353435e-01 8.403325409464e-01 8.226508483938e-01 8.050578547950e-01 7.875032327707e-01 7.700432052848e-01 7.526644924198e-01 7.353688041042e-01 7.182010435283e-01 7.011230400637e-01 6.841950439867e-01 6.674043456145e-01 6.507589191138e-01 6.343120738896e-01 6.180279941039e-01 6.019759263893e-01 5.861509797367e-01 5.705711485022e-01 5.552932980990e-01 5.402967517335e-01 5.256621206126e-01 5.113902176535e-01 4.975166786692e-01 4.841107050524e-01 4.711664152776e-01 4.587757301483e-01 4.469540397670e-01 4.357608405904e-01 4.252666187449e-01 4.154918547363e-01 4.065310225402e-01 3.984117961943e-01 3.912028400438e-01 3.849634207213e-01 3.797228419376e-01 3.755541489013e-01 3.724671617778e-01 3.705114945774e-01 3.696971098750e-01 3.700317147358e-01 3.715239217345e-01 3.741414808370e-01 3.778875560416e-01 3.827030936666e-01 3.885677588539e-01 3.954297686091e-01 4.032246938784e-01 4.119288592122e-01 4.214446154121e-01 4.317550615526e-01 4.427830815466e-01 4.544681320114e-01 4.667950425431e-01 4.796604578643e-01 4.930695445191e-01 5.069486104888e-01 5.212530540433e-01 5.359837647850e-01 5.510475968380e-01 5.664718061649e-01 5.821877586099e-01 5.981716512616e-01 6.144364928863e-01 6.308957616285e-01 6.475953928047e-01 6.644715615020e-01 6.815096767681e-01 6.987353520961e-01 7.160643909079e-01 7.335536659343e-01 7.511443178582e-01 7.688273315287e-01 7.866365768244e-01 8.044873064348e-01 8.224464753599e-01 8.404560907822e-01 8.585080086953e-01 8.766461285881e-01 8.947797158217e-01 9.129858293861e-01 9.312067437411e-01 9.494354719994e-01 9.677174415253e-01 9.859672172033e-01 1.004258030489e+00 1.022537957325e+00 1.040799374499e+00 1.059090563955e+00 1.077324195943e+00 1.095576120842e+00 1.113798054422e+00 1.131977063896e+00 1.150170463233e+00 1.168284469365e+00 1.186398697355e+00 1.204467422195e+00 1.222473287010e+00 1.240475645746e+00 1.258386475659e+00 1.276277410020e+00 1.294111116932e+00 1.311863292256e+00 1.329599621269e+00 1.347229781098e+00 1.364824802503e+00 1.382351226350e+00 1.399781781774e+00 1.417182901648e+00 1.434465386635e+00 1.451698636357e+00 1.468850307765e+00 1.485892018030e+00 1.502894905710e+00 1.519766365325e+00 1.536574201538e+00 1.553294110287e+00 1.569887660600e+00 1.586432144882e+00 1.602833453291e+00 1.619156240127e+00 1.635383386824e+00 1.651470910225e+00 1.667495523060e+00 1.683371664704e+00 1.699152555384e+00 1.714832259211e+00 1.730355737199e+00 1.745808927057e+00 1.761101201059e+00 1.776283543183e+00 1.791357544423e+00 1.806264552909e+00 1.821086798474e+00 1.835743138796e+00 1.850274128723e+00 1.864688500666e+00 1.878923107547e+00 1.893065018746e+00 1.907029249895e+00 1.920853439485e+00 1.934555667789e+00 1.948066299476e+00 1.961469198810e+00 1.974693859808e+00 1.987760813777e+00 2.000700036625e+00 2.013435101331e+00 2.026052031793e+00 2.038481231182e+00 2.050739126506e+00 2.062863642984e+00 2.074772786788e+00 2.086550435757e+00 2.098139112278e+00 2.109538507220e+00 2.120798961257e+00 2.131834740248e+00 2.142725155615e+00 2.153420504752e+00 2.163914665338e+00 2.174260028580e+00 2.184371668373e+00 2.194327096973e+00 2.204082844502e+00 2.213621673609e+00 2.223007560928e+00 2.232148220263e+00 2.241120865665e+00 2.249888790157e+00 2.258426865773e+00 2.266802381210e+00 2.274926460957e+00 2.282870922492e+00 2.290604708469e+00 2.298096547845e+00 2.305418355592e+00 2.312484270241e+00 2.319351115929e+00 2.326009981956e+00 2.332409223886e+00 2.338633559423e+00 2.344596937432e+00 2.350346648486e+00 2.355886129905e+00 2.361157158775e+00 2.366243405098e+00 2.371064646461e+00 2.375658578882e+00 2.380040949953e+00 2.384140935687e+00 2.388051118991e+00 2.391692234671e+00 2.395092391435e+00 2.398281540424e+00 2.401179478045e+00 2.403878502520e+00 2.406307557208e+00 2.408482062458e+00 2.410444826978e+00 2.412108445424e+00 2.413565683814e+00 2.414750635404e+00 2.415672609775e+00 2.416379015550e+00 2.416783797274e+00 2.416971986107e+00 2.416892181071e+00 2.416536122988e+00 2.415967416966e+00 2.415088920742e+00 2.413989943581e+00 2.412625279460e+00 2.410976213449e+00 2.409115525645e+00 2.406944280248e+00 2.404545582058e+00 2.401887500654e+00 2.398937526109e+00 2.395779749181e+00 2.392311655128e+00 2.388611840021e+00 2.384661062643e+00 2.380412958347e+00 2.375961748576e+00 2.371204848995e+00 2.366217019279e+00 2.360982848913e+00 2.355456577214e+00 2.349730275372e+00 2.343706129706e+00 2.337452748589e+00 2.330966092425e+00 2.324187116682e+00 2.317222145523e+00 2.309968620302e+00 2.302491695886e+00 2.294797876069e+00 2.286820462117e+00 2.278668227334e+00 2.270244653605e+00 2.261606783678e+00 2.252771622951e+00 2.243667634521e+00 2.234405723923e+00 2.224897167382e+00 2.215188157074e+00 2.205307204355e+00 2.195178642764e+00 2.184915949229e+00 2.174432362186e+00 2.163771580208e+00 2.152974369640e+00 2.141956005316e+00 2.130832636325e+00 2.119526510283e+00 2.108073146613e+00 2.096523737396e+00 2.084786589296e+00 2.072988077692e+00 2.061047366487e+00 2.049000162515e+00 2.036904940275e+00 2.024668359661e+00 2.012416685341e+00 2.000078257989e+00 1.987681555316e+00 1.975292128461e+00 1.962818605893e+00 1.950386187054e+00 1.937930762642e+00 1.925474810277e+00 1.913094271250e+00 1.900692636071e+00 1.888401430122e+00 1.876156885529e+00 1.863982525244e+00 1.851957713638e+00 1.839986258185e+00 1.828198215283e+00 1.816539786195e+00 1.805026479388e+00 1.793745259505e+00 1.782599756060e+00 1.771717760617e+00 1.761051398023e+00 1.750611675796e+00 1.740487761584e+00 1.730584191668e+00 1.721024425889e+00 1.711765494923e+00 1.702812662894e+00 1.694257383272e+00 1.686003018457e+00 1.678168188021e+00 1.670708991524e+00 1.663628219367e+00 1.657012089166e+00 1.650763085388e+00 1.644992228249e+00 1.639659656311e+00 1.634752907761e+00 1.630360084690e+00 1.626380201566e+00 1.622911577528e+00 1.619913897576e+00 1.617367223331e+00 1.615351629665e+00 1.613762669668e+00 1.612686040702e+00 1.612086027502e+00 1.611925692103e+00 1.612278920505e+00 1.613044101443e+00 1.614286550335e+00 1.615971599693e+00 1.618055115281e+00 1.620602850335e+00 1.623508860960e+00 1.626830955361e+00 1.630528451714e+00 1.634555030883e+00 1.638965735805e+00 1.643655906212e+00 1.648671635015e+00 1.653975028736e+00 1.659516550594e+00 1.665340940926e+00 1.671349716604e+00 1.677579040676e+00 1.683995937345e+00 1.690544192397e+00 1.697267947836e+00 1.704078879032e+00 1.710997588192e+00 1.718000906635e+00 1.725035865900e+00 1.732136917924e+00 1.739230497776e+00 1.746330763865e+00 1.753419078658e+00 1.760449026137e+00 1.767448219049e+00 1.774360897481e+00 1.781192979734e+00 1.787933325392e+00 1.794545135139e+00 1.801046661792e+00 1.807400897214e+00 1.813610642678e+00 1.819668450625e+00 1.825551631810e+00 1.831272876511e+00 1.836806749050e+00 1.842157404915e+00 1.847323449442e+00 1.852290233008e+00 1.857070616763e+00 1.861649135265e+00 1.866033687535e+00 1.870224661876e+00 1.874219009555e+00 1.878024209410e+00 1.881638567106e+00 1.885071879976e+00 1.888323475345e+00 1.891400484231e+00 1.894310841383e+00 1.897055904775e+00 1.899650512743e+00 1.902092089005e+00 1.904395412988e+00 1.906566337556e+00 1.908605950323e+00 1.910533595994e+00 1.912341474764e+00 1.914048442205e+00 1.915658150029e+00 1.917167956588e+00 1.918596437298e+00 1.919936068502e+00 1.921196737444e+00 1.922381514341e+00 1.923482794169e+00 1.924515240616e+00 1.925461957096e+00 1.926332771581e+00 1.927117341904e+00 1.927809167713e+00 1.928406171455e+00 1.928895160826e+00 1.929266745506e+00 1.929510543690e+00 1.929612663867e+00 1.929556132807e+00 1.929328044528e+00 1.928908196942e+00 1.928274559083e+00 1.927415093322e+00 1.926296097099e+00 1.924906097475e+00 1.923219735770e+00 1.921198621879e+00 1.918844144834e+00 1.916103896849e+00 1.912966388025e+00 1.909415708807e+00 1.905392640556e+00 1.900916186385e+00 1.895925906258e+00 1.890407769409e+00 1.884360921426e+00 1.877714908304e+00 1.870505681386e+00 1.862676344677e+00 1.854208310314e+00 1.845125624323e+00 1.835355768905e+00 1.824941081034e+00 1.813852335743e+00 1.802064209101e+00 1.789628684691e+00 1.776481963436e+00 1.762675975910e+00 1.748210117710e+00 1.733064928512e+00 1.717315789956e+00 1.700921463886e+00 1.683945597306e+00 1.666414448567e+00 1.648329060615e+00 1.629784037376e+00 1.610765829560e+00 1.591356980011e+00 1.571611328237e+00 1.551554764378e+00 1.531304081744e+00 1.510873706557e+00 1.490373930998e+00 1.469879062185e+00 1.449445513386e+00 1.429214646504e+00 1.409221252018e+00 1.389609561191e+00 1.370464528409e+00 1.351870053240e+00 1.333984619136e+00 1.316849456335e+00 1.300627966020e+00 1.285402325252e+00 1.271254028774e+00 1.258340706465e+00 1.246675082293e+00 1.236404701407e+00 1.227572153287e+00 1.220211961642e+00 1.214435770169e+00 1.210180054135e+00 1.207530251697e+00 1.206445973263e+00 1.206867345158e+00 1.208829830989e+00 1.212160715285e+00 1.216859189376e+00 1.222791922675e+00 1.229802403381e+00 1.237848584965e+00 1.246679957444e+00 1.256216792902e+00 1.266284948629e+00 1.276661972044e+00 1.287275732117e+00 1.297852882521e+00 1.308283010852e+00 1.318394245383e+00 1.327969034345e+00 1.336933942727e+00 1.345050877022e+00 1.352234587356e+00 1.358347617674e+00 1.363224111836e+00 1.366839767875e+00 1.369019351439e+00 1.369741460575e+00 1.368945174568e+00 1.366539519740e+00 1.362589081571e+00 1.357010298232e+00 1.349872198363e+00 1.341224656662e+00 1.331075612435e+00 1.319596361523e+00 1.306821229987e+00 1.292920434209e+00 1.278065187517e+00 1.262366510564e+00 1.246099402621e+00 1.229406477430e+00 1.212541243438e+00 1.195754851892e+00 1.179230420623e+00 1.163285358107e+00 1.148086625138e+00 1.133892555779e+00 1.120926917269e+00 1.109313261101e+00 1.099284310881e+00 1.090894821389e+00 1.084254786482e+00 1.079420547513e+00 1.076337380580e+00 1.075027815712e+00 1.075360676432e+00 1.077236822245e+00 1.080532313779e+00 1.085039866316e+00 1.090627129641e+00 1.097061391013e+00 1.104169471420e+00 1.111761745863e+00 1.119622450314e+00 1.127615532426e+00 1.135520761988e+00 1.143218202745e+00 1.150555329864e+00 1.157381552678e+00 1.163625298009e+00 1.169142519744e+00 1.173884179795e+00 1.177777869784e+00 1.180757379227e+00 1.182831127803e+00 1.183947568565e+00 1.184153180639e+00 1.183472060654e+00 1.181942209494e+00 1.179682732507e+00 1.176756131103e+00 1.173312902961e+00 1.169485034698e+00 1.165413183331e+00 1.161278904043e+00 1.157205138719e+00 1.153359382230e+00 1.149845159763e+00 1.146742060010e+00 1.144118495823e+00 1.141926027136e+00 1.140135858804e+00 1.138607132745e+00 1.137148803828e+00 1.135562637180e+00 1.133541032075e+00 1.130815500697e+00 1.127070433833e+00 1.121997343098e+00 1.115354548281e+00 1.106895296839e+00 1.096486583360e+00 1.084052760985e+00 1.069618726780e+00 1.053339840402e+00 1.035447184945e+00 1.016330638764e+00 9.964586877912e-01 9.764042282419e-01 9.568219859429e-01 9.383726052066e-01 9.217449535814e-01 9.075314163431e-01 8.962282433987e-01 8.881714237490e-01 8.834782046309e-01 8.820967075374e-01 8.837401232982e-01 8.880027669301e-01 8.943591542175e-01 9.022355402450e-01 9.111123958535e-01 9.204857867014e-01 9.300011321152e-01 9.394062772992e-01 9.485666997466e-01 9.574942718493e-01 9.662450008304e-01 9.749809500840e-01 9.838527962985e-01 9.929918862963e-01 1.002510058413e+00 1.012392733057e+00 1.022593427252e+00 1.032947434713e+00 1.043233101759e+00 1.053221055410e+00 1.062617522416e+00 1.071209102069e+00 1.078780985410e+00 1.085176027772e+00 1.090314846950e+00 1.094091727577e+00 1.096471105586e+00 1.097352075462e+00 1.096600310234e+00 1.094046136920e+00 1.089409229080e+00 1.082430188992e+00 1.072816215221e+00 1.060334032279e+00 1.044917444154e+00 1.026628112031e+00 1.005833066577e+00 9.842395357897e-01 9.565718836947e-01 9.319619463959e-01 9.167614417356e-01 9.086633410731e-01 8.994291330735e-01 8.834123196738e-01 8.634364200275e-01 8.488209491822e-01 8.467567057471e-01 8.550277525790e-01 8.642603576313e-01 8.671092435359e-01 8.647985394160e-01 8.655686587241e-01 8.763697980328e-01 8.954655646605e-01 9.139159673278e-01 9.241085687190e-01 9.265180554719e-01 9.291079810169e-01 9.399582317296e-01 9.594542391524e-01 9.800467599737e-01 9.937307501745e-01 9.993641762682e-01 1.003391512221e+00 1.013628791813e+00 9.649507095035e-01 8.840394662091e-01 9.035040496717e-01 1.008761628670e+00 1.062581126370e+00 1.004403290183e+00 9.111017994605e-01 9.208832005666e-01 1.025077571705e+00 1.084906610589e+00 1.036849944529e+00 9.516428789879e-01 9.538963274784e-01 1.034262770120e+00 1.065648256984e+00 9.924300115832e-01 8.982861425312e-01 9.224298316805e-01 1.038526810971e+00 1.095486343893e+00 1.025040148368e+00 8.953706962406e-01 8.544417810891e-01 9.301282222721e-01 9.892525683646e-01 9.516671361576e-01 8.656243911165e-01 8.444526657792e-01 9.064410581452e-01 9.536999124795e-01 9.269643507986e-01 8.586303430472e-01 8.165654719665e-01 8.134141528442e-01 8.133223478752e-01 8.189983390242e-01 8.648076376563e-01 9.264314565567e-01 9.264452684922e-01 8.330174985631e-01 7.284220856471e-01 7.547592587224e-01 8.731436672734e-01 9.186242766373e-01 8.343705293594e-01 7.400476349091e-01 8.241020452446e-01 9.981595078998e-01 1.043059579783e+00 8.780598870850e-01 6.401844375615e-01 7.151050151057e-01 1.026443007143e+00 1.199748930306e+00 1.100940878406e+00 8.074523522338e-01 6.785880381050e-01 9.438163874313e-01 1.193306928689e+00 1.190147300612e+00 9.502495829530e-01 7.340609140382e-01 8.789909244457e-01 1.144916489763e+00 1.234401225495e+00 1.106273287528e+00 9.079498808589e-01 8.685612997349e-01 9.771684784435e-01 1.036675578115e+00 9.984196481328e-01 9.666793405188e-01 1.012426151194e+00 1.038030895444e+00 9.320233102041e-01 7.367641640201e-01 6.963429471160e-01 8.896110724930e-01 1.040219825484e+00 9.820006302757e-01 7.440065939029e-01 5.792965826320e-01 7.330396809987e-01 9.192791055395e-01 9.194471885159e-01 7.642286200905e-01 6.954381975822e-01 8.636988510442e-01 1.033400880810e+00 1.028980935760e+00 8.827099159587e-01 8.116628550439e-01 9.553672775058e-01 1.121646344550e+00 1.142852692892e+00 1.036316066941e+00 9.580336469707e-01 1.006711468955e+00 1.063257801643e+00 1.002936564900e+00 8.706374979064e-01 8.532385255778e-01 9.829248178509e-01 1.054811658567e+00 9.385649918553e-01 6.958167340883e-01 6.214185524455e-01 8.276777820104e-01 9.853350392664e-01 9.336475293515e-01 7.465341778469e-01 7.140151118055e-01 9.293595902112e-01 1.100634581526e+00 1.069926077200e+00 8.972323738907e-01 8.359247573887e-01 1.013279914331e+00 1.191676696149e+00 1.191841772344e+00 1.026017476917e+00 8.657297893083e-01 8.823534463918e-01 9.766027836583e-01 9.813199418397e-01 8.926455986418e-01 8.302030781131e-01 8.516162074472e-01 8.531390736179e-01 7.601418988878e-01 6.716473821861e-01 7.591314154861e-01 9.234840029249e-01 9.637938447697e-01 8.318262146748e-01 6.949233132562e-01 8.183531656081e-01 1.057518435442e+00 1.145303270135e+00 1.012985474084e+00 8.967948050928e-01
```
