## Supplementary Data 1 for "Heart cockle shells transmit sunlight to photosymbiotic algae using bundled fiber optic cables and condensing lenses": overallwindows-small_400nm_YZ_1A.txt (part 7 of 12)

```
 2.955472055395e+00 2.957356339498e+00 2.962716037845e+00 2.968353609911e+00 2.970621361673e+00 2.970676362981e+00 2.972825324336e+00 2.978365697877e+00 2.983804389375e+00 2.985886736631e+00 2.986083965557e+00 2.988465808235e+00 2.994043188835e+00 2.999375777039e+00 3.001341358307e+00 3.001506987371e+00 3.004001412415e+00 3.009687699920e+00 3.014879563542e+00 3.016593781798e+00 3.016773628581e+00 3.019503297347e+00 3.025246343580e+00 3.030278138991e+00 3.031922126487e+00 3.032214837567e+00 3.035069839011e+00 3.040845628180e+00 3.045803321388e+00 3.047316011229e+00 3.047613690962e+00 3.050677911570e+00 3.056581127197e+00 3.061348368616e+00 3.062614058614e+00 3.062955838452e+00 3.066251531867e+00 3.072222325298e+00 3.076822075885e+00 3.077894546031e+00 3.078223253347e+00 3.081665080415e+00 3.087689795984e+00 3.092111085419e+00 3.093034767452e+00 3.093558241862e+00 3.097317870451e+00 3.103325353682e+00 3.107457873006e+00 3.108341058413e+00 3.109221919980e+00 3.113310495013e+00 3.119239499790e+00 3.123034206526e+00 3.123752126141e+00 3.124817715028e+00 3.129132424189e+00 3.134940476686e+00 3.138385995138e+00 3.138973965839e+00 3.140188432709e+00 3.144538023321e+00 3.150142684133e+00 3.153445943404e+00 3.154123062803e+00 3.155449102446e+00 3.159718631124e+00 3.165118695675e+00 3.168370252534e+00 3.169285957156e+00 3.170873032715e+00 3.175074354801e+00 3.180226672510e+00 3.183514823411e+00 3.184782713725e+00 3.186598920973e+00 3.190696621649e+00 3.195649757299e+00 3.198949261323e+00 3.200466851887e+00 3.202495660526e+00 3.206502691547e+00 3.211236965447e+00 3.214569828889e+00 3.216330102614e+00 3.218434823026e+00 3.222268470206e+00 3.226840407060e+00 3.230193060503e+00 3.232082069840e+00 3.234198646052e+00 3.237825020397e+00 3.242204969334e+00 3.245639151525e+00 3.247698701283e+00 3.249728356984e+00 3.253061319460e+00 3.257276464910e+00 3.260807879089e+00 3.263040190522e+00 3.265022071660e+00 3.268043408322e+00 3.272028009291e+00 3.275704749994e+00 3.278228000591e+00 3.280215553835e+00 3.282924302879e+00 3.286643675158e+00 3.290397989815e+00 3.293244088505e+00 3.295397386234e+00 3.297870046635e+00 3.301241107070e+00 3.304992389146e+00 3.308179083659e+00 3.310589271056e+00 3.312942668837e+00 3.315956641872e+00 3.319524804774e+00 3.322935683963e+00 3.325706780557e+00 3.328097652381e+00 3.330786918555e+00 3.334068658709e+00 3.337539432298e+00 3.340624017218e+00 3.343216538757e+00 3.345730626714e+00 3.348631930653e+00 3.351961768537e+00 3.355268929606e+00 3.358137945156e+00 3.360669967404e+00 3.363310216105e+00 3.366350890764e+00 3.369649922403e+00 3.372783526628e+00 3.375504614329e+00 3.378050117084e+00 3.380837797980e+00 3.383966102165e+00 3.387180144993e+00 3.390160082791e+00 3.392849327649e+00 3.395499746680e+00 3.398395400478e+00 3.401511235089e+00 3.404616470568e+00 3.407548875962e+00 3.410305975481e+00 3.413045798598e+00 3.415952755514e+00 3.419027140385e+00 3.422101043294e+00 3.425036808068e+00 3.427811718242e+00 3.430561846811e+00 3.433475215709e+00 3.436548101010e+00 3.439581097871e+00 3.442442477096e+00 3.445189352512e+00 3.447981369370e+00 3.450914015235e+00 3.453904904094e+00 3.456805937339e+00 3.459607477159e+00 3.462405882589e+00 3.465238252489e+00 3.468087909294e+00 3.470932848852e+00 3.473760460836e+00 3.476589876297e+00 3.479411945594e+00 3.482188724880e+00 3.484943240923e+00 3.487732151289e+00 3.490551489979e+00 3.493356515278e+00 3.496121875245e+00 3.498851914403e+00 3.501583570154e+00 3.504340208705e+00 3.507097638022e+00 3.509837536359e+00 3.512565318547e+00 3.515274026830e+00 3.517964830429e+00 3.520665625553e+00 3.523372137240e+00 3.526072781198e+00 3.528757150619e+00 3.531425983357e+00 3.534086497341e+00 3.536758901427e+00 3.539422781491e+00 3.542068601486e+00 3.544711739530e+00 3.547351603061e+00 3.549984677171e+00 3.552611097331e+00 3.555223215504e+00 3.557822480643e+00 3.560425750226e+00 3.563022375011e+00 3.565608865506e+00 3.568190048522e+00 3.570752810042e+00 3.573306929799e+00 3.575865136011e+00 3.578418175989e+00 3.580955095054e+00 3.583479915041e+00 3.586000876732e+00 3.588517529351e+00 3.591033760402e+00 3.593528674239e+00 3.596011274946e+00 3.598499139225e+00 3.600980744406e+00 3.603447409777e+00 3.605902886651e+00 3.608350835985e+00 3.610797450756e+00 3.613235477006e+00 3.615656640709e+00 3.618068053127e+00 3.620478524335e+00 3.622879243733e+00 3.625264112473e+00 3.627639758635e+00 3.630006432222e+00 3.632368817231e+00 3.634720145315e+00 3.637053093181e+00 3.639377973611e+00 3.641699061663e+00 3.644007748101e+00 3.646303057918e+00 3.648586252018e+00 3.650862406344e+00 3.653131203921e+00 3.655386112181e+00 3.657625667302e+00 3.659856407689e+00 3.662082749233e+00 3.664292919405e+00 3.666492410943e+00 3.668681086642e+00 3.670859094697e+00 3.673028111131e+00 3.675183921836e+00 3.677325119116e+00 3.679461849354e+00 3.681585981289e+00 3.683692531546e+00 3.685791382247e+00 3.687881634270e+00 3.689956620432e+00 3.692018432498e+00 3.694066315359e+00 3.696104577160e+00 3.698131834652e+00 3.700142161530e+00 3.702139537234e+00 3.704125093572e+00 3.706097871144e+00 3.708058926768e+00 3.710003049872e+00 3.711932564114e+00 3.713854042127e+00 3.715759042197e+00 3.717648121175e+00 3.719527380483e+00 3.721391568937e+00 3.723241564069e+00 3.725078731094e+00 3.726899598540e+00 3.728704789949e+00 3.730498812659e+00 3.732276841179e+00 3.734041419982e+00 3.735790222263e+00 3.737523187211e+00 3.739242135552e+00 3.740946453872e+00 3.742634544817e+00 3.744308510730e+00 3.745965233091e+00 3.747606303041e+00 3.749235120180e+00 3.750844906856e+00 3.752437952689e+00 3.754018404576e+00 3.755581137301e+00 3.757125319468e+00 3.758658442766e+00 3.760166866110e+00 3.761663457150e+00 3.763143318923e+00 3.764603987621e+00 3.766052442407e+00 3.767481926074e+00 3.768890054005e+00 3.770286257806e+00 3.771659985648e+00 3.773019397421e+00 3.774361387275e+00 3.775684243390e+00 3.776987364538e+00 3.778274209427e+00 3.779542718674e+00 3.780789994600e+00 3.782020623821e+00 3.783232483994e+00 3.784423568200e+00 3.785599093868e+00 3.786752232802e+00 3.787885406881e+00 3.789001569988e+00 3.790097000347e+00 3.791176448029e+00 3.792233648956e+00 3.793270138907e+00 3.794286881197e+00 3.795281576594e+00 3.796259750321e+00 3.797218652081e+00 3.798152507459e+00 3.799066073878e+00 3.799960142376e+00 3.800828420456e+00 3.801680327966e+00 3.802507620553e+00 3.803314532892e+00 3.804101346840e+00 3.804860991238e+00 3.805599797142e+00 3.806319564430e+00 3.807015690839e+00 3.807690482240e+00 3.808341804486e+00 3.808968470312e+00 3.809575907600e+00 3.810156167540e+00 3.810716271615e+00 3.811255631241e+00 3.811768443472e+00 3.812257156931e+00 3.812721787444e+00 3.813158572991e+00 3.813577068627e+00 3.813969273703e+00 3.814334009630e+00 3.814680597575e+00 3.814993070919e+00 3.815287237665e+00 3.815553512640e+00 3.815790399667e+00 3.816009511281e+00 3.816198839349e+00 3.816361694998e+00 3.816502950902e+00 3.816611231104e+00 3.816697376564e+00 3.816755935104e+00 3.816783976521e+00 3.816791536083e+00 3.816769342358e+00 3.816717570117e+00 3.816642758138e+00 3.816534625638e+00 3.816402634529e+00 3.816239938740e+00 3.816047895388e+00 3.815835288890e+00 3.815583252755e+00 3.815309278175e+00 3.815007762523e+00 3.814669260712e+00 3.814310383175e+00 3.813917471370e+00 3.813493845879e+00 3.813047568796e+00 3.812559540465e+00 3.812048220210e+00 3.811508633854e+00 3.810931387518e+00 3.810332929077e+00 3.809693422563e+00 3.809024507170e+00 3.808326752970e+00 3.807592004275e+00 3.806836119276e+00 3.806040483689e+00 3.805209052983e+00 3.804353084980e+00 3.803454438442e+00 3.802535216580e+00 3.801578965352e+00 3.800582453520e+00 3.799561857187e+00 3.798497636926e+00 3.797408230175e+00 3.796286037935e+00 3.795121579915e+00 3.793932144144e+00 3.792700082658e+00 3.791435447904e+00 3.790143958457e+00 3.788804412805e+00 3.787438632085e+00 3.786034786798e+00 3.784591040696e+00 3.783121011493e+00 3.781604372541e+00 3.780056867131e+00 3.778473922878e+00 3.776850508730e+00 3.775196812310e+00 3.773495115212e+00 3.771761008507e+00 3.769994181821e+00 3.768181755014e+00 3.766342083169e+00 3.764452899090e+00 3.762527385642e+00 3.760570694102e+00 3.758564712410e+00 3.756531174768e+00 3.754450757300e+00 3.752329763322e+00 3.750178115241e+00 3.747975295978e+00 3.745741651833e+00 3.743465470098e+00 3.741145893398e+00 3.738789879698e+00 3.736385841827e+00 3.733952817382e+00 3.731470743727e+00 3.728944183082e+00 3.726385474538e+00 3.723774655509e+00 3.721128720409e+00 3.718441385917e+00 3.715703652346e+00 3.712934086883e+00 3.710109549318e+00 3.707249613329e+00 3.704349297076e+00 3.701395917513e+00 3.698409002279e+00 3.695366604850e+00 3.692288196319e+00 3.689167712682e+00 3.685993352103e+00 3.682783318927e+00 3.679520317336e+00 3.676215600239e+00 3.672870306428e+00 3.669468890901e+00 3.666030646775e+00 3.662539655543e+00 3.659003316065e+00 3.655429888720e+00 3.651793397354e+00 3.648125285317e+00 3.644399138797e+00 3.640626830159e+00 3.636816581326e+00 3.632943739907e+00 3.629034942953e+00 3.625073389963e+00 3.621057623405e+00 3.617005823776e+00 3.612890506813e+00 3.608736349228e+00 3.604528890296e+00 3.600267598492e+00 3.595968176962e+00 3.591605198548e+00 3.587199723318e+00 3.582742178241e+00 3.578227206682e+00 3.573676236325e+00 3.569057379949e+00 3.564396698652e+00 3.559686701029e+00 3.554912885814e+00 3.550102494125e+00 3.545223686836e+00 3.540303067546e+00 3.535329257264e+00 3.530293539977e+00 3.525220600660e+00 3.520076479580e+00 3.514887569980e+00 3.509649789897e+00 3.504343036342e+00 3.499000986969e+00 3.493587367238e+00 3.488128007090e+00 3.482616599148e+00 3.477035558722e+00 3.471421046767e+00 3.465728381906e+00 3.459994380792e+00 3.454207266057e+00 3.448344702815e+00 3.442451615016e+00 3.436477975831e+00 3.430459879925e+00 3.424390979861e+00 3.418244210229e+00 3.412067778039e+00 3.405806207548e+00 3.399503333494e+00 3.393146650153e+00 3.386707164980e+00 3.380243177831e+00 3.373690829873e+00 3.367096227218e+00 3.360445271685e+00 3.353713420367e+00 3.346954705806e+00 3.340104562798e+00 3.333214314375e+00 3.326265422880e+00 3.319233912597e+00 3.312176195076e+00 3.305024936326e+00 3.297832433467e+00 3.290579025338e+00 3.283244561774e+00 3.275883377272e+00 3.268424598683e+00 3.260929718730e+00 3.253366866572e+00 3.245726204979e+00 3.238054790954e+00 3.230286032185e+00 3.222479931274e+00 3.214603601608e+00 3.206652106856e+00 3.198665172291e+00 3.190582111797e+00 3.182463529347e+00 3.174270242038e+00 3.166003261885e+00 3.157700042733e+00 3.149298705609e+00 3.140858125877e+00 3.132345300234e+00 3.123758381879e+00 3.115131246078e+00 3.106410867467e+00 3.097646236474e+00 3.088810541074e+00 3.079899134429e+00 3.070946824124e+00 3.061899069793e+00 3.052809662994e+00 3.043645465312e+00 3.034407180829e+00 3.025125838088e+00 3.015748539395e+00 3.006327916991e+00 2.996835160720e+00 2.987265319343e+00 2.977650905213e+00 2.967942692455e+00 2.958189735098e+00 2.948363013175e+00 2.938457688864e+00 2.928510542651e+00 2.918466995867e+00 2.908378553252e+00 2.898215229219e+00 2.887974230777e+00 2.877690725468e+00 2.867307280101e+00 2.856881316030e+00 2.846378525363e+00 2.835798715295e+00 2.825176928977e+00 2.814455461258e+00 2.803688924476e+00 2.792846448898e+00 2.781926918782e+00 2.770960407087e+00 2.759898682719e+00 2.748791890495e+00 2.737606297060e+00 2.726345125285e+00 2.715037146668e+00 2.703633229920e+00 2.692183072573e+00 2.680653396303e+00 2.669051519579e+00 2.657399072670e+00 2.645650605305e+00 2.633860212833e+00 2.621986015770e+00 2.610040201316e+00 2.598044407654e+00 2.585953785659e+00 2.573817385982e+00 2.561601974056e+00 2.549312012157e+00 2.536973486127e+00 2.524540444889e+00 2.512060562235e+00 2.499500364695e+00 2.486869021531e+00 2.474187108536e+00 2.461412470540e+00 2.448590962594e+00 2.435689605062e+00 2.422718475941e+00 2.409694616054e+00 2.396577099683e+00 2.383417473978e+00 2.370176108025e+00 2.356863531734e+00 2.343501208674e+00 2.330047427318e+00 2.316549692142e+00 2.302969821569e+00 2.289322724395e+00 2.275623743452e+00 2.261832924088e+00 2.248001727926e+00 2.234086644090e+00 2.220108195205e+00 2.206075275553e+00 2.191953784745e+00 2.177792004945e+00 2.163546730084e+00 2.149238992050e+00 2.134877890733e+00 2.120431760422e+00 2.105941526725e+00 2.091373391595e+00 2.076742842640e+00 2.062060762168e+00 2.047291410452e+00 2.032481812724e+00 2.017594194083e+00 2.002647005633e+00 1.987648901231e+00 1.972566395378e+00 1.957445957554e+00 1.942246666841e+00 1.926992310225e+00 1.911684118420e+00 1.896296636874e+00 1.880872656388e+00 1.865369894328e+00 1.849815444865e+00 1.834211541507e+00 1.818528312297e+00 1.802811397822e+00 1.787016521243e+00 1.771173915422e+00 1.755280529118e+00 1.739314012358e+00 1.723315140034e+00 1.707242681525e+00 1.691122568913e+00 1.674956979879e+00 1.658718668010e+00 1.642452600371e+00 1.626115004212e+00 1.609736145036e+00 1.593311784377e+00 1.576820260347e+00 1.560303990810e+00 1.543718134662e+00 1.527096223009e+00 1.510432795625e+00 1.493706338617e+00 1.476959045988e+00 1.460145940362e+00 1.443303682423e+00 1.426421489889e+00 1.409483700257e+00 1.392530166958e+00 1.375516052780e+00 1.358477950019e+00 1.341404248684e+00 1.324282736694e+00 1.307150739518e+00 1.289963430606e+00 1.272763505744e+00 1.255531133334e+00 1.238259358773e+00 1.220985413747e+00 1.203665330219e+00 1.186338775405e+00 1.168990988788e+00 1.151611897138e+00 1.134241661351e+00 1.116833843778e+00 1.099432511185e+00 1.082017807129e+00 1.064587135710e+00 1.047177227831e+00 1.029742774689e+00 1.012329318754e+00 9.949207163837e-01 9.775108161223e-01 9.601363241096e-01 9.427563225272e-01 9.254186880704e-01 9.081024521088e-01 8.908087816941e-01 8.735757546583e-01 8.563594257182e-01 8.392137390510e-01 8.221175002653e-01 8.050765690353e-01 7.881278932053e-01 7.712315952290e-01 7.544438713380e-01 7.377473207656e-01 7.211506146337e-01 7.046932081212e-01 6.883420873493e-01 6.721576371137e-01 6.561225765051e-01 6.402563817684e-01 6.246014144018e-01 6.091319602381e-01 5.939128714978e-01 5.789376210567e-01 5.642313028396e-01 5.498455487471e-01 5.357667143532e-01 5.220683282051e-01 5.087493109025e-01 4.958601059565e-01 4.834480965113e-01 4.715204147898e-01 4.601618347539e-01 4.493846289445e-01 4.392495441373e-01 4.298120324175e-01 4.210970251694e-01 4.131883250148e-01 4.061008618538e-01 3.999049489892e-01 3.946388442400e-01 3.903310018637e-01 3.870391000198e-01 3.847633937257e-01 3.835500018225e-01 3.833933954293e-01 3.842986895746e-01 3.862696536424e-01 3.892692810512e-01 3.933058738658e-01 3.983165723634e-01 4.042873346764e-01 4.111710135616e-01 4.189082559849e-01 4.274829261191e-01 4.368070493451e-01 4.468658951319e-01 4.575926927139e-01 4.689333715138e-01 4.808762881025e-01 4.933268951818e-01 5.062933944422e-01 5.197073136445e-01 5.335305071158e-01 5.477647270921e-01 5.623201395496e-01 5.772258428920e-01 5.924202397798e-01 6.078759020561e-01 6.236086221600e-01 6.395347460442e-01 6.557006907481e-01 6.720428783499e-01 6.885512698413e-01 7.052461333677e-01 7.220498053476e-01 7.390164467864e-01 7.560877111225e-01 7.732560578641e-01 7.905535453061e-01 8.078977876240e-01 8.253560177009e-01 8.428674485468e-01 8.604306330820e-01 8.780797141732e-01 8.957358159156e-01 9.134651490513e-01 9.312147534526e-01 9.489802709054e-01 9.668012966256e-01 9.845973908350e-01 1.002441068202e+00 1.020278635787e+00 1.038104086988e+00 1.055962856822e+00 1.073772308901e+00 1.091605436974e+00 1.109413742538e+00 1.127185106067e+00 1.144974675028e+00 1.162692829981e+00 1.180418388590e+00 1.198101415924e+00 1.215730193352e+00 1.233360587141e+00 1.250904572877e+00 1.268435496150e+00 1.285912553910e+00 1.303319262342e+00 1.320712358839e+00 1.338006371877e+00 1.355273253623e+00 1.372473713908e+00 1.389587550059e+00 1.406677681662e+00 1.423655573394e+00 1.440590682513e+00 1.457449305444e+00 1.474206828850e+00 1.490930938478e+00 1.507529771199e+00 1.524071599180e+00 1.540529839205e+00 1.556873479987e+00 1.573170105870e+00 1.589333261223e+00 1.605424678450e+00 1.621424473541e+00 1.637294455876e+00 1.653108514274e+00 1.668778904647e+00 1.684363633702e+00 1.699849911776e+00 1.715192129265e+00 1.730466812571e+00 1.745590100553e+00 1.760613743888e+00 1.775532612608e+00 1.790290540426e+00 1.804974542086e+00 1.819497074006e+00 1.833904382063e+00 1.848202970242e+00 1.862327814158e+00 1.876364321216e+00 1.890237252885e+00 1.903976577087e+00 1.917600886659e+00 1.931039748882e+00 1.944381938797e+00 1.957547884800e+00 1.970569546562e+00 1.983469566200e+00 1.996174837386e+00 2.008768440981e+00 2.021183980313e+00 2.033436144260e+00 2.045561607005e+00 2.057481174233e+00 2.069279406769e+00 2.080892280404e+00 2.092328585365e+00 2.103632644490e+00 2.114717503008e+00 2.125671554658e+00 2.136434432003e+00 2.147006637916e+00 2.157438475102e+00 2.167644760831e+00 2.177703819642e+00 2.187570039563e+00 2.197231118749e+00 2.206745323172e+00 2.216024447743e+00 2.225145346319e+00 2.234067343019e+00 2.242771081117e+00 2.251322195104e+00 2.259628936567e+00 2.267760862530e+00 2.275697040889e+00 2.283396419264e+00 2.290939326931e+00 2.298229734792e+00 2.305334487079e+00 2.312238145761e+00 2.318891899537e+00 2.325382467057e+00 2.331615393465e+00 2.337647990366e+00 2.343478270582e+00 2.349047483514e+00 2.354444280784e+00 2.359582852892e+00 2.364504044892e+00 2.369222540829e+00 2.373668720005e+00 2.377934419288e+00 2.381937887183e+00 2.385711337427e+00 2.389282440514e+00 2.392570240771e+00 2.395671083530e+00 2.398507820980e+00 2.401101616306e+00 2.403492142383e+00 2.405588825952e+00 2.407491805487e+00 2.409131429215e+00 2.410514135222e+00 2.411695656918e+00 2.412576601320e+00 2.413255767798e+00 2.413673828357e+00 2.413822574668e+00 2.413769769675e+00 2.413413408923e+00 2.412848513149e+00 2.412022484397e+00 2.410920963221e+00 2.409619049254e+00 2.408010840080e+00 2.406187807162e+00 2.404110429547e+00 2.401747706288e+00 2.399188466677e+00 2.396321886048e+00 2.393236565904e+00 2.389902782413e+00 2.386280720064e+00 2.382466535656e+00 2.378347978039e+00 2.374007705836e+00 2.369429642660e+00 2.364558527092e+00 2.359502526899e+00 2.354148915913e+00 2.348573343587e+00 2.342770394517e+00 2.336680883290e+00 2.330411214043e+00 2.323855037915e+00 2.317080907906e+00 2.310094823513e+00 2.302825613482e+00 2.295389797677e+00 2.287683264498e+00 2.279763814441e+00 2.271653833359e+00 2.263272745262e+00 2.254738156119e+00 2.245956122935e+00 2.236972240457e+00 2.227824785087e+00 2.218420780677e+00 2.208885923990e+00 2.199127574929e+00 2.189191707676e+00 2.179116011417e+00 2.168812565127e+00 2.158407143456e+00 2.147808852671e+00 2.137059737389e+00 2.126208598021e+00 2.115163978404e+00 2.104048075654e+00 2.092784994736e+00 2.081402678639e+00 2.069963168963e+00 2.058370057870e+00 2.046751009039e+00 2.035032749279e+00 2.023239764068e+00 2.011441163440e+00 1.999540453503e+00 1.987663832429e+00 1.975744204140e+00 1.963805306425e+00 1.951919387839e+00 1.939992803152e+00 1.928148815936e+00 1.916330728426e+00 1.904552204400e+00 1.892897523451e+00 1.881269182210e+00 1.869789918914e+00 1.858412726651e+00 1.847143582863e+00 1.836073845449e+00 1.825103802818e+00 1.814358993529e+00 1.803793202893e+00 1.793410026185e+00 1.783306208600e+00 1.773379349900e+00 1.763751538917e+00 1.754382823451e+00 1.745271893935e+00 1.736514348323e+00 1.728009386610e+00 1.719873874597e+00 1.712071917669e+00 1.704592899029e+00 1.697533414564e+00 1.690793765922e+00 1.684478790674e+00 1.678558659269e+00 1.673012055207e+00 1.667931640683e+00 1.663219786576e+00 1.658967959989e+00 1.655148512002e+00 1.651733413924e+00 1.648806572641e+00 1.646269344699e+00 1.644202137768e+00 1.642573923274e+00 1.641351300988e+00 1.640610203322e+00 1.640251075715e+00 1.640338691825e+00 1.640845259478e+00 1.641726811619e+00 1.643049350975e+00 1.644715674156e+00 1.646776838686e+00 1.649203795351e+00 1.651947219553e+00 1.655064253424e+00 1.658461137378e+00 1.662173743412e+00 1.666178197808e+00 1.670416945489e+00 1.674939670902e+00 1.679660544601e+00 1.684600840227e+00 1.689741063714e+00 1.695024006220e+00 1.700491857636e+00 1.706064473970e+00 1.711757761153e+00 1.717552159772e+00 1.723398852346e+00 1.729326236998e+00 1.735271341605e+00 1.741239640953e+00 1.747218822254e+00 1.753165679963e+00 1.759100969554e+00 1.764974957016e+00 1.770791639651e+00 1.776540688190e+00 1.782188509878e+00 1.787751459888e+00 1.793192599421e+00 1.798515726783e+00 1.803711846595e+00 1.808761262076e+00 1.813674220408e+00 1.818428315204e+00 1.823029054749e+00 1.827468285749e+00 1.831739255275e+00 1.835852208494e+00 1.839790233640e+00 1.843567883165e+00 1.847175944000e+00 1.850620113856e+00 1.853906903745e+00 1.857034338322e+00 1.860011726332e+00 1.862839327605e+00 1.865530626471e+00 1.868087523509e+00 1.870514495198e+00 1.872828418405e+00 1.875024468608e+00 1.877122878825e+00 1.879128301348e+00 1.881042821497e+00 1.882888751054e+00 1.884659253891e+00 1.886371966775e+00 1.888034072226e+00 1.889643928856e+00 1.891222528097e+00 1.892758094594e+00 1.894268427434e+00 1.895754935105e+00 1.897211772089e+00 1.898650290554e+00 1.900064121388e+00 1.901450677459e+00 1.902810371326e+00 1.904133320348e+00 1.905417190779e+00 1.906650290423e+00 1.907822478108e+00 1.908922066370e+00 1.909937206668e+00 1.910845122666e+00 1.911634930607e+00 1.912285207164e+00 1.912770575508e+00 1.913078529522e+00 1.913172105980e+00 1.913035626868e+00 1.912645022064e+00 1.911954734948e+00 1.910963963414e+00 1.909616162746e+00 1.907896553131e+00 1.905781850733e+00 1.903214086165e+00 1.900201595593e+00 1.896681230115e+00 1.892633810143e+00 1.888054486976e+00 1.882867782245e+00 1.877096036743e+00 1.870685185278e+00 1.863609099389e+00 1.855883816351e+00 1.847434023861e+00 1.838292556098e+00 1.828425401902e+00 1.817803980978e+00 1.806470414058e+00 1.794359117201e+00 1.781516040883e+00 1.767932153486e+00 1.753588481658e+00 1.738550180329e+00 1.722774252111e+00 1.706322260051e+00 1.689214319301e+00 1.671450579805e+00 1.653117662526e+00 1.634208592523e+00 1.614800326279e+00 1.594942810967e+00 1.574667516648e+00 1.554085869310e+00 1.533216872978e+00 1.512174055882e+00 1.491030119724e+00 1.469849699613e+00 1.448774477852e+00 1.427846909391e+00 1.407215370338e+00 1.386970434881e+00 1.367205882131e+00 1.348083485795e+00 1.329657503264e+00 1.312099600730e+00 1.295495191006e+00 1.279945060558e+00 1.265609774244e+00 1.252511210887e+00 1.240812677548e+00 1.230559519237e+00 1.221798558265e+00 1.214649722728e+00 1.209053620147e+00 1.205106117613e+00 1.202766928790e+00 1.201984774943e+00 1.202790572725e+00 1.205018134474e+00 1.208664182239e+00 1.213594196931e+00 1.219650589993e+00 1.226785770701e+00 1.234751957993e+00 1.243463089644e+00 1.252739591161e+00 1.262363868825e+00 1.272252145842e+00 1.282134616963e+00 1.291905206853e+00 1.301382146550e+00 1.310356392381e+00 1.318754585826e+00 1.326340066245e+00 1.333032565210e+00 1.338698670060e+00 1.343177889985e+00 1.346452630928e+00 1.348351535648e+00 1.348866412237e+00 1.347939770046e+00 1.345491340873e+00 1.341596446648e+00 1.336180534795e+00 1.329323256669e+00 1.321086817125e+00 1.311489373912e+00 1.300715831202e+00 1.288814545451e+00 1.275966098631e+00 1.262350880794e+00 1.248097421793e+00 1.233487677477e+00 1.218669265828e+00 1.203907808323e+00 1.189450747330e+00 1.175479255163e+00 1.162303348243e+00 1.150073132164e+00 1.139028755731e+00 1.129355759262e+00 1.121151643552e+00 1.114596322110e+00 1.109696036056e+00 1.106503905291e+00 1.105017537750e+00 1.105122572502e+00 1.106779778694e+00 1.109799642701e+00 1.114039511791e+00 1.119319766285e+00 1.125398356786e+00 1.132112149673e+00 1.139204914657e+00 1.146492241349e+00 1.153775282012e+00 1.160845999444e+00 1.167575994846e+00 1.173771265637e+00 1.179333414782e+00 1.184149522025e+00 1.188110613678e+00 1.191194818376e+00 1.193313455315e+00 1.194477870556e+00 1.194678315455e+00 1.193911094067e+00 1.192256739622e+00 1.189726986474e+00 1.186424617621e+00 1.182436580025e+00 1.177853676006e+00 1.172832252882e+00 1.167469292027e+00 1.161938453352e+00 1.156380110620e+00 1.150925476026e+00 1.145748053324e+00 1.140936387212e+00 1.136619332273e+00 1.132857543339e+00 1.129673047938e+00 1.127081903323e+00 1.124988116790e+00 1.123312487711e+00 1.121884834269e+00 1.120494596011e+00 1.118938343661e+00 1.116919446620e+00 1.114202530417e+00 1.110516595136e+00 1.105611331355e+00 1.099317323350e+00 1.091459623882e+00 1.081987659609e+00 1.070900361339e+00 1.058285590586e+00 1.044349999092e+00 1.029352738375e+00 1.013679611211e+00 9.977585345699e-01 9.820770858853e-01 9.671618393602e-01 9.534937617048e-01 9.415486268701e-01 9.316767406493e-01 9.241351021317e-01 9.190375868483e-01 9.163308326111e-01 9.158676366587e-01 9.173388834273e-01 9.204038367743e-01 9.246765382211e-01 9.297644280561e-01 9.353709676471e-01 9.412193271701e-01 9.471738346678e-01 9.531684947108e-01 9.592206487699e-01 9.654407890111e-01 9.719304245246e-01 9.788452015127e-01 9.862832943089e-01 9.942908156388e-01 1.002878162038e+00 1.011925311544e+00 1.021305549281e+00 1.030806835183e+00 1.040198428460e+00 1.049281628854e+00 1.057835549617e+00 1.065731188166e+00 1.072846824261e+00 1.079102023564e+00 1.084450171576e+00 1.088783490688e+00 1.092000193839e+00 1.093893956105e+00 1.094186773819e+00 1.092564390783e+00 1.088611491364e+00 1.081990182853e+00 1.072388598152e+00 1.059638454215e+00 1.043808066460e+00 1.025160856204e+00 1.004286238650e+00 9.829335648638e-01 9.559056026327e-01 9.324242292109e-01 9.188148366968e-01 9.126228215951e-01 9.054396295599e-01 8.915072685851e-01 8.735342813411e-01 8.606420946612e-01 8.597741004724e-01 8.685917888708e-01 8.777778754968e-01 8.801137408930e-01 8.769246277104e-01 8.765703082263e-01 8.861939428782e-01 9.042947843208e-01 9.220749217690e-01 9.319047627148e-01 9.341116897207e-01 9.364328201903e-01 9.467007208589e-01 9.650825827060e-01 9.838514244850e-01 9.948566359366e-01 9.968999881640e-01 9.967065721693e-01 1.002880103914e+00 9.468279522367e-01 8.682728725429e-01 8.976019268121e-01 1.007217469156e+00 1.056905242536e+00 9.918324224607e-01 8.960509570453e-01 9.107250223167e-01 1.018816053724e+00 1.076344103735e+00 1.022436336158e+00 9.333503078407e-01 9.383636867990e-01 1.024497273943e+00 1.060410509454e+00 9.917832077805e-01 9.031614207901e-01 9.282822892283e-01 1.037353224947e+00 1.084492516267e+00 1.008060253071e+00 8.827474850427e-01 8.556922708124e-01 9.397581481492e-01 9.976891260641e-01 9.570760641068e-01 8.727813550217e-01 8.556076866179e-01 9.139739579149e-01 9.501388192980e-01 9.143375229082e-01 8.502265149204e-01 8.263758947784e-01 8.379936441326e-01 8.361450716058e-01 8.280244902286e-01 8.632952452028e-01 9.254810317563e-01 9.306538661322e-01 8.405446344419e-01 7.383202514385e-01 7.704381095732e-01 8.945198680403e-01 9.387675053415e-01 8.421227558854e-01 7.283434702860e-01 8.099485721022e-01 9.985773481452e-01 1.055388556952e+00 8.898682939068e-01 6.323807394678e-01 6.930289869978e-01 1.017566698764e+00 1.204958197712e+00 1.111132317971e+00 8.046030180344e-01 6.430617560686e-01 9.052099256959e-01 1.164593342745e+00 1.168892459375e+00 9.328861480114e-01 7.228651536113e-01 8.777524161139e-01 1.143213997123e+00 1.221165814546e+00 1.073514373665e+00 8.620066642638e-01 8.453590692377e-01 9.920500958989e-01 1.072509891773e+00 1.034115657187e+00 9.871814490315e-01 1.019835500739e+00 1.043155991331e+00 9.395279777693e-01 7.491904391538e-01 7.231783110191e-01 9.341002173038e-01 1.096642446277e+00 1.037730122820e+00 7.765222000251e-01 5.614832993154e-01 7.055198959206e-01 9.158736287133e-01 9.329469475640e-01 7.694112748161e-01 6.644043539035e-01 8.202217660233e-01 1.001681837283e+00 1.004220358569e+00 8.440962522649e-01 7.510612517351e-01 9.126417969822e-01 1.118124700014e+00 1.169380151045e+00 1.063119163014e+00 9.487201549293e-01 9.694577996832e-01 1.046429443609e+00 1.039667470017e+00 9.582587056639e-01 9.370725838857e-01 1.018020104239e+00 1.056538196410e+00 9.382386434415e-01 7.193546202169e-01 6.618152324441e-01 8.473799471942e-01 9.829162916779e-01 9.126874150287e-01 7.014371560755e-01 6.500550267293e-01 8.759591782279e-01 1.061649266764e+00 1.040454846354e+00 8.666534915585e-01 7.960543809572e-01 9.770034975424e-01 1.169614878221e+00 1.186341326044e+00 1.033958577857e+00 8.818666203748e-01 9.082288899646e-01 1.020251192245e+00 1.041798566083e+00 9.488674994697e-01 8.472128749895e-01 8.295059461393e-01 8.379698088560e-01 7.922930492230e-01 7.408832365573e-01 7.888201675183e-01 8.836842236489e-01 8.853251238039e-01 7.677552963809e-01 7.029101734433e-01 8.674977386416e-01 1.079707679348e+00 1.121849340945e+00 9.522092388490e-01 8.299312440286e-01
 2.906663586710e+00 2.908510334245e+00 2.913773899255e+00 2.919308633421e+00 2.921527861621e+00 2.921565969809e+00 2.923671337308e+00 2.929114767285e+00 2.934456259221e+00 2.936488993497e+00 2.936672957323e+00 2.939009237068e+00 2.944485971137e+00 2.949720533159e+00 2.951644928410e+00 2.951796372088e+00 2.954239467832e+00 2.959822959714e+00 2.964923229880e+00 2.966596392755e+00 2.966758058996e+00 2.969432630875e+00 2.975075616487e+00 2.980014057972e+00 2.981618469632e+00 2.981897368372e+00 2.984697637248e+00 2.990370695862e+00 2.995237483022e+00 2.996714786954e+00 2.996996820523e+00 3.000003896302e+00 3.005799209998e+00 3.010478075720e+00 3.011710358752e+00 3.012039857116e+00 3.015272730416e+00 3.021134538136e+00 3.025644553924e+00 3.026691324403e+00 3.027008454804e+00 3.030383215204e+00 3.036297972557e+00 3.040635229817e+00 3.041537722138e+00 3.042042328623e+00 3.045728560895e+00 3.051626390704e+00 3.055682827273e+00 3.056547658305e+00 3.057407989456e+00 3.061415672371e+00 3.067235954930e+00 3.070957933848e+00 3.071656555896e+00 3.072694143046e+00 3.076924197032e+00 3.082629659984e+00 3.086007513303e+00 3.086574194912e+00 3.087753204116e+00 3.092019631751e+00 3.097522587328e+00 3.100762087761e+00 3.101414950701e+00 3.102702033776e+00 3.106890536250e+00 3.112196836493e+00 3.115387682584e+00 3.116271722310e+00 3.117816326498e+00 3.121938828208e+00 3.127002005459e+00 3.130229834797e+00 3.131461618151e+00 3.133231538516e+00 3.137253223943e+00 3.142121004801e+00 3.145356615577e+00 3.146835654175e+00 3.148815948190e+00 3.152746404116e+00 3.157399185497e+00 3.160666134772e+00 3.162382303218e+00 3.164437627493e+00 3.168199956223e+00 3.172688338040e+00 3.175976583591e+00 3.177816297715e+00 3.179882495625e+00 3.183441167724e+00 3.187740785359e+00 3.191105895487e+00 3.193113730532e+00 3.195094922654e+00 3.198361096344e+00 3.202496967912e+00 3.205960656311e+00 3.208135985817e+00 3.210069294321e+00 3.213028629180e+00 3.216937530450e+00 3.220542843579e+00 3.223006856653e+00 3.224940111309e+00 3.227591219003e+00 3.231242657762e+00 3.234923562617e+00 3.237707328931e+00 3.239803259786e+00 3.242220344143e+00 3.245524291703e+00 3.249204688198e+00 3.252325249717e+00 3.254672782330e+00 3.256970213668e+00 3.259922383155e+00 3.263421148659e+00 3.266762557527e+00 3.269468690611e+00 3.271802270253e+00 3.274430165810e+00 3.277646493228e+00 3.281047848955e+00 3.284064270344e+00 3.286596076995e+00 3.289047660093e+00 3.291887949459e+00 3.295150714366e+00 3.298388880653e+00 3.301193230545e+00 3.303663217910e+00 3.306240552489e+00 3.309215204549e+00 3.312449190967e+00 3.315515048654e+00 3.318170493810e+00 3.320655207920e+00 3.323380359742e+00 3.326444442342e+00 3.329590253171e+00 3.332505235423e+00 3.335127946270e+00 3.337717568080e+00 3.340549563663e+00 3.343598795240e+00 3.346639178114e+00 3.349505727227e+00 3.352197765450e+00 3.354874816178e+00 3.357716299854e+00 3.360723479689e+00 3.363733138981e+00 3.366601975936e+00 3.369311470975e+00 3.371995204106e+00 3.374846041136e+00 3.377853127127e+00 3.380819054713e+00 3.383614533715e+00 3.386296208286e+00 3.389023931366e+00 3.391890011455e+00 3.394815551214e+00 3.397650430521e+00 3.400387118640e+00 3.403119480490e+00 3.405886572203e+00 3.408669940738e+00 3.411447368785e+00 3.414210457177e+00 3.416973297216e+00 3.419731040472e+00 3.422442274082e+00 3.425131478276e+00 3.427856603908e+00 3.430610659281e+00 3.433347358895e+00 3.436047117028e+00 3.438711869789e+00 3.441378837402e+00 3.444069481190e+00 3.446761642035e+00 3.449436363766e+00 3.452100104400e+00 3.454739805020e+00 3.457366147091e+00 3.460002031809e+00 3.462644242814e+00 3.465277182189e+00 3.467898642395e+00 3.470500863111e+00 3.473095245730e+00 3.475700936542e+00 3.478300618776e+00 3.480881289584e+00 3.483457516206e+00 3.486034598095e+00 3.488599783809e+00 3.491160640023e+00 3.493707269777e+00 3.496244570050e+00 3.498779483000e+00 3.501311248276e+00 3.503834104164e+00 3.506347323308e+00 3.508846357598e+00 3.511334519259e+00 3.513826055043e+00 3.516313605251e+00 3.518786658429e+00 3.521245557611e+00 3.523700099344e+00 3.526152274913e+00 3.528600575288e+00 3.531030270241e+00 3.533449041686e+00 3.535870617011e+00 3.538287094204e+00 3.540687701952e+00 3.543077883593e+00 3.545462618048e+00 3.547840354263e+00 3.550214674297e+00 3.552569588011e+00 3.554916330317e+00 3.557262589507e+00 3.559597154931e+00 3.561917556112e+00 3.564226732350e+00 3.566528495045e+00 3.568826178579e+00 3.571112146882e+00 3.573379283449e+00 3.575640549803e+00 3.577897938826e+00 3.580140924487e+00 3.582370465558e+00 3.584589250780e+00 3.586798915067e+00 3.589004625690e+00 3.591194219502e+00 3.593367077025e+00 3.595536521297e+00 3.597695439025e+00 3.599841305357e+00 3.601977436821e+00 3.604100813769e+00 3.606214217179e+00 3.608318471517e+00 3.610407923675e+00 3.612488155512e+00 3.614558920962e+00 3.616619337550e+00 3.618663382155e+00 3.620694856506e+00 3.622719535387e+00 3.624730833947e+00 3.626728222267e+00 3.628711568475e+00 3.630685494163e+00 3.632649648965e+00 3.634596697002e+00 3.636528608129e+00 3.638450199651e+00 3.640359470363e+00 3.642254379690e+00 3.644135792189e+00 3.646002601496e+00 3.647857477955e+00 3.649701244772e+00 3.651526631989e+00 3.653341341207e+00 3.655141436593e+00 3.656927339308e+00 3.658700798348e+00 3.660458620188e+00 3.662200440898e+00 3.663930884238e+00 3.665645985569e+00 3.667346334608e+00 3.669035083527e+00 3.670702243116e+00 3.672356845904e+00 3.673999984047e+00 3.675624623384e+00 3.677236335789e+00 3.678831118525e+00 3.680408591807e+00 3.681973054205e+00 3.683522941562e+00 3.685052653587e+00 3.686567559603e+00 3.688068265927e+00 3.689552416605e+00 3.691020885113e+00 3.692470735086e+00 3.693903862242e+00 3.695323105181e+00 3.696722566780e+00 3.698107144101e+00 3.699474083387e+00 3.700821408370e+00 3.702154900202e+00 3.703469503307e+00 3.704766829831e+00 3.706046914443e+00 3.707308424089e+00 3.708551356471e+00 3.709776794124e+00 3.710985293940e+00 3.712173243708e+00 3.713342026539e+00 3.714493811582e+00 3.715626395351e+00 3.716739337247e+00 3.717832989687e+00 3.718906083412e+00 3.719962336313e+00 3.721000002801e+00 3.722018402565e+00 3.723017924003e+00 3.723992785683e+00 3.724951772344e+00 3.725889913049e+00 3.726805536023e+00 3.727708299291e+00 3.728584031270e+00 3.729440772166e+00 3.730273601208e+00 3.731084447205e+00 3.731878483207e+00 3.732648218111e+00 3.733400398583e+00 3.734127652493e+00 3.734832209762e+00 3.735513758071e+00 3.736174463473e+00 3.736813242539e+00 3.737433456047e+00 3.738030049584e+00 3.738599697412e+00 3.739152656923e+00 3.739678120908e+00 3.740182429770e+00 3.740666335790e+00 3.741120780197e+00 3.741557516111e+00 3.741970205928e+00 3.742351827319e+00 3.742716415961e+00 3.743053003965e+00 3.743366592760e+00 3.743655994271e+00 3.743919100689e+00 3.744157696944e+00 3.744372742892e+00 3.744558428166e+00 3.744725386038e+00 3.744860188718e+00 3.744973897782e+00 3.745060870037e+00 3.745116356451e+00 3.745152943692e+00 3.745162034411e+00 3.745140031935e+00 3.745099442211e+00 3.745021753864e+00 3.744922606151e+00 3.744799201617e+00 3.744639244082e+00 3.744460832390e+00 3.744250697517e+00 3.744009325742e+00 3.743748248114e+00 3.743450563659e+00 3.743129307533e+00 3.742779292077e+00 3.742393036113e+00 3.741987715349e+00 3.741548169868e+00 3.741079993526e+00 3.740588017309e+00 3.740054342266e+00 3.739500771799e+00 3.738909730126e+00 3.738289658784e+00 3.737648389001e+00 3.736966616118e+00 3.736253180187e+00 3.735516298332e+00 3.734737024743e+00 3.733937985713e+00 3.733101344118e+00 3.732228349025e+00 3.731330039200e+00 3.730391789574e+00 3.729429862441e+00 3.728434519633e+00 3.727398771777e+00 3.726338256389e+00 3.725237232606e+00 3.724107955109e+00 3.722946992911e+00 3.721745445238e+00 3.720517053301e+00 3.719247931174e+00 3.717947808563e+00 3.716618770091e+00 3.715244700605e+00 3.713843411728e+00 3.712405222468e+00 3.710928024401e+00 3.709425305252e+00 3.707874194099e+00 3.706295005086e+00 3.704676876400e+00 3.703019205586e+00 3.701337253385e+00 3.699604237354e+00 3.697840211326e+00 3.696043160133e+00 3.694198888717e+00 3.692329636073e+00 3.690414358692e+00 3.688460943505e+00 3.686476133392e+00 3.684441386013e+00 3.682384008935e+00 3.680274708614e+00 3.678128651262e+00 3.675951328892e+00 3.673724059818e+00 3.671469052518e+00 3.669168648160e+00 3.666823514683e+00 3.664449855871e+00 3.662022033224e+00 3.659565559021e+00 3.657066333284e+00 3.654518265714e+00 3.651941761683e+00 3.649310340878e+00 3.646647900226e+00 3.643942861548e+00 3.641187508463e+00 3.638404029334e+00 3.635563091017e+00 3.632689079584e+00 3.629773997429e+00 3.626805117718e+00 3.623806538943e+00 3.620753644206e+00 3.617664103079e+00 3.614531752806e+00 3.611346778232e+00 3.608128463485e+00 3.604855699986e+00 3.601543127311e+00 3.598192659573e+00 3.594781551925e+00 3.591340783054e+00 3.587843596674e+00 3.584303488035e+00 3.580725376790e+00 3.577089487144e+00 3.573415021858e+00 3.569690557084e+00 3.565918153425e+00 3.562107402254e+00 3.558237587668e+00 3.554329668477e+00 3.550368676697e+00 3.546359549430e+00 3.542311128136e+00 3.538201546153e+00 3.534053925339e+00 3.529854159331e+00 3.525600908440e+00 3.521311305809e+00 3.516955339646e+00 3.512561595203e+00 3.508118227960e+00 3.503615072854e+00 3.499079628652e+00 3.494474643250e+00 3.489827925713e+00 3.485133201788e+00 3.480376695954e+00 3.475587138345e+00 3.470726973409e+00 3.465824384478e+00 3.460875593180e+00 3.455861077062e+00 3.450812355441e+00 3.445692246996e+00 3.440529066898e+00 3.435317774845e+00 3.430037612856e+00 3.424726122648e+00 3.419339757630e+00 3.413910765707e+00 3.408436878846e+00 3.402884830683e+00 3.397304527977e+00 3.391649841313e+00 3.385948801425e+00 3.380201600513e+00 3.374378243888e+00 3.368524500751e+00 3.362592964219e+00 3.356617638170e+00 3.350592897033e+00 3.344488814827e+00 3.338359832022e+00 3.332147776104e+00 3.325893075872e+00 3.319586172231e+00 3.313198831581e+00 3.306787838466e+00 3.300289036310e+00 3.293750231565e+00 3.287156238266e+00 3.280480902334e+00 3.273783369167e+00 3.266994399197e+00 3.260165251536e+00 3.253280363313e+00 3.246313306787e+00 3.239323532410e+00 3.232239010761e+00 3.225117240911e+00 3.217935969731e+00 3.210673734471e+00 3.203386642897e+00 3.196002362990e+00 3.188584008712e+00 3.181099794445e+00 3.173537377620e+00 3.165949212807e+00 3.158261793464e+00 3.150541903324e+00 3.142753911748e+00 3.134887883507e+00 3.126994972206e+00 3.119001943058e+00 3.110974779944e+00 3.102877209562e+00 3.094704675334e+00 3.086499702637e+00 3.078199823401e+00 3.069861064289e+00 3.061452952520e+00 3.052968056092e+00 3.044449992395e+00 3.035835924653e+00 3.027184748868e+00 3.018460261085e+00 3.009661913991e+00 3.000826092796e+00 2.991895777255e+00 2.982925512540e+00 2.973882112616e+00 2.964767012342e+00 2.955610803364e+00 2.946362702852e+00 2.937070701453e+00 2.927708406025e+00 2.918270277230e+00 2.908793356742e+00 2.899222035985e+00 2.889606014859e+00 2.879922136346e+00 2.870159806252e+00 2.860358285614e+00 2.850461789560e+00 2.840522640782e+00 2.830510955734e+00 2.820422827798e+00 2.810294489872e+00 2.800072413794e+00 2.789804318590e+00 2.779466699721e+00 2.769049514464e+00 2.758592792382e+00 2.748041786842e+00 2.737446109687e+00 2.726777866683e+00 2.716031971944e+00 2.705245397634e+00 2.694364017075e+00 2.683439581080e+00 2.672439745320e+00 2.661363440192e+00 2.650246276761e+00 2.639034479848e+00 2.627780084084e+00 2.616448175599e+00 2.605043826576e+00 2.593594256695e+00 2.582050751043e+00 2.570465146821e+00 2.558802995984e+00 2.547069128386e+00 2.535287612448e+00 2.523413574819e+00 2.511495697191e+00 2.499502554833e+00 2.487438053700e+00 2.475326296667e+00 2.463123144603e+00 2.450875177596e+00 2.438554220656e+00 2.426159765342e+00 2.413719296149e+00 2.401186072103e+00 2.388610571539e+00 2.375961013949e+00 2.363238484559e+00 2.350470375839e+00 2.337610994078e+00 2.324708527576e+00 2.311732738914e+00 2.298688138857e+00 2.285594368939e+00 2.272411065794e+00 2.259187341679e+00 2.245885924299e+00 2.232518600385e+00 2.219104714023e+00 2.205601164922e+00 2.192057322013e+00 2.178437504749e+00 2.164752222932e+00 2.151019240730e+00 2.137201691292e+00 2.123339852932e+00 2.109405955449e+00 2.095409545570e+00 2.081363260063e+00 2.067234428697e+00 2.053064608282e+00 2.038820763446e+00 2.024516514186e+00 2.010164794831e+00 1.995730457088e+00 1.981260318761e+00 1.966713348162e+00 1.952109971711e+00 1.937458713795e+00 1.922728031508e+00 1.907960153165e+00 1.893119348289e+00 1.878224538949e+00 1.863283621040e+00 1.848264381775e+00 1.833211728261e+00 1.818085414673e+00 1.802911042393e+00 1.787687130603e+00 1.772392433495e+00 1.757063115905e+00 1.741665540879e+00 1.726219343794e+00 1.710727981243e+00 1.695169162583e+00 1.679576641174e+00 1.663919723521e+00 1.648216029966e+00 1.632472532351e+00 1.616661923334e+00 1.600823533075e+00 1.584921294652e+00 1.568978764840e+00 1.552996700302e+00 1.536953494720e+00 1.520884285344e+00 1.504756769303e+00 1.488594918456e+00 1.472392888888e+00 1.456137874790e+00 1.439861715861e+00 1.423530321204e+00 1.407169196404e+00 1.390774521154e+00 1.374332103644e+00 1.357871341775e+00 1.341362418113e+00 1.324831542298e+00 1.308272648044e+00 1.291672684422e+00 1.275061474187e+00 1.258408025657e+00 1.241740178330e+00 1.225050341964e+00 1.208329714857e+00 1.191606567578e+00 1.174848815998e+00 1.158087915150e+00 1.141312303664e+00 1.124517124411e+00 1.107730553106e+00 1.090918618978e+00 1.074118152804e+00 1.057312834808e+00 1.040502897244e+00 1.023716629991e+00 1.006918086474e+00 9.901468085612e-01 9.733880340624e-01 9.566403240663e-01 9.399351183584e-01 9.232359286670e-01 9.065897980672e-01 8.899733243769e-01 8.733956309314e-01 8.568852196208e-01 8.404061610799e-01 8.240108301493e-01 8.076749089937e-01 7.914108747989e-01 7.752499813284e-01 7.591596759030e-01 7.431934495222e-01 7.273286564403e-01 7.115867652694e-01 6.959971572609e-01 6.805343741745e-01 6.652552674194e-01 6.501430313849e-01 6.352230313403e-01 6.205280075937e-01 6.060437767669e-01 5.918297632674e-01 5.778751211640e-01 5.642189730801e-01 5.508963278184e-01 5.379030775962e-01 5.253093636419e-01 5.131104570625e-01 5.013580576016e-01 4.900927703874e-01 4.793245561310e-01 4.691292556478e-01 4.595132271650e-01 4.505371907381e-01 4.422419746632e-01 4.346512628199e-01 4.278367944258e-01 4.218035713721e-01 4.166161708389e-01 4.122952925790e-01 4.088641383424e-01 4.063715524906e-01 4.048048230560e-01 4.042063114992e-01 4.045597469426e-01 4.058715659327e-01 4.081433056626e-01 4.113337814509e-01 4.154591895327e-01 4.204565949227e-01 4.263198776066e-01 4.330089372986e-01 4.404688099119e-01 4.486946031585e-01 4.576032427872e-01 4.671914319012e-01 4.773992635109e-01 4.881781766582e-01 4.995250918122e-01 5.113516021892e-01 5.236692105060e-01 5.364179117255e-01 5.495590163595e-01 5.631001826942e-01 5.769588501566e-01 5.911597314742e-01 6.056445958737e-01 6.203962779959e-01 6.354220292020e-01 6.506465444732e-01 6.661121627181e-01 6.817603153617e-01 6.975805077508e-01 7.135919624663e-01 7.297189587449e-01 7.460141410865e-01 7.624237050816e-01 7.789388596224e-01 7.955863873445e-01 8.122944899719e-01 8.291185019225e-01 8.460073039959e-01 8.629564864991e-01 8.799971345185e-01 8.970557829608e-01 9.141939891955e-01 9.313610791576e-01 9.485532675173e-01 9.658069709597e-01 9.830472044572e-01 1.000340374483e+00 1.017634229098e+00 1.034926545586e+00 1.052259165178e+00 1.069550231944e+00 1.086873956865e+00 1.104176322559e+00 1.121457925647e+00 1.138757558071e+00 1.155998732382e+00 1.173251580910e+00 1.190469181847e+00 1.207644940276e+00 1.224824740550e+00 1.241929001424e+00 1.259028794311e+00 1.276079224032e+00 1.293069089447e+00 1.310052735012e+00 1.326944512948e+00 1.343818104682e+00 1.360630232821e+00 1.377369510165e+00 1.394086945764e+00 1.410700651006e+00 1.427280844605e+00 1.443791575186e+00 1.460210970101e+00 1.476602324623e+00 1.492876193413e+00 1.509106255788e+00 1.525256048669e+00 1.541299123038e+00 1.557304761936e+00 1.573183819537e+00 1.589000074438e+00 1.604732076773e+00 1.620343265792e+00 1.635907735832e+00 1.651334400590e+00 1.666685804827e+00 1.681945778832e+00 1.697071452630e+00 1.712138578745e+00 1.727062296538e+00 1.741893948755e+00 1.756626946577e+00 1.771213334520e+00 1.785731564199e+00 1.800096722754e+00 1.814358407598e+00 1.828513708897e+00 1.842511430996e+00 1.856429015652e+00 1.870185959952e+00 1.883823550922e+00 1.897350931276e+00 1.910705892706e+00 1.923972941111e+00 1.937072211010e+00 1.950038155955e+00 1.962888765481e+00 1.975553955937e+00 1.988119387282e+00 2.000511775636e+00 2.012757128608e+00 2.024880485081e+00 2.036806403661e+00 2.048623782050e+00 2.060262413861e+00 2.071736920453e+00 2.083085462068e+00 2.094229233791e+00 2.105248719051e+00 2.116084577481e+00 2.126742819174e+00 2.137270718453e+00 2.147580008733e+00 2.157756026164e+00 2.167745167031e+00 2.177540539663e+00 2.187200620988e+00 2.196633350870e+00 2.205917492469e+00 2.215013796669e+00 2.223900876643e+00 2.232644767743e+00 2.241155615918e+00 2.249505386892e+00 2.257662827587e+00 2.265597575001e+00 2.273385460732e+00 2.280931083235e+00 2.288300445948e+00 2.295477557072e+00 2.302417796790e+00 2.309203042968e+00 2.315741609166e+00 2.322090995512e+00 2.328246973477e+00 2.334152395189e+00 2.339897391113e+00 2.345388534259e+00 2.350677903462e+00 2.355773465819e+00 2.360605157959e+00 2.365270018053e+00 2.369679048210e+00 2.373869995509e+00 2.377869234734e+00 2.381591859916e+00 2.385142545172e+00 2.388435581741e+00 2.391493811933e+00 2.394362474963e+00 2.396945344371e+00 2.399346761878e+00 2.401490948645e+00 2.403391468553e+00 2.405096694333e+00 2.406511623573e+00 2.407738502462e+00 2.408707219042e+00 2.409420817889e+00 2.409942566388e+00 2.410166089743e+00 2.410192621253e+00 2.409966911892e+00 2.409474233844e+00 2.408790274947e+00 2.407807380649e+00 2.406621430169e+00 2.405187628141e+00 2.403476885508e+00 2.401579593727e+00 2.399380374174e+00 2.396972120845e+00 2.394324189003e+00 2.391393218571e+00 2.388278152657e+00 2.384867059169e+00 2.381238144215e+00 2.377382177381e+00 2.373239343688e+00 2.368918032803e+00 2.364302556863e+00 2.359473175988e+00 2.354422066692e+00 2.349085478494e+00 2.343578574608e+00 2.337789136790e+00 2.331783284492e+00 2.325573810766e+00 2.319082500539e+00 2.312428319429e+00 2.305505017139e+00 2.298372934707e+00 2.291051585908e+00 2.283459966636e+00 2.275719727535e+00 2.267728415401e+00 2.259538579709e+00 2.251181409387e+00 2.242568099044e+00 2.233824220627e+00 2.224854173663e+00 2.215700100688e+00 2.206408661233e+00 2.196880917798e+00 2.187246340139e+00 2.177417293402e+00 2.167427318912e+00 2.157331285367e+00 2.147028338245e+00 2.136649786827e+00 2.126112108706e+00 2.115443124753e+00 2.104709485854e+00 2.093807028588e+00 2.082863948381e+00 2.071807179159e+00 2.060658301300e+00 2.049490794224e+00 2.038197738185e+00 2.026910773867e+00 2.015563314575e+00 2.004167817496e+00 1.992808114245e+00 1.981380209897e+00 1.970006384272e+00 1.958636437049e+00 1.947272654263e+00 1.936005938195e+00 1.924731234774e+00 1.913573565549e+00 1.902483844696e+00 1.891464274179e+00 1.880608549517e+00 1.869814665585e+00 1.859203053670e+00 1.848732798066e+00 1.838399516614e+00 1.828300049558e+00 1.818334636777e+00 1.808619608044e+00 1.799119420604e+00 1.789822538977e+00 1.780832244231e+00 1.772046494478e+00 1.763574837805e+00 1.755389713523e+00 1.747471502709e+00 1.739920433977e+00 1.732638492266e+00 1.725725257560e+00 1.719156177280e+00 1.712907674806e+00 1.707074590604e+00 1.701562053002e+00 1.696454820664e+00 1.691733528859e+00 1.687367085013e+00 1.683443980083e+00 1.679865873034e+00 1.676713703712e+00 1.673963786250e+00 1.671578797940e+00 1.669637177146e+00 1.668046185709e+00 1.666867178432e+00 1.666081081652e+00 1.665642500876e+00 1.665618772241e+00 1.665922980509e+00 1.666599653943e+00 1.667631143768e+00 1.668966510256e+00 1.670660883930e+00 1.672634179671e+00 1.674916769157e+00 1.677489676594e+00 1.680302798864e+00 1.683398506524e+00 1.686703105531e+00 1.690234439617e+00 1.693977980111e+00 1.697880939511e+00 1.701978879916e+00 1.706204792221e+00 1.710569037628e+00 1.715056975991e+00 1.719622006812e+00 1.724290417642e+00 1.729005620393e+00 1.733771248667e+00 1.738574543428e+00 1.743377063609e+00 1.748197980964e+00 1.752992206060e+00 1.757760937645e+00 1.762493901622e+00 1.767160930176e+00 1.771774638605e+00 1.776303608480e+00 1.780748972159e+00 1.785102431909e+00 1.789346874388e+00 1.793489009786e+00 1.797507236267e+00 1.801410349602e+00 1.805184282755e+00 1.808830636511e+00 1.812350994864e+00 1.815735948438e+00 1.818998081708e+00 1.822123507926e+00 1.825124372644e+00 1.828004896642e+00 1.830756532243e+00 1.833404481514e+00 1.835933265954e+00 1.838362529590e+00 1.840698467881e+00 1.842937221198e+00 1.845106461795e+00 1.847191288849e+00 1.849219321798e+00 1.851192233686e+00 1.853111761380e+00 1.855004447107e+00 1.856859102132e+00 1.858696572112e+00 1.860525681793e+00 1.862340029977e+00 1.864166717324e+00 1.865993306842e+00 1.867831632175e+00 1.869691905656e+00 1.871563836624e+00 1.873461315746e+00 1.875374536711e+00 1.877305942980e+00 1.879253322886e+00 1.881207110513e+00 1.883164434425e+00 1.885114197711e+00 1.887044152597e+00 1.888943569872e+00 1.890798471689e+00 1.892589660748e+00 1.894301561963e+00 1.895911130812e+00 1.897392762847e+00 1.898732648760e+00 1.899893787768e+00 1.900854821091e+00 1.901591961476e+00 1.902057693314e+00 1.902247729036e+00 1.902104563074e+00 1.901607627195e+00 1.900734473999e+00 1.899419495392e+00 1.897669884160e+00 1.895424403561e+00 1.892650502771e+00 1.889343085808e+00 1.885427772556e+00 1.880916209111e+00 1.875758156556e+00 1.869915732841e+00 1.863403767812e+00 1.856145667816e+00 1.848166051460e+00 1.839430789824e+00 1.829903696796e+00 1.819623532245e+00 1.808526132311e+00 1.796644180126e+00 1.783973704121e+00 1.770487848016e+00 1.756247919994e+00 1.741213339880e+00 1.725433495505e+00 1.708931752943e+00 1.691706769998e+00 1.673840221672e+00 1.655322412819e+00 1.636229266983e+00 1.616609891712e+00 1.596496837105e+00 1.575994296168e+00 1.555127995586e+00 1.534007000631e+00 1.512700913114e+00 1.491283335667e+00 1.469885095568e+00 1.448557006041e+00 1.427447232347e+00 1.406639737153e+00 1.386238950635e+00 1.366403970773e+00 1.347186048351e+00 1.328761506568e+00 1.311217611996e+00 1.294654481783e+00 1.279234600500e+00 1.264982890336e+00 1.252064984860e+00 1.240526757425e+00 1.230420036886e+00 1.221867678501e+00 1.214812971169e+00 1.209356355842e+00 1.205464196685e+00 1.203086542052e+00 1.202266304179e+00 1.202840621231e+00 1.204808585798e+00 1.208046930656e+00 1.212406242021e+00 1.217842295522e+00 1.224115136533e+00 1.231151357742e+00 1.238771480292e+00 1.246776120406e+00 1.255083033043e+00 1.263435026643e+00 1.271733452099e+00 1.279804858454e+00 1.287456023914e+00 1.294616903158e+00 1.301062168268e+00 1.306729931261e+00 1.311485804081e+00 1.315186586880e+00 1.317828194131e+00 1.319242194635e+00 1.319433658985e+00 1.318360292406e+00 1.315945191802e+00 1.312278254747e+00 1.307289592992e+00 1.301071539565e+00 1.293692127135e+00 1.285179836765e+00 1.275724151215e+00 1.265375773650e+00 1.254326572129e+00 1.242751076996e+00 1.230784993850e+00 1.218702426555e+00 1.206645168786e+00 1.194872901565e+00 1.183610608472e+00 1.173026868955e+00 1.163403660158e+00 1.154859197813e+00 1.147599207000e+00 1.141767745313e+00 1.137410588753e+00 1.134666315436e+00 1.133482122373e+00 1.133865752081e+00 1.135759116743e+00 1.139000934383e+00 1.143512335802e+00 1.149056337446e+00 1.155462009271e+00 1.162518948166e+00 1.169964262325e+00 1.177618451308e+00 1.185210855251e+00 1.192556267666e+00 1.199449663199e+00 1.205689363249e+00 1.211158507567e+00 1.215676200945e+00 1.219168257542e+00 1.221546359474e+00 1.222735003725e+00 1.222753385263e+00 1.221555280792e+00 1.219200846046e+00 1.215736695987e+00 1.211219205902e+00 1.205788439296e+00 1.199514633229e+00 1.192566932400e+00 1.185086099246e+00 1.177211489404e+00 1.169148988211e+00 1.161028529650e+00 1.153043828615e+00 1.145348072292e+00 1.138070863284e+00 1.131365131838e+00 1.125288618078e+00 1.119934902206e+00 1.115311098911e+00 1.111392044153e+00 1.108143985430e+00 1.105423238871e+00 1.103122627291e+00 1.101047507210e+00 1.098990890082e+00 1.096763997608e+00 1.094109919266e+00 1.090852325729e+00 1.086793046673e+00 1.081769765135e+00 1.075713817190e+00 1.068545827824e+00 1.060318528461e+00 1.051111439598e+00 1.041080374204e+00 1.030476017422e+00 1.019554732483e+00 1.008665399903e+00 9.981425748374e-01 9.883296126988e-01 9.795551889898e-01 9.720618877217e-01 9.660516023562e-01 9.615991138464e-01 9.586969381341e-01 9.572413981455e-01 9.570218993792e-01 9.578084425856e-01 9.592965756772e-01 9.612226559798e-01 9.633456279059e-01 9.654644112385e-01 9.674964059355e-01 9.693970312284e-01 9.712420196635e-01 9.731583660668e-01 9.753075911218e-01 9.779060051254e-01 9.811060682406e-01 9.850644609585e-01 9.898415375414e-01 9.954225369294e-01 1.001744934097e+00 1.008626862220e+00 1.015900436353e+00 1.023351339800e+00 1.030784321621e+00 1.038073139212e+00 1.045090924060e+00 1.051820985461e+00 1.058238000266e+00 1.064326549158e+00 1.070073144517e+00 1.075327354225e+00 1.079901167549e+00 1.083450786026e+00 1.085530153873e+00 1.085652198658e+00 1.083265410282e+00 1.077931834042e+00 1.069318293471e+00 1.057305702655e+00 1.042086332689e+00 1.024093798048e+00 1.004120321664e+00 9.837065433082e-01 9.579832281909e-01 9.362437184485e-01 9.247485318427e-01 9.208678545154e-01 9.160494882898e-01 9.044666760747e-01 8.887256385469e-01 8.777362298024e-01 8.781839421071e-01 8.876194797107e-01 8.968218884912e-01 8.986965723510e-01 8.946355741486e-01 8.930294629534e-01 9.011654611073e-01 9.177958544462e-01 9.343340707886e-01 9.431830262532e-01 9.445316152672e-01 9.459046368733e-01 9.549334029409e-01 9.716521877106e-01 9.882184542311e-01 9.963088860047e-01 9.945510260977e-01 9.896377351606e-01 9.900307281618e-01 9.280280317675e-01 8.506263157225e-01 8.873153460953e-01 1.000159555410e+00 1.046569971507e+00 9.763073994327e-01 8.790779247493e-01 8.977466999064e-01 1.007765657192e+00 1.061508096964e+00 1.001121581408e+00 9.084332768975e-01 9.173188056890e-01 1.009911297148e+00 1.050116331593e+00 9.852502275912e-01 9.012159681105e-01 9.271984537323e-01 1.029805673876e+00 1.067604155154e+00 9.858545851958e-01 8.665264870976e-01 8.552063315327e-01 9.478461584397e-01 1.003626578895e+00 9.589682336707e-01 8.766997691409e-01 8.654540493128e-01 9.218041970823e-01 9.465824801915e-01 9.005341409390e-01 8.418607395981e-01 8.408773721880e-01 8.715087126306e-01 8.687076479364e-01 8.421553779734e-01 8.595385173110e-01 9.194893501317e-01 9.330564228930e-01 8.528949140852e-01 7.592897074073e-01 7.978998253599e-01 9.252159228320e-01 9.668387244185e-01 8.564329180389e-01 7.182121259862e-01 7.926888420825e-01 9.987363558036e-01 1.074793584117e+00 9.179869469317e-01 6.448057630861e-01 6.708850854176e-01 9.953883386962e-01 1.196057210194e+00 1.113584455856e+00 8.053547871765e-01 6.162932876766e-01 8.659422165480e-01 1.129501818409e+00 1.140453262391e+00 9.104027572829e-01 7.057935803947e-01 8.633956748452e-01 1.122149836026e+00 1.186017718982e+00 1.021018411500e+00 8.050701664840e-01 8.226405064013e-01 1.004047500851e+00 1.093286277436e+00 1.042233878848e+00 9.756251896268e-01 1.004716150000e+00 1.041674539368e+00 9.547045267267e-01 7.772468231150e-01 7.580128550362e-01 9.741103575491e-01 1.144726470891e+00 1.089725886159e+00 8.210356427079e-01 5.825047477003e-01 7.175604292078e-01 9.439053028204e-01 9.740380774263e-01 8.023575579802e-01 6.556309682571e-01 7.856653410127e-01 9.751958328604e-01 9.872809847066e-01 8.175257460711e-01 6.960840416569e-01 8.603637434818e-01 1.091128513258e+00 1.161236611891e+00 1.050587834131e+00 9.060103225359e-01 9.120481255902e-01 1.019289532273e+00 1.062938663726e+00 1.018173005115e+00 9.880226415902e-01 1.029807559933e+00 1.046335634271e+00 9.384476956460e-01 7.566968278363e-01 7.235854168035e-01 8.896785958958e-01 1.003904698889e+00 9.191653559590e-01 6.882649113746e-01 6.070506845034e-01 8.285254901165e-01 1.023643577980e+00 1.012891859022e+00 8.400237972214e-01 7.542632455512e-01 9.274402839479e-01 1.126731626622e+00 1.157198454639e+00 1.020492804419e+00 8.837918912307e-01 9.263602231421e-01 1.056613640535e+00 1.094549756216e+00 1.003235020451e+00 8.758178582264e-01 8.259596804463e-01 8.399569241138e-01 8.384460541996e-01 8.262415852121e-01 8.530374727623e-01 8.846780298325e-01 8.342230702474e-01 7.088717473959e-01 6.974007749949e-01 9.049098829783e-01 1.109490053688e+00 1.118983508011e+00 9.076517315849e-01 7.519927913708e-01
 2.855202225847e+00 2.857004264051e+00 2.862166993127e+00 2.867593151348e+00 2.869758544017e+00 2.869779705552e+00 2.871836262533e+00 2.877173977488e+00 2.882406247250e+00 2.884385658174e+00 2.884556621308e+00 2.886841878922e+00 2.892211002506e+00 2.897342899989e+00 2.899221692683e+00 2.899356052931e+00 2.901741184522e+00 2.907217887722e+00 2.912216192532e+00 2.913841940833e+00 2.913985232005e+00 2.916602026960e+00 2.922135984027e+00 2.926974832232e+00 2.928534358148e+00 2.928796507564e+00 2.931537313555e+00 2.937099938583e+00 2.941866580354e+00 2.943304733831e+00 2.943570672691e+00 2.946514249802e+00 2.952196980352e+00 2.956775281916e+00 2.957970639126e+00 2.958284548098e+00 2.961452706627e+00 2.967197073017e+00 2.971612462327e+00 2.972627856815e+00 2.972928504430e+00 2.976228896662e+00 2.982026085008e+00 2.986275159538e+00 2.987150653285e+00 2.987634167065e+00 2.991242967466e+00 2.997022130180e+00 3.000995003696e+00 3.001835280799e+00 3.002668155357e+00 3.006591217218e+00 3.012294456776e+00 3.015942061143e+00 3.016617568945e+00 3.017619827097e+00 3.021760204992e+00 3.027353391197e+00 3.030656666461e+00 3.031198206451e+00 3.032337185129e+00 3.036515077254e+00 3.041912521547e+00 3.045080940388e+00 3.045702677326e+00 3.046946219974e+00 3.051046030451e+00 3.056253125064e+00 3.059374431883e+00 3.060223859723e+00 3.061720510429e+00 3.065757244979e+00 3.070722979312e+00 3.073883986996e+00 3.075075597024e+00 3.076796310115e+00 3.080733901893e+00 3.085507824206e+00 3.088675490210e+00 3.090107433559e+00 3.092033895260e+00 3.095885438712e+00 3.100445568145e+00 3.103642202757e+00 3.105310107622e+00 3.107308686281e+00 3.110992556836e+00 3.115393712964e+00 3.118607470866e+00 3.120392728754e+00 3.122404283409e+00 3.125885707581e+00 3.130100008787e+00 3.133389275550e+00 3.135341261176e+00 3.137264271694e+00 3.140461592630e+00 3.144513616934e+00 3.147895868060e+00 3.150010716371e+00 3.151887037230e+00 3.154780788382e+00 3.158608926988e+00 3.162134806907e+00 3.164531248494e+00 3.166409251445e+00 3.168996005043e+00 3.172569472763e+00 3.176170866473e+00 3.178880047835e+00 3.180915147028e+00 3.183270085777e+00 3.186505483359e+00 3.190105007511e+00 3.193149769956e+00 3.195433404289e+00 3.197667922641e+00 3.200551233854e+00 3.203974410974e+00 3.207236986705e+00 3.209874431798e+00 3.212140836182e+00 3.214702296132e+00 3.217845951700e+00 3.221171605389e+00 3.224113763871e+00 3.226576323914e+00 3.228959696566e+00 3.231729794861e+00 3.234919639958e+00 3.238082688395e+00 3.240815635583e+00 3.243216257051e+00 3.245725088457e+00 3.248629852954e+00 3.251791366590e+00 3.254782225931e+00 3.257365874827e+00 3.259780643923e+00 3.262434660755e+00 3.265428982152e+00 3.268501483687e+00 3.271343971711e+00 3.273893722171e+00 3.276414239014e+00 3.279175337376e+00 3.282151898050e+00 3.285120240303e+00 3.287912511902e+00 3.290533275491e+00 3.293139979125e+00 3.295910192580e+00 3.298847101553e+00 3.301783061798e+00 3.304578062094e+00 3.307216449274e+00 3.309829976443e+00 3.312607272057e+00 3.315541391754e+00 3.318433651082e+00 3.321156037337e+00 3.323766203119e+00 3.326420634808e+00 3.329217491029e+00 3.332067202293e+00 3.334826803643e+00 3.337492251718e+00 3.340152149753e+00 3.342846868748e+00 3.345558001729e+00 3.348264666083e+00 3.350951812241e+00 3.353645122846e+00 3.356328656306e+00 3.358964892947e+00 3.361581277037e+00 3.364235575718e+00 3.366915929297e+00 3.369579627545e+00 3.372209019218e+00 3.374800293698e+00 3.377394835002e+00 3.380013199223e+00 3.382632070495e+00 3.385234458119e+00 3.387824538325e+00 3.390393115284e+00 3.392947108147e+00 3.395507733473e+00 3.398077598375e+00 3.400640467036e+00 3.403187636867e+00 3.405716652061e+00 3.408241857566e+00 3.410773898416e+00 3.413299194789e+00 3.415807797074e+00 3.418312896374e+00 3.420813874417e+00 3.423309289320e+00 3.425797406783e+00 3.428270492473e+00 3.430733958159e+00 3.433198253769e+00 3.435654908334e+00 3.438104601215e+00 3.440545995238e+00 3.442972781814e+00 3.445387028185e+00 3.447806457207e+00 3.450222086063e+00 3.452618654680e+00 3.455007596977e+00 3.457388031356e+00 3.459767805681e+00 3.462143891831e+00 3.464501236507e+00 3.466845374782e+00 3.469192464536e+00 3.471536156739e+00 3.473865472636e+00 3.476182395660e+00 3.478493005212e+00 3.480801687095e+00 3.483101145151e+00 3.485382740446e+00 3.487657138650e+00 3.489931277131e+00 3.492192815105e+00 3.494438471858e+00 3.496676758616e+00 3.498906294002e+00 3.501130275155e+00 3.503343914418e+00 3.505538784970e+00 3.507727188697e+00 3.509911260684e+00 3.512081114351e+00 3.514238580971e+00 3.516386963223e+00 3.518523961738e+00 3.520655100414e+00 3.522772270264e+00 3.524874567957e+00 3.526970381461e+00 3.529057820575e+00 3.531133052189e+00 3.533193707908e+00 3.535245679931e+00 3.537288330017e+00 3.539319460274e+00 3.541336656145e+00 3.543343877171e+00 3.545343224139e+00 3.547330980282e+00 3.549300515638e+00 3.551263308809e+00 3.553214697912e+00 3.555156046303e+00 3.557081487531e+00 3.558991905029e+00 3.560893150802e+00 3.562786028716e+00 3.564659534190e+00 3.566520327968e+00 3.568369698776e+00 3.570207367427e+00 3.572031668397e+00 3.573841162412e+00 3.575634728689e+00 3.577420453467e+00 3.579190678557e+00 3.580944742838e+00 3.582688814807e+00 3.584419237210e+00 3.586133043700e+00 3.587836589608e+00 3.589522620145e+00 3.591193234022e+00 3.592853469950e+00 3.594494431053e+00 3.596126456168e+00 3.597743550935e+00 3.599340479066e+00 3.600925713427e+00 3.602496120441e+00 3.604051067237e+00 3.605591315689e+00 3.607115771499e+00 3.608623308496e+00 3.610118772925e+00 3.611595502910e+00 3.613058242037e+00 3.614505890315e+00 3.615934930462e+00 3.617347941814e+00 3.618748399956e+00 3.620126302619e+00 3.621490802789e+00 3.622839146890e+00 3.624170447377e+00 3.625488477475e+00 3.626784561951e+00 3.628065344089e+00 3.629328151218e+00 3.630573696758e+00 3.631802603808e+00 3.633015623320e+00 3.634208503328e+00 3.635384372875e+00 3.636542812143e+00 3.637679870075e+00 3.638800105270e+00 3.639903027316e+00 3.640987363927e+00 3.642051898156e+00 3.643099164436e+00 3.644124983693e+00 3.645131694366e+00 3.646122650198e+00 3.647091337943e+00 3.648045018159e+00 3.648977494295e+00 3.649887743997e+00 3.650780566024e+00 3.651651636424e+00 3.652503734398e+00 3.653338866256e+00 3.654149181777e+00 3.654942047181e+00 3.655712315438e+00 3.656456679793e+00 3.657185587038e+00 3.657893728849e+00 3.658577015577e+00 3.659243852816e+00 3.659884016092e+00 3.660501900983e+00 3.661101241411e+00 3.661676530386e+00 3.662234804890e+00 3.662767374968e+00 3.663274408456e+00 3.663763667042e+00 3.664229525067e+00 3.664671867365e+00 3.665095071130e+00 3.665488768677e+00 3.665861057935e+00 3.666213915831e+00 3.666535803764e+00 3.666840271231e+00 3.667116258640e+00 3.667368943968e+00 3.667602953141e+00 3.667804158704e+00 3.667983195668e+00 3.668140136238e+00 3.668265484489e+00 3.668374751864e+00 3.668454590965e+00 3.668507235980e+00 3.668540503075e+00 3.668539296632e+00 3.668517560953e+00 3.668469115383e+00 3.668390453100e+00 3.668294329392e+00 3.668163313733e+00 3.668008118072e+00 3.667828277205e+00 3.667615823997e+00 3.667381121327e+00 3.667117072145e+00 3.666823034784e+00 3.666506308294e+00 3.666155346593e+00 3.665780520107e+00 3.665379061574e+00 3.664942543623e+00 3.664485275428e+00 3.663994433286e+00 3.663474319218e+00 3.662930896238e+00 3.662348109255e+00 3.661741067508e+00 3.661107014337e+00 3.660437401777e+00 3.659745587058e+00 3.659014369346e+00 3.658253870710e+00 3.657465547296e+00 3.656641584759e+00 3.655795274363e+00 3.654911616181e+00 3.653994044993e+00 3.653051291814e+00 3.652066846062e+00 3.651061355869e+00 3.650022300170e+00 3.648940903969e+00 3.647838470403e+00 3.646693840729e+00 3.645521952944e+00 3.644320277975e+00 3.643076231381e+00 3.641808448466e+00 3.640499900123e+00 3.639156312721e+00 3.637790149348e+00 3.636376319811e+00 3.634938245425e+00 3.633460171351e+00 3.631944969782e+00 3.630403730370e+00 3.628816313822e+00 3.627201396060e+00 3.625551968697e+00 3.623858237099e+00 3.622140622839e+00 3.620373874090e+00 3.618576625070e+00 3.616746201240e+00 3.614871152231e+00 3.612971426084e+00 3.611021874231e+00 3.609039752831e+00 3.607023796884e+00 3.604963216881e+00 3.602874127113e+00 3.600741755784e+00 3.598565656944e+00 3.596362259529e+00 3.594108706886e+00 3.591830032467e+00 3.589502723007e+00 3.587135098623e+00 3.584738703040e+00 3.582287105675e+00 3.579809102333e+00 3.577287889933e+00 3.574719467113e+00 3.572123613471e+00 3.569473180633e+00 3.566792638957e+00 3.564069654453e+00 3.561297609398e+00 3.558496783377e+00 3.555641288106e+00 3.552751914443e+00 3.549824432481e+00 3.546842640128e+00 3.543831425517e+00 3.540766611707e+00 3.537663779853e+00 3.534524507683e+00 3.531328349775e+00 3.528103162464e+00 3.524823946177e+00 3.521503419627e+00 3.518145441627e+00 3.514732671378e+00 3.511285012636e+00 3.507785197198e+00 3.504242582350e+00 3.500663377393e+00 3.497024520093e+00 3.493354657210e+00 3.489629767615e+00 3.485857553252e+00 3.482052517698e+00 3.478185123203e+00 3.474283109187e+00 3.470329450839e+00 3.466324097799e+00 3.462286268071e+00 3.458184010294e+00 3.454046187169e+00 3.449858227278e+00 3.445616268883e+00 3.441339259144e+00 3.436998264323e+00 3.432618615134e+00 3.428191404041e+00 3.423705745401e+00 3.419186068374e+00 3.414600732621e+00 3.409976835888e+00 3.405304594284e+00 3.400570625908e+00 3.395802532417e+00 3.390968524655e+00 3.386092030733e+00 3.381170017264e+00 3.376181882566e+00 3.371163711905e+00 3.366074040243e+00 3.360944159955e+00 3.355767519292e+00 3.350520094204e+00 3.345244931281e+00 3.339897223230e+00 3.334507109389e+00 3.329070252659e+00 3.323559054025e+00 3.318022586482e+00 3.312410233752e+00 3.306754893717e+00 3.301054747492e+00 3.295276502878e+00 3.289474186769e+00 3.283592141575e+00 3.277668981461e+00 3.271698033951e+00 3.265647918248e+00 3.259576039185e+00 3.253420539885e+00 3.247223109073e+00 3.240978935742e+00 3.234651837901e+00 3.228305651148e+00 3.221871703366e+00 3.215398675705e+00 3.208874419767e+00 3.202268750136e+00 3.195642331724e+00 3.188925437947e+00 3.182171493161e+00 3.175364515524e+00 3.168474061669e+00 3.161563614351e+00 3.154558634772e+00 3.147521720066e+00 3.140424645973e+00 3.133247768077e+00 3.126050055462e+00 3.118754185881e+00 3.111428103963e+00 3.104038198992e+00 3.096570277399e+00 3.089080839739e+00 3.081491414722e+00 3.073868870779e+00 3.066185177022e+00 3.058422549314e+00 3.050633867721e+00 3.042752148916e+00 3.034832645724e+00 3.026847860350e+00 3.018788123464e+00 3.010700863676e+00 3.002515860431e+00 2.994298141657e+00 2.986010975122e+00 2.977651130584e+00 2.969258357850e+00 2.960772540375e+00 2.952247806589e+00 2.943657656377e+00 2.934993163197e+00 2.926293971911e+00 2.917502175758e+00 2.908670893898e+00 2.899773400415e+00 2.890800442650e+00 2.881792692143e+00 2.872693184568e+00 2.863551353901e+00 2.854344179613e+00 2.845061639212e+00 2.835741948293e+00 2.826331505428e+00 2.816878390939e+00 2.807360379711e+00 2.797764568594e+00 2.788132908496e+00 2.778410226589e+00 2.768642507652e+00 2.758810041323e+00 2.748900536491e+00 2.738955065296e+00 2.728915802497e+00 2.718834323757e+00 2.708686288739e+00 2.698459849369e+00 2.688201541711e+00 2.677844347291e+00 2.667449393646e+00 2.656984265230e+00 2.646441330898e+00 2.635864103096e+00 2.625191906259e+00 2.614479148392e+00 2.603695445550e+00 2.592838822614e+00 2.581943029532e+00 2.570954866999e+00 2.559924513923e+00 2.548824719607e+00 2.537650000996e+00 2.526436006292e+00 2.515132180866e+00 2.503783692101e+00 2.492366211311e+00 2.480877318823e+00 2.469345116073e+00 2.457725077270e+00 2.446060780276e+00 2.434328982786e+00 2.422524220908e+00 2.410676385854e+00 2.398740687482e+00 2.386763405159e+00 2.374716179984e+00 2.362594706641e+00 2.350435422121e+00 2.338187545215e+00 2.325894494476e+00 2.313536205206e+00 2.301104887177e+00 2.288633541874e+00 2.276075154663e+00 2.263473710091e+00 2.250803595994e+00 2.238064964534e+00 2.225283584587e+00 2.212417608427e+00 2.199510926756e+00 2.186533481517e+00 2.173491283845e+00 2.160404919251e+00 2.147235783528e+00 2.134026524090e+00 2.120747004730e+00 2.107405760507e+00 2.094018117528e+00 2.080552065403e+00 2.067044357116e+00 2.053469208544e+00 2.039831049269e+00 2.026150675337e+00 2.012392138925e+00 1.998593336674e+00 1.984727726038e+00 1.970804417240e+00 1.956836005546e+00 1.942790896768e+00 1.928709633354e+00 1.914560439834e+00 1.900354114394e+00 1.886108273398e+00 1.871785458486e+00 1.857427339540e+00 1.843006292258e+00 1.828530195821e+00 1.814011506426e+00 1.799423218876e+00 1.784800261438e+00 1.770114665618e+00 1.755377299978e+00 1.740600938734e+00 1.725757212311e+00 1.710881254694e+00 1.695943775870e+00 1.680959448687e+00 1.665935901083e+00 1.650849918046e+00 1.635734510504e+00 1.620560792244e+00 1.605344377031e+00 1.590089551307e+00 1.574777268271e+00 1.559438556409e+00 1.544043125084e+00 1.528612961581e+00 1.513145711555e+00 1.497625545123e+00 1.482083930554e+00 1.466489020679e+00 1.450865064692e+00 1.435205735700e+00 1.419501585426e+00 1.403776981914e+00 1.388008404952e+00 1.372213095478e+00 1.356388169132e+00 1.340527276576e+00 1.324650677643e+00 1.308735194429e+00 1.292801168969e+00 1.276842621298e+00 1.260855366133e+00 1.244860374135e+00 1.228831891297e+00 1.212796260326e+00 1.196745300913e+00 1.180670646445e+00 1.164600492584e+00 1.148506978450e+00 1.132414562603e+00 1.116317348585e+00 1.100210386515e+00 1.084116542655e+00 1.068010513573e+00 1.051924891295e+00 1.035841042222e+00 1.019764959449e+00 1.003719157595e+00 9.876736200496e-01 9.716690062246e-01 9.556834487849e-01 9.397249922385e-01 9.238160217545e-01 9.079304322648e-01 8.921064024506e-01 8.763268664929e-01 8.605999988876e-01 8.449487374853e-01 8.293509506673e-01 8.138458110338e-01 7.984181165627e-01 7.830799687796e-01 7.678565388344e-01 7.527242839709e-01 7.377325956684e-01 7.228603339909e-01 7.081297238713e-01 6.935657921579e-01 6.791527196737e-01 6.649400959222e-01 6.509114857067e-01 6.371007450185e-01 6.235288547838e-01 6.101905738307e-01 5.971385398562e-01 5.843640372791e-01 5.719068330577e-01 5.597951203427e-01 5.480307249319e-01 5.366743888820e-01 5.257202148543e-01 5.152229399310e-01 5.052059038911e-01 4.956854656337e-01 4.867285118021e-01 4.783302328166e-01 4.705536096349e-01 4.634194631199e-01 4.569530761586e-01 4.512084564286e-01 4.461854979148e-01 4.419390915999e-01 4.384781890101e-01 4.358208183010e-01 4.340029236413e-01 4.330059146999e-01 4.328728600109e-01 4.335759309971e-01 4.351248739345e-01 4.375190920629e-01 4.407209465591e-01 4.447492285054e-01 4.495470602262e-01 4.551130654865e-01 4.614161107422e-01 4.684098137135e-01 4.760966417205e-01 4.844036369613e-01 4.933332705603e-01 5.028345319680e-01 5.128663687871e-01 5.234284503870e-01 5.344465036449e-01 5.459310333638e-01 5.578293404499e-01 5.701109811881e-01 5.827803115121e-01 5.957614895795e-01 6.090848789787e-01 6.226945507869e-01 6.365655736794e-01 6.507171866054e-01 6.650771174878e-01 6.796788509623e-01 6.944726350457e-01 7.094472221722e-01 7.246209743761e-01 7.399233102068e-01 7.554027905323e-01 7.710036999483e-01 7.867239705050e-01 8.025856889937e-01 8.185183975405e-01 8.345812035729e-01 8.507165018550e-01 8.669249060850e-01 8.832346138272e-01 8.995728742570e-01 9.160043747449e-01 9.324714600628e-01 9.489786126801e-01 9.655549787316e-01 9.821292103451e-01 9.987656037917e-01 1.015413569014e+00 1.032075855733e+00 1.048780716222e+00 1.065458729254e+00 1.082177639838e+00 1.098887003969e+00 1.115584191531e+00 1.132307984558e+00 1.148986712284e+00 1.165684876558e+00 1.182357238024e+00 1.198998807395e+00 1.215652320368e+00 1.232239824650e+00 1.248833794795e+00 1.265386390799e+00 1.281891902150e+00 1.298395423938e+00 1.314818715539e+00 1.331234151837e+00 1.347595377462e+00 1.363894096974e+00 1.380180789559e+00 1.396375097852e+00 1.412543991357e+00 1.428650000873e+00 1.444678450954e+00 1.460684121820e+00 1.476585333797e+00 1.492448956582e+00 1.508242107678e+00 1.523942856599e+00 1.539609748645e+00 1.555160150592e+00 1.570663004717e+00 1.586084698293e+00 1.601399678323e+00 1.616672975779e+00 1.631821864628e+00 1.646905438475e+00 1.661905278974e+00 1.676781283793e+00 1.691608082818e+00 1.706299685520e+00 1.720915447195e+00 1.735435995648e+00 1.749823543772e+00 1.764151953740e+00 1.778335646302e+00 1.792427681717e+00 1.806423021311e+00 1.820270331213e+00 1.834048403386e+00 1.847675102116e+00 1.861196693199e+00 1.874613197200e+00 1.887871042796e+00 1.901049171126e+00 1.914069885966e+00 1.926970272577e+00 1.939762426464e+00 1.952381578033e+00 1.964912540739e+00 1.977279400580e+00 1.989509472680e+00 2.001626905931e+00 2.013561684405e+00 2.025396293635e+00 2.037060389947e+00 2.048576859196e+00 2.059973263629e+00 2.071174855045e+00 2.082266854088e+00 2.093184631802e+00 2.103936533596e+00 2.114564163548e+00 2.124988563889e+00 2.135288742896e+00 2.145412304612e+00 2.155356880019e+00 2.165172367043e+00 2.174772151482e+00 2.184238445286e+00 2.193522896544e+00 2.202613386154e+00 2.211569885887e+00 2.220301447716e+00 2.228886607334e+00 2.237287717539e+00 2.245480692960e+00 2.253533710933e+00 2.261357166777e+00 2.269018731605e+00 2.276494610778e+00 2.283747040042e+00 2.290855441801e+00 2.297725350484e+00 2.304420188784e+00 2.310931453460e+00 2.317201552482e+00 2.323324071263e+00 2.329203864816e+00 2.334894501113e+00 2.340398730731e+00 2.345650093152e+00 2.350748211245e+00 2.355597266142e+00 2.360243055319e+00 2.364705234500e+00 2.368903757345e+00 2.372938322146e+00 2.376724757201e+00 2.380293387712e+00 2.383675917977e+00 2.386784150638e+00 2.389724171720e+00 2.392413848778e+00 2.394870716615e+00 2.397145534266e+00 2.399137689816e+00 2.400951235755e+00 2.402517758271e+00 2.403837140449e+00 2.404974799983e+00 2.405825016920e+00 2.406487787861e+00 2.406904663467e+00 2.407066998297e+00 2.407049459913e+00 2.406736922676e+00 2.406231899756e+00 2.405486935475e+00 2.404472993146e+00 2.403283091512e+00 2.401798718586e+00 2.400113544796e+00 2.398194739964e+00 2.396002498109e+00 2.393633564915e+00 2.390971671162e+00 2.388108246608e+00 2.385014956118e+00 2.381644288822e+00 2.378101183363e+00 2.374270511499e+00 2.370230290005e+00 2.365976242349e+00 2.361440221336e+00 2.356740051579e+00 2.351756710020e+00 2.346567165065e+00 2.341173760659e+00 2.335500737437e+00 2.329672007987e+00 2.323571950929e+00 2.317268351333e+00 2.310777292251e+00 2.304011207165e+00 2.297103154104e+00 2.289940390302e+00 2.282581218480e+00 2.275052053315e+00 2.267265353006e+00 2.259345179192e+00 2.251195402688e+00 2.242859612309e+00 2.234380678822e+00 2.225659431854e+00 2.216829004183e+00 2.207794178437e+00 2.198589151060e+00 2.189274555053e+00 2.179739539799e+00 2.170122008712e+00 2.160331699336e+00 2.150399766428e+00 2.140389592063e+00 2.130192862401e+00 2.119943775235e+00 2.109565223180e+00 2.099072698586e+00 2.088547251810e+00 2.077874985032e+00 2.067187078079e+00 2.056417934735e+00 2.045574504134e+00 2.034745438640e+00 2.023817031794e+00 2.012919235937e+00 2.001995041920e+00 1.991044384429e+00 1.980164173490e+00 1.969237501122e+00 1.958395686684e+00 1.947587146467e+00 1.936807206040e+00 1.926156806873e+00 1.915525501525e+00 1.905032650772e+00 1.894642142078e+00 1.884340939585e+00 1.874230760565e+00 1.864207057859e+00 1.854382976804e+00 1.844729111242e+00 1.835223762080e+00 1.825976981683e+00 1.816883263031e+00 1.808045371184e+00 1.799446091013e+00 1.791056068774e+00 1.782979209006e+00 1.775121266206e+00 1.767572470761e+00 1.760317988472e+00 1.753327509983e+00 1.746697388421e+00 1.740337632859e+00 1.734326713817e+00 1.728658212679e+00 1.723289830214e+00 1.718314176531e+00 1.713646103396e+00 1.709348054376e+00 1.705414354621e+00 1.701805276076e+00 1.698596789598e+00 1.695709164255e+00 1.693193914614e+00 1.691043493964e+00 1.689214716798e+00 1.687770346051e+00 1.686635832553e+00 1.685851508643e+00 1.685403852522e+00 1.685252191945e+00 1.685444390743e+00 1.685912518405e+00 1.686682729872e+00 1.687743555443e+00 1.689048261186e+00 1.690637971617e+00 1.692447817577e+00 1.694495126292e+00 1.696764796822e+00 1.699216785885e+00 1.701877150612e+00 1.704691925517e+00 1.707668025685e+00 1.710791834939e+00 1.714025371103e+00 1.717388356980e+00 1.720832278758e+00 1.724360649569e+00 1.727961211141e+00 1.731603219136e+00 1.735294762301e+00 1.739000422002e+00 1.742724852111e+00 1.746447698022e+00 1.750155706387e+00 1.753847349406e+00 1.757497586972e+00 1.761109758426e+00 1.764669053500e+00 1.768167884184e+00 1.771605324518e+00 1.774963739055e+00 1.778253175411e+00 1.781452611302e+00 1.784574414193e+00 1.787611470592e+00 1.790551187559e+00 1.793413479708e+00 1.796181293825e+00 1.798866927334e+00 1.801473841632e+00 1.803992839599e+00 1.806448141754e+00 1.808822384853e+00 1.811138759453e+00 1.813397876998e+00 1.815596357447e+00 1.817766009144e+00 1.819888496073e+00 1.821982869211e+00 1.824066343461e+00 1.826123495897e+00 1.828191468527e+00 1.830254893344e+00 1.832331944502e+00 1.834434138786e+00 1.836551131370e+00 1.838711565445e+00 1.840903945443e+00 1.843137550074e+00 1.845423614627e+00 1.847745467935e+00 1.850124186765e+00 1.852548114641e+00 1.855014151600e+00 1.857524565941e+00 1.860069575183e+00 1.862640912119e+00 1.865232754675e+00 1.867831255117e+00 1.870423458481e+00 1.872995547812e+00 1.875526911295e+00 1.878001888933e+00 1.880400137490e+00 1.882690730139e+00 1.884863807621e+00 1.886876338833e+00 1.888709740764e+00 1.890339081656e+00 1.891714353203e+00 1.892830177760e+00 1.893630870098e+00 1.894088291771e+00 1.894186273898e+00 1.893854521076e+00 1.893096189262e+00 1.891850236457e+00 1.890085118736e+00 1.887791091847e+00 1.884892612901e+00 1.881399538383e+00 1.877259562964e+00 1.872433824463e+00 1.866932893237e+00 1.860681659565e+00 1.853698981961e+00 1.845950227557e+00 1.837400923283e+00 1.828078453513e+00 1.817925499407e+00 1.806970390300e+00 1.795200472282e+00 1.782599985078e+00 1.769212771288e+00 1.755007610629e+00 1.740029416065e+00 1.724293056807e+00 1.707805280499e+00 1.690635153339e+00 1.672781405407e+00 1.654312989196e+00 1.635272251418e+00 1.615698515028e+00 1.595687437644e+00 1.575265199791e+00 1.554537416151e+00 1.533569525212e+00 1.512434521830e+00 1.491257025020e+00 1.470086294626e+00 1.449064662516e+00 1.428273402178e+00 1.407809571360e+00 1.387825557403e+00 1.368368062554e+00 1.349611025788e+00 1.331627680004e+00 1.314515968378e+00 1.298433323434e+00 1.283394744785e+00 1.269561644149e+00 1.256977349813e+00 1.245688269114e+00 1.235815738732e+00 1.227303462538e+00 1.220252288262e+00 1.214634171263e+00 1.210404068627e+00 1.207608780829e+00 1.206101302275e+00 1.205889370335e+00 1.206865152037e+00 1.208894256715e+00 1.211946328095e+00 1.215804241055e+00 1.220408238509e+00 1.225598375720e+00 1.231200675042e+00 1.237143614800e+00 1.243194434982e+00 1.249278323317e+00 1.255233922900e+00 1.260890683969e+00 1.266200514832e+00 1.270950820865e+00 1.275101521213e+00 1.278532173276e+00 1.281117893809e+00 1.282867774287e+00 1.283629136388e+00 1.283425227451e+00 1.282212808769e+00 1.279937714398e+00 1.276693070870e+00 1.272415738069e+00 1.267209138661e+00 1.261137115990e+00 1.254235579219e+00 1.246690027700e+00 1.238548375468e+00 1.229997741438e+00 1.221197045829e+00 1.212273326513e+00 1.203481601900e+00 1.194936375316e+00 1.186879217515e+00 1.179495640558e+00 1.172922517435e+00 1.167401889096e+00 1.163002809598e+00 1.159890290690e+00 1.158153998749e+00 1.157797455437e+00 1.158904780336e+00 1.161379752820e+00 1.165194044661e+00 1.170241384379e+00 1.176339244032e+00 1.183376824213e+00 1.191095118027e+00 1.199315212646e+00 1.207805821000e+00 1.216302250650e+00 1.224621578090e+00 1.232487800633e+00 1.239720293773e+00 1.246121060988e+00 1.251489935003e+00 1.255724868460e+00 1.258652645416e+00 1.260215724968e+00 1.260350175370e+00 1.259000100492e+00 1.256215557457e+00 1.251984458319e+00 1.246408400934e+00 1.239574923136e+00 1.231588217524e+00 1.222639512524e+00 1.212850256023e+00 1.202441317159e+00 1.191606135238e+00 1.180524224297e+00 1.169444187079e+00 1.158523395834e+00 1.147976178960e+00 1.137960606756e+00 1.128598949994e+00 1.120027162007e+00 1.112271531501e+00 1.105384499112e+00 1.099333938967e+00 1.094045975049e+00 1.089447358696e+00 1.085366005348e+00 1.081677424011e+00 1.078186051810e+00 1.074708964134e+00 1.071104310271e+00 1.067175557496e+00 1.062839777866e+00 1.057995245797e+00 1.052601132351e+00 1.046702129547e+00 1.040340822444e+00 1.033671194529e+00 1.026861225384e+00 1.020119466193e+00 1.013708425769e+00 1.007846542205e+00 1.002789055294e+00 9.987218447991e-01 9.957800057419e-01 9.940449695922e-01 9.934788962029e-01 9.940000017690e-01 9.954080544095e-01 9.974619293725e-01 9.998729488469e-01 1.002316181886e+00 1.004517395289e+00 1.006195208145e+00 1.007175175537e+00 1.007345647497e+00 1.006677771030e+00 1.005281357314e+00 1.003299083961e+00 1.000988101128e+00 9.986384872251e-01 9.965342015402e-01 9.949811103923e-01 9.941828209271e-01 9.943061537731e-01 9.954047778554e-01 9.974318686989e-01 1.000300022893e+00 1.003817199453e+00 1.007826504364e+00 1.012160614244e+00 1.016697463284e+00 1.021417498654e+00 1.026311679505e+00 1.031476544236e+00 1.036985908631e+00 1.042873609210e+00 1.049129922354e+00 1.055549858870e+00 1.061827258463e+00 1.067467820132e+00 1.071853874293e+00 1.074330106739e+00 1.074208710376e+00 1.070963288488e+00 1.064232837305e+00 1.053933970525e+00 1.040341920044e+00 1.024017156068e+00 1.005882500908e+00 9.870356970323e-01 9.631500936006e-01 9.435573365552e-01 9.344117010381e-01 9.329154509730e-01 9.304270535970e-01 9.210929655205e-01 9.074609164263e-01 8.982495884677e-01 8.999204135881e-01 9.099632436951e-01 9.192639858221e-01 9.208449815805e-01 9.160972297914e-01 9.133595440907e-01 9.199685169965e-01 9.348983171727e-01 9.497913335771e-01 9.571192313109e-01 9.569639688284e-01 9.566843631266e-01 9.638155677662e-01 9.783922458971e-01 9.925539141024e-01 9.978465093939e-01 9.926694294743e-01 9.835692811017e-01 9.792185359847e-01 9.117890198691e-01 8.338687937330e-01 8.743168975294e-01 9.884815544112e-01 1.032312121465e+00 9.588478263550e-01 8.615590178061e-01 8.833597185098e-01 9.933636304737e-01 1.042271264031e+00 9.756802533680e-01 8.807346310854e-01 8.947112471680e-01 9.931894870282e-01 1.035673765146e+00 9.720289993820e-01 8.908340586362e-01 9.186247028133e-01 1.017393117505e+00 1.048052458252e+00 9.622843426151e-01 8.493822348272e-01 8.528936265940e-01 9.524883901796e-01 1.005094958458e+00 9.562584025130e-01 8.773129355836e-01 8.743184775858e-01 9.301960689705e-01 9.435099106113e-01 8.863401065376e-01 8.340925639890e-01 8.588954193908e-01 9.103735579129e-01 9.068418394891e-01 8.596391238332e-01 8.553314374953e-01 9.123831503744e-01 9.369893769546e-01 8.696389981197e-01 7.851638552956e-01 8.288796655551e-01 9.602392787137e-01 1.002645732664e+00 8.817143036145e-01 7.158836413623e-01 7.735266184969e-01 9.954687982384e-01 1.096220672805e+00 9.572365514787e-01 6.765013181109e-01 6.536163279882e-01 9.631071810781e-01 1.174845013303e+00 1.108773849762e+00 8.092284910470e-01 6.005496711294e-01 8.295153061647e-01 1.092087995059e+00 1.109285604316e+00 8.869188504780e-01 6.850862621843e-01 8.369392335268e-01 1.084373643286e+00 1.134455658442e+00 9.574386767808e-01 7.479021536689e-01 8.061923131489e-01 1.012460563158e+00 1.097329298029e+00 1.022801711564e+00 9.341368979834e-01 9.713948823854e-01 1.037842766751e+00 9.788875556258e-01 8.174586986250e-01 7.943684190198e-01 1.003545695662e+00 1.178402289531e+00 1.130643571707e+00 8.665510595044e-01 6.291388033280e-01 7.626630861386e-01 9.994427133498e-01 1.039907966675e+00 8.615386061014e-01 6.722440602570e-01 7.632146903584e-01 9.573296301992e-01 9.846798502898e-01 8.159029974252e-01 6.642879985589e-01 8.069662295484e-01 1.043523017215e+00 1.121549094875e+00 1.005157415568e+00 8.394143008420e-01 8.442945599176e-01 9.851863533640e-01 1.067179673367e+00 1.041107814549e+00 9.960753832255e-01 1.009646669134e+00 1.020296732470e+00 9.374326386481e-01 8.005591642539e-01 7.904560552892e-01 9.382654863008e-01 1.034615245544e+00 9.428734328329e-01 7.051281877574e-01 5.973394602510e-01 8.001620595212e-01 9.973583638577e-01 9.959615286632e-01 8.256082219607e-01 7.203868322769e-01 8.747973101932e-01 1.073851884042e+00 1.115071536355e+00 9.933240583057e-01 8.714763512791e-01 9.285061652358e-01 1.075133680110e+00 1.130660063175e+00 1.049114464358e+00 9.111192380214e-01 8.376831875597e-01 8.517621563002e-01 8.848151584566e-01 9.108839475694e-01 9.373220514640e-01 9.270579740312e-01 8.237265032790e-01 6.666612138608e-01 6.798302894121e-01 9.268525675591e-01 1.141470628232e+00 1.137537784890e+00 8.927215608819e-01 6.845654851411e-01
 2.801195832509e+00 2.802952613576e+00 2.808001997343e+00 2.813313823529e+00 2.815419305180e+00 2.815422266349e+00 2.817426452610e+00 2.822653562714e+00 2.827771589852e+00 2.829695993599e+00 2.829846700909e+00 2.832078200684e+00 2.837330927657e+00 2.842352195284e+00 2.844180547076e+00 2.844295356808e+00 2.846619972242e+00 2.851980608014e+00 2.856873905895e+00 2.858448217857e+00 2.858567037991e+00 2.861123308498e+00 2.866541486915e+00 2.871272854932e+00 2.872784570474e+00 2.873025007321e+00 2.875703878768e+00 2.881148958344e+00 2.885810618045e+00 2.887204560277e+00 2.887448926848e+00 2.890326395152e+00 2.895888766103e+00 2.900362004515e+00 2.901516378979e+00 2.901809033473e+00 2.904906019546e+00 2.910525152279e+00 2.914840264481e+00 2.915821842142e+00 2.916102896597e+00 2.919325555761e+00 2.924995081518e+00 2.929151503238e+00 2.929995562419e+00 2.930455067941e+00 2.933976467688e+00 2.939630156121e+00 2.943517030717e+00 2.944329685994e+00 2.945133648167e+00 2.948963373331e+00 2.954543167691e+00 2.958107377828e+00 2.958754161582e+00 2.959719997010e+00 2.963764817566e+00 2.969235814022e+00 2.972463240142e+00 2.972971260305e+00 2.974069209653e+00 2.978150551866e+00 2.983432164522e+00 2.986525786974e+00 2.987115249507e+00 2.988309881744e+00 2.992316299864e+00 2.997413029977e+00 3.000461044095e+00 3.001271201995e+00 3.002716170859e+00 3.006661186236e+00 3.011523656545e+00 3.014610756539e+00 3.015757899171e+00 3.017421165939e+00 3.021269338272e+00 3.025944356677e+00 3.029035381874e+00 3.030419684277e+00 3.032286789959e+00 3.036049891368e+00 3.040513105237e+00 3.043633459170e+00 3.045244971262e+00 3.047185057893e+00 3.050782756019e+00 3.055089028717e+00 3.058222836703e+00 3.059950716649e+00 3.061900418426e+00 3.065302082742e+00 3.069420806106e+00 3.072628556022e+00 3.074516097316e+00 3.076379922614e+00 3.079497388474e+00 3.083461849113e+00 3.086759469442e+00 3.088806560398e+00 3.090619898508e+00 3.093440752488e+00 3.097181603067e+00 3.100620840884e+00 3.102945213112e+00 3.104757875366e+00 3.107276243867e+00 3.110767989676e+00 3.114282501626e+00 3.116915317546e+00 3.118884009217e+00 3.121170013238e+00 3.124323833938e+00 3.127840482411e+00 3.130804075263e+00 3.133015741871e+00 3.135179434363e+00 3.137989354102e+00 3.141329254755e+00 3.144509948275e+00 3.147069626314e+00 3.149265212175e+00 3.151754187291e+00 3.154818124021e+00 3.158061007495e+00 3.160924348928e+00 3.163309951550e+00 3.165621418715e+00 3.168315662129e+00 3.171425732065e+00 3.174507166536e+00 3.177160459221e+00 3.179488413327e+00 3.181921004630e+00 3.184746579459e+00 3.187827772188e+00 3.190740557848e+00 3.193245663074e+00 3.195585056729e+00 3.198165278883e+00 3.201079033065e+00 3.204071961433e+00 3.206834521642e+00 3.209308508200e+00 3.211751076306e+00 3.214435754634e+00 3.217334706793e+00 3.220223706891e+00 3.222937971196e+00 3.225479204389e+00 3.228009003936e+00 3.230701544528e+00 3.233559322493e+00 3.236414658446e+00 3.239130801466e+00 3.241689026691e+00 3.244225939030e+00 3.246926394293e+00 3.249781926660e+00 3.252593431792e+00 3.255234574441e+00 3.257766027052e+00 3.260344567104e+00 3.263059927775e+00 3.265832827556e+00 3.268511114624e+00 3.271096589765e+00 3.273679937719e+00 3.276293769867e+00 3.278925824595e+00 3.281550488273e+00 3.284161616543e+00 3.286775582053e+00 3.289379044753e+00 3.291938050946e+00 3.294476175874e+00 3.297048980175e+00 3.299651584344e+00 3.302236713483e+00 3.304783897831e+00 3.307297506695e+00 3.309811479765e+00 3.312352297392e+00 3.314892396460e+00 3.317415028196e+00 3.319925165009e+00 3.322414974359e+00 3.324889098676e+00 3.327373260209e+00 3.329863531589e+00 3.332344613023e+00 3.334811832097e+00 3.337262104706e+00 3.339706642613e+00 3.342161815325e+00 3.344609326192e+00 3.347034974786e+00 3.349461648668e+00 3.351885546218e+00 3.354299707896e+00 3.356708165840e+00 3.359102545064e+00 3.361487073151e+00 3.363871310406e+00 3.366250269355e+00 3.368619504607e+00 3.370980568425e+00 3.373326069758e+00 3.375664089023e+00 3.378002522264e+00 3.380336980609e+00 3.382657869647e+00 3.384963591472e+00 3.387265027753e+00 3.389563241221e+00 3.391860716073e+00 3.394137194214e+00 3.396403201525e+00 3.398673274944e+00 3.400935229386e+00 3.403182801199e+00 3.405422034143e+00 3.407650596819e+00 3.409880020481e+00 3.412099739136e+00 3.414302196198e+00 3.416497175289e+00 3.418691407137e+00 3.420873954727e+00 3.423040907490e+00 3.425198672000e+00 3.427347644045e+00 3.429494017440e+00 3.431627838610e+00 3.433742171836e+00 3.435852437624e+00 3.437955993701e+00 3.440046270306e+00 3.442125255902e+00 3.444191399969e+00 3.446249939276e+00 3.448303836857e+00 3.450341918566e+00 3.452364506854e+00 3.454380388077e+00 3.456387286620e+00 3.458382221899e+00 3.460366864545e+00 3.462338195046e+00 3.464300208031e+00 3.466252929477e+00 3.468192510616e+00 3.470118802733e+00 3.472041163910e+00 3.473946919602e+00 3.475840023308e+00 3.477722991582e+00 3.479596110112e+00 3.481456506554e+00 3.483303327892e+00 3.485134555751e+00 3.486958392912e+00 3.488771639730e+00 3.490567520630e+00 3.492348321234e+00 3.494121059915e+00 3.495878784721e+00 3.497623965188e+00 3.499354259917e+00 3.501073657771e+00 3.502778478059e+00 3.504471408215e+00 3.506148325719e+00 3.507811179002e+00 3.509463951227e+00 3.511099675732e+00 3.512723492971e+00 3.514333172279e+00 3.515926183497e+00 3.517508859837e+00 3.519073796216e+00 3.520628242166e+00 3.522165616041e+00 3.523685791574e+00 3.525194165702e+00 3.526687229828e+00 3.528165511997e+00 3.529629125868e+00 3.531075414381e+00 3.532508102342e+00 3.533926008582e+00 3.535326353943e+00 3.536709592535e+00 3.538080630914e+00 3.539435725949e+00 3.540772134355e+00 3.542096313911e+00 3.543400388380e+00 3.544687595148e+00 3.545959589776e+00 3.547217130671e+00 3.548456000530e+00 3.549678970028e+00 3.550882698305e+00 3.552071217407e+00 3.553242892717e+00 3.554398684553e+00 3.555535198114e+00 3.556653103282e+00 3.557754962712e+00 3.558837621317e+00 3.559903916252e+00 3.560948742298e+00 3.561977973825e+00 3.562988200568e+00 3.563979317233e+00 3.564954309127e+00 3.565906192947e+00 3.566839475869e+00 3.567758324566e+00 3.568655327482e+00 3.569535780894e+00 3.570397864354e+00 3.571234424539e+00 3.572055018225e+00 3.572855261280e+00 3.573637651996e+00 3.574399091052e+00 3.575140817296e+00 3.575860499620e+00 3.576559866744e+00 3.577236939480e+00 3.577895138213e+00 3.578531637200e+00 3.579146738140e+00 3.579743725666e+00 3.580313530030e+00 3.580863230119e+00 3.581392900930e+00 3.581899139999e+00 3.582388057892e+00 3.582853835692e+00 3.583294849796e+00 3.583716293258e+00 3.584113621397e+00 3.584487853224e+00 3.584844178583e+00 3.585173136565e+00 3.585480884255e+00 3.585764330878e+00 3.586020923971e+00 3.586260723768e+00 3.586473183094e+00 3.586660672484e+00 3.586827598342e+00 3.586964993236e+00 3.587081605245e+00 3.587174098392e+00 3.587237485429e+00 3.587283353540e+00 3.587298783826e+00 3.587288744009e+00 3.587259479420e+00 3.587196359380e+00 3.587114957796e+00 3.587004811068e+00 3.586866460028e+00 3.586708051142e+00 3.586516940845e+00 3.586301497067e+00 3.586062961735e+00 3.585789647565e+00 3.585496990205e+00 3.585175773160e+00 3.584821361233e+00 3.584450583431e+00 3.584042029859e+00 3.583609212341e+00 3.583152748305e+00 3.582658349601e+00 3.582146142291e+00 3.581599529798e+00 3.581025126861e+00 3.580427552239e+00 3.579790382628e+00 3.579129277659e+00 3.578441008805e+00 3.577716888431e+00 3.576975740827e+00 3.576192263725e+00 3.575381294069e+00 3.574543639797e+00 3.573667309442e+00 3.572773245277e+00 3.571838920561e+00 3.570870189173e+00 3.569879128525e+00 3.568847730881e+00 3.567794493200e+00 3.566706621433e+00 3.565580756280e+00 3.564432062009e+00 3.563241007474e+00 3.562023939649e+00 3.560779662869e+00 3.559490540861e+00 3.558179476882e+00 3.556828115780e+00 3.555444619745e+00 3.554035064424e+00 3.552578891202e+00 3.551100324469e+00 3.549583373586e+00 3.548029061962e+00 3.546451053766e+00 3.544825086729e+00 3.543171275279e+00 3.541484140689e+00 3.539755128045e+00 3.538001540473e+00 3.536201109659e+00 3.534367986837e+00 3.532506039430e+00 3.530597973086e+00 3.528665369265e+00 3.526684926898e+00 3.524669529872e+00 3.522626826173e+00 3.520534993039e+00 3.518417293885e+00 3.516254584951e+00 3.514053220848e+00 3.511823730129e+00 3.509543302549e+00 3.507237069024e+00 3.504890516531e+00 3.502494674482e+00 3.500075705104e+00 3.497603870164e+00 3.495105192015e+00 3.492562662650e+00 3.489974755958e+00 3.487359303776e+00 3.484690361881e+00 3.481993109542e+00 3.479254986967e+00 3.476466980043e+00 3.473651588932e+00 3.470782788981e+00 3.467879190244e+00 3.464939751351e+00 3.461945548270e+00 3.458925769175e+00 3.455852195675e+00 3.452740596898e+00 3.449593851187e+00 3.446390414631e+00 3.443158503535e+00 3.439874056249e+00 3.436550792980e+00 3.433190087551e+00 3.429774951335e+00 3.426327720242e+00 3.422828670040e+00 3.419285572874e+00 3.415709750485e+00 3.412073989038e+00 3.408405527823e+00 3.404687116235e+00 3.400922792031e+00 3.397125516312e+00 3.393264578786e+00 3.389372428947e+00 3.385428978859e+00 3.381436721962e+00 3.377410922041e+00 3.373323395225e+00 3.369200707310e+00 3.365028574783e+00 3.360803138082e+00 3.356546473647e+00 3.352224786702e+00 3.347866182291e+00 3.343460615551e+00 3.338998340504e+00 3.334504132490e+00 3.329945717807e+00 3.325346930088e+00 3.320703937301e+00 3.315997925542e+00 3.311263258854e+00 3.306460654784e+00 3.301618216457e+00 3.296732249955e+00 3.291780491384e+00 3.286798941411e+00 3.281750736070e+00 3.276657818682e+00 3.271523959108e+00 3.266320157112e+00 3.261090617287e+00 3.255786938858e+00 3.250442739596e+00 3.245058705294e+00 3.239597145211e+00 3.234112752832e+00 3.228553597054e+00 3.222954475442e+00 3.217310498744e+00 3.211590412080e+00 3.205848305579e+00 3.200026786820e+00 3.194165381164e+00 3.188261683198e+00 3.182277080142e+00 3.176273636113e+00 3.170187051099e+00 3.164061729237e+00 3.157890605580e+00 3.151638206356e+00 3.145370824739e+00 3.139013061504e+00 3.132619478134e+00 3.126177997011e+00 3.119651976021e+00 3.113114467602e+00 3.106484091077e+00 3.099818567364e+00 3.093102185867e+00 3.086303104774e+00 3.079490598451e+00 3.072583177758e+00 3.065640143183e+00 3.058645157553e+00 3.051570298903e+00 3.044477299549e+00 3.037288604486e+00 3.030068378282e+00 3.022790719513e+00 3.015433889167e+00 3.008056775553e+00 3.000586169137e+00 2.993083274880e+00 2.985518994382e+00 2.977879994059e+00 2.970217634759e+00 2.962459519478e+00 2.954669217079e+00 2.946819061289e+00 2.938891825112e+00 2.930938353399e+00 2.922894286187e+00 2.914813857350e+00 2.906672056871e+00 2.898454995046e+00 2.890210098763e+00 2.881873785821e+00 2.873501655721e+00 2.865066164549e+00 2.856556548426e+00 2.848016883522e+00 2.839386888446e+00 2.830716634931e+00 2.821988086827e+00 2.813182261622e+00 2.804346608926e+00 2.795420883782e+00 2.786453979368e+00 2.777428664989e+00 2.768323524658e+00 2.759189760830e+00 2.749966751235e+00 2.740701633918e+00 2.731375994378e+00 2.721973997696e+00 2.712539617546e+00 2.703015356332e+00 2.693452556920e+00 2.683826156834e+00 2.674121808829e+00 2.664389216900e+00 2.654563241210e+00 2.644699387236e+00 2.634771216464e+00 2.624765915689e+00 2.614731007830e+00 2.604604258838e+00 2.594437891430e+00 2.584207443795e+00 2.573901053225e+00 2.563563479703e+00 2.553135251118e+00 2.542666848141e+00 2.532135281948e+00 2.521528724301e+00 2.510886657190e+00 2.500156184962e+00 2.489388332993e+00 2.478553585909e+00 2.467645960766e+00 2.456703407103e+00 2.445672712861e+00 2.434603225658e+00 2.423467687546e+00 2.412260948416e+00 2.401018283615e+00 2.389687740660e+00 2.378317435386e+00 2.366883045480e+00 2.355376682798e+00 2.343835476622e+00 2.332208577732e+00 2.320539229209e+00 2.308809192749e+00 2.297007130080e+00 2.285169068331e+00 2.273246429061e+00 2.261283877494e+00 2.249258068131e+00 2.237163213215e+00 2.225030441446e+00 2.212814703877e+00 2.200560399212e+00 2.188244450866e+00 2.175860464662e+00 2.163437613703e+00 2.150935688012e+00 2.138393213897e+00 2.125788402110e+00 2.113118041072e+00 2.100411484953e+00 2.087625735164e+00 2.074801536149e+00 2.061916007918e+00 2.048965362911e+00 2.035978479586e+00 2.022915409533e+00 2.009813835776e+00 1.996650503966e+00 1.983429953524e+00 1.970167855080e+00 1.956833614231e+00 1.943462276492e+00 1.930030539145e+00 1.916541585303e+00 1.903014579317e+00 1.889417347130e+00 1.875782724680e+00 1.862092132728e+00 1.848346447360e+00 1.834561365728e+00 1.820712000508e+00 1.806826519479e+00 1.792882749892e+00 1.778889017132e+00 1.764859220175e+00 1.750765676559e+00 1.736638579376e+00 1.722456580730e+00 1.708227864794e+00 1.693963432009e+00 1.679638621433e+00 1.665284452920e+00 1.650876639668e+00 1.636424971948e+00 1.621942158429e+00 1.607401097813e+00 1.592833606025e+00 1.578216752519e+00 1.563561989039e+00 1.548873388264e+00 1.534135156542e+00 1.519372365950e+00 1.504565713052e+00 1.489723123155e+00 1.474852044321e+00 1.459936306127e+00 1.445000579538e+00 1.430023533100e+00 1.415018705807e+00 1.399987811304e+00 1.384920216319e+00 1.369837093778e+00 1.354715216925e+00 1.339575993037e+00 1.324416021685e+00 1.309222825173e+00 1.294023024026e+00 1.278791022650e+00 1.263548564980e+00 1.248292212904e+00 1.233014780689e+00 1.217732549943e+00 1.202431106164e+00 1.187128116939e+00 1.171817307396e+00 1.156497314128e+00 1.141183809968e+00 1.125859842709e+00 1.110547848168e+00 1.095236245179e+00 1.079929422868e+00 1.064644382991e+00 1.049358570349e+00 1.034101521337e+00 1.018859184713e+00 1.003638629842e+00 9.884550541313e-01 9.732905287687e-01 9.581716327549e-01 9.430872574996e-01 9.280463257742e-01 9.130617452363e-01 8.981194685866e-01 8.832502286171e-01 8.684395275188e-01 8.536993310500e-01 8.390486242166e-01 8.244691922839e-01 8.099964324133e-01 7.956150540618e-01 7.813458149191e-01 7.672005497995e-01 7.531715256757e-01 7.392946092098e-01 7.255537552948e-01 7.119795734243e-01 6.985835283884e-01 6.853581098539e-01 6.723477440271e-01 6.595422698928e-01 6.469675726363e-01 6.346461332345e-01 6.225750172625e-01 6.108028417689e-01 5.993170694774e-01 5.881620595031e-01 5.773532790240e-01 5.668986881751e-01 5.568507334247e-01 5.472015277203e-01 5.379987278331e-01 5.292614947279e-01 5.210039171509e-01 5.132791728927e-01 5.060800818957e-01 4.994619738907e-01 4.934330822461e-01 4.880160804995e-01 4.832532379999e-01 4.791355893058e-01 4.757140361181e-01 4.729814096410e-01 4.709587648602e-01 4.696695602881e-01 4.690924688181e-01 4.692667432938e-01 4.701619876458e-01 4.717935599812e-01 4.741551867089e-01 4.772157628181e-01 4.809976467545e-01 4.854479817716e-01 4.905755556421e-01 4.963513081289e-01 5.027389827195e-01 5.097488292920e-01 5.173150962026e-01 5.254460181522e-01 5.341002781372e-01 5.432449793650e-01 5.528853493147e-01 5.629515457898e-01 5.734613225476e-01 5.843665802664e-01 5.956407913134e-01 6.072928319578e-01 6.192541751144e-01 6.315497773818e-01 6.441305482718e-01 6.569831122047e-01 6.701153207275e-01 6.834598186328e-01 6.970574836001e-01 7.108552276090e-01 7.248429899087e-01 7.390393716832e-01 7.533753259874e-01 7.678978840087e-01 7.825590235536e-01 7.973500067273e-01 8.122931261979e-01 8.273254436497e-01 8.424965983854e-01 8.577528172041e-01 8.731002632128e-01 8.885562090921e-01 9.040586026504e-01 9.196644488063e-01 9.353202035494e-01 9.510295342477e-01 9.668188516400e-01 9.826217536716e-01 9.985003377514e-01 1.014400769182e+00 1.030326625054e+00 1.046310139445e+00 1.062279440890e+00 1.078302253366e+00 1.094323964188e+00 1.110349607373e+00 1.126412732243e+00 1.142440963564e+00 1.158502024943e+00 1.174547721058e+00 1.190577210182e+00 1.206626073466e+00 1.222624644592e+00 1.238639543748e+00 1.254620519424e+00 1.270570825869e+00 1.286527780582e+00 1.302419154757e+00 1.318310562116e+00 1.334158494139e+00 1.349958855195e+00 1.365753348624e+00 1.381467734864e+00 1.397170806308e+00 1.412817724133e+00 1.428403060342e+00 1.443971960092e+00 1.459450678278e+00 1.474902104060e+00 1.490291570436e+00 1.505602369337e+00 1.520888453266e+00 1.536072257267e+00 1.551215418609e+00 1.566288726301e+00 1.581270816597e+00 1.596217531606e+00 1.611051986941e+00 1.625835621501e+00 1.640538827689e+00 1.655137901750e+00 1.669695576305e+00 1.684128856434e+00 1.698495598552e+00 1.712780090904e+00 1.726945196036e+00 1.741057294990e+00 1.755039512783e+00 1.768944053491e+00 1.782757123850e+00 1.796438471279e+00 1.810058840032e+00 1.823540384126e+00 1.836927372499e+00 1.850222154470e+00 1.863369330277e+00 1.876447544454e+00 1.889379303071e+00 1.902204829530e+00 1.914930535023e+00 1.927498417844e+00 1.939986499097e+00 1.952320697137e+00 1.964536453842e+00 1.976645529480e+00 1.988583450293e+00 2.000434791247e+00 2.012126471864e+00 2.023683265153e+00 2.035130037386e+00 2.046395990701e+00 2.057562175703e+00 2.068562696134e+00 2.079416276227e+00 2.090152082014e+00 2.100697212759e+00 2.111132473971e+00 2.121398525698e+00 2.131499767133e+00 2.141483488092e+00 2.151263632868e+00 2.160921865614e+00 2.170405936589e+00 2.179713485342e+00 2.188894523470e+00 2.197865390240e+00 2.206701354128e+00 2.215362636727e+00 2.223830211113e+00 2.232168861624e+00 2.240287463873e+00 2.248257748533e+00 2.256052330892e+00 2.263637761075e+00 2.271088291127e+00 2.278312987997e+00 2.285376616440e+00 2.292260759047e+00 2.298923928928e+00 2.305447296310e+00 2.311736410915e+00 2.317850607281e+00 2.323788074444e+00 2.329487657925e+00 2.335041177079e+00 2.340356432438e+00 2.345484300876e+00 2.350432887127e+00 2.355133280705e+00 2.359679065401e+00 2.363986490396e+00 2.368089971555e+00 2.372013893324e+00 2.375677458963e+00 2.379182267696e+00 2.382443743356e+00 2.385489803623e+00 2.388357556406e+00 2.390953795353e+00 2.393383339222e+00 2.395571889733e+00 2.397529605596e+00 2.399311888601e+00 2.400811684170e+00 2.402141347509e+00 2.403228821371e+00 2.404073082518e+00 2.404743149621e+00 2.405129308149e+00 2.405335225347e+00 2.405303314811e+00 2.405016556822e+00 2.404558919187e+00 2.403810546772e+00 2.402877223805e+00 2.401711435000e+00 2.400281985688e+00 2.398683976658e+00 2.396796497515e+00 2.394715626882e+00 2.392410960419e+00 2.389835975809e+00 2.387094247063e+00 2.384066625910e+00 2.380841707424e+00 2.377399655305e+00 2.373683122465e+00 2.369806855504e+00 2.365648647776e+00 2.361293009542e+00 2.356731190193e+00 2.351894523037e+00 2.346904983952e+00 2.341642943852e+00 2.336181287623e+00 2.330529333068e+00 2.324606021124e+00 2.318540440320e+00 2.312215777680e+00 2.305695156255e+00 2.299004395690e+00 2.292046692161e+00 2.284962641911e+00 2.277636636939e+00 2.270122604053e+00 2.262460595734e+00 2.254547784205e+00 2.246522078754e+00 2.238279764281e+00 2.229863947441e+00 2.221325736912e+00 2.212556353280e+00 2.203695271264e+00 2.194648444730e+00 2.185443552236e+00 2.176151318659e+00 2.166653776567e+00 2.157089366421e+00 2.147379140535e+00 2.137535430654e+00 2.127639209776e+00 2.117572394957e+00 2.107472911067e+00 2.097265079921e+00 2.086958498828e+00 2.076643875428e+00 2.066200336369e+00 2.055759945242e+00 2.045264835301e+00 2.034709392971e+00 2.024191475791e+00 2.013598150209e+00 2.003048307122e+00 1.992500619234e+00 1.981941355170e+00 1.971474373779e+00 1.960983921525e+00 1.950590651657e+00 1.940258942800e+00 1.929967760993e+00 1.919825353365e+00 1.909722888236e+00 1.899766545377e+00 1.889935962567e+00 1.880203604469e+00 1.870676601422e+00 1.861252254727e+00 1.852029823039e+00 1.842995158601e+00 1.834114599955e+00 1.825495032087e+00 1.817038863403e+00 1.808832498236e+00 1.800873035677e+00 1.793119470729e+00 1.785673825577e+00 1.778448242654e+00 1.771514463819e+00 1.764874033828e+00 1.758484162616e+00 1.752437173627e+00 1.746651956070e+00 1.741187976156e+00 1.736050395821e+00 1.731190465504e+00 1.726690773029e+00 1.722482074380e+00 1.718602166021e+00 1.715060746950e+00 1.711809809303e+00 1.708914892639e+00 1.706313027667e+00 1.704034344284e+00 1.702080058224e+00 1.700404761261e+00 1.699062515143e+00 1.697995388627e+00 1.697217709986e+00 1.696734043407e+00 1.696500588773e+00 1.696551065372e+00 1.696838373232e+00 1.697372306775e+00 1.698144188776e+00 1.699120989623e+00 1.700322898983e+00 1.701708372545e+00 1.703281049983e+00 1.705029945297e+00 1.706926816720e+00 1.708981375252e+00 1.711158430947e+00 1.713461613444e+00 1.715871185247e+00 1.718371936361e+00 1.720962988352e+00 1.723616037478e+00 1.726335224740e+00 1.729099098584e+00 1.731897577725e+00 1.734728841848e+00 1.737569628745e+00 1.740426736115e+00 1.743275567202e+00 1.746120285126e+00 1.748952608242e+00 1.751755971411e+00 1.754543391693e+00 1.757289705881e+00 1.760005654890e+00 1.762688486282e+00 1.765321348422e+00 1.767928038516e+00 1.770482015615e+00 1.773003028866e+00 1.775486205441e+00 1.777923243639e+00 1.780343088861e+00 1.782719141188e+00 1.785074731275e+00 1.787416001775e+00 1.789728889232e+00 1.792047425375e+00 1.794351429719e+00 1.796659232679e+00 1.798984963311e+00 1.801311291498e+00 1.803676488340e+00 1.806059521194e+00 1.808477804920e+00 1.810945491388e+00 1.813445701431e+00 1.816006778265e+00 1.818618063342e+00 1.821280911666e+00 1.824012712592e+00 1.826795454248e+00 1.829642878114e+00 1.832545238569e+00 1.835501689400e+00 1.838511135596e+00 1.841560064933e+00 1.844645180508e+00 1.847758562741e+00 1.850881135035e+00 1.854005659712e+00 1.857119411243e+00 1.860194582565e+00 1.863222504040e+00 1.866180165277e+00 1.869033901847e+00 1.871779331872e+00 1.874370052331e+00 1.876790071086e+00 1.879014830083e+00 1.880993373986e+00 1.882721218688e+00 1.884145094045e+00 1.885234744333e+00 1.885975564788e+00 1.886297428736e+00 1.886203087283e+00 1.885636172364e+00 1.884559242816e+00 1.882965831629e+00 1.880784573367e+00 1.878016660637e+00 1.874618556446e+00 1.870549542092e+00 1.865814993098e+00 1.860350131267e+00 1.854161527945e+00 1.847222568538e+00 1.839497109999e+00 1.831009538994e+00 1.821706359365e+00 1.811610366768e+00 1.800712423565e+00 1.788994126573e+00 1.776497134065e+00 1.763192820969e+00 1.749121312774e+00 1.734296417764e+00 1.718728056629e+00 1.702476210020e+00 1.685540021770e+00 1.667989845476e+00 1.649859945325e+00 1.631191957393e+00 1.612071398279e+00 1.592521983938e+00 1.572650147458e+00 1.552508046217e+00 1.532169194010e+00 1.511748319894e+00 1.491280946961e+00 1.470914604450e+00 1.450706312882e+00 1.430750807082e+00 1.411189239661e+00 1.392052040482e+00 1.373504299226e+00 1.355603383211e+00 1.338435830660e+00 1.322143479788e+00 1.306730924892e+00 1.292347648384e+00 1.279024340662e+00 1.266797569648e+00 1.255783135897e+00 1.245923288478e+00 1.237308489026e+00 1.229920366687e+00 1.223717887498e+00 1.218753279428e+00 1.214895896343e+00 1.212164196769e+00 1.210467906783e+00 1.209700830678e+00 1.209846375045e+00 1.210722465059e+00 1.212294280805e+00 1.214427429893e+00 1.216980507795e+00 1.219911235306e+00 1.223014963360e+00 1.226253788566e+00 1.229484352787e+00 1.232577257203e+00 1.235503968561e+00 1.238078404173e+00 1.240293395032e+00 1.242044154884e+00 1.243232142537e+00 1.243886579148e+00 1.243867523661e+00 1.243217339397e+00 1.241908750442e+00 1.239892126584e+00 1.237269807358e+00 1.233986520924e+00 1.230142502537e+00 1.225799247783e+00 1.220987801665e+00 1.215882456037e+00 1.210512352747e+00 1.205052790491e+00 1.199632028837e+00 1.194348931533e+00 1.189427617828e+00 1.184943943070e+00 1.181096874516e+00 1.178021257880e+00 1.175810769276e+00 1.174652475133e+00 1.174563302851e+00 1.175661805332e+00 1.177980331180e+00 1.181485573999e+00 1.186216920346e+00 1.192042260024e+00 1.198909501587e+00 1.206684315008e+00 1.215176152588e+00 1.224259950258e+00 1.233672943882e+00 1.243240248748e+00 1.252728382922e+00 1.261882284481e+00 1.270528469910e+00 1.278392438595e+00 1.285310859918e+00 1.291087964725e+00 1.295535456811e+00 1.298565717484e+00 1.300013181513e+00 1.299838883900e+00 1.297988941321e+00 1.294431020884e+00 1.289235714201e+00 1.282415402858e+00 1.274100009910e+00 1.264409647185e+00 1.253484339841e+00 1.241551648396e+00 1.228773690471e+00 1.215405648519e+00 1.201674928735e+00 1.187799145692e+00 1.174045770194e+00 1.160591958989e+00 1.147659440161e+00 1.135402300733e+00 1.123929911510e+00 1.113354990484e+00 1.103671125772e+00 1.094896744650e+00 1.086959623622e+00 1.079751813452e+00 1.073178999295e+00 1.067053424910e+00 1.061255696090e+00 1.055623221534e+00 1.050016838541e+00 1.044365774934e+00 1.038577301741e+00 1.032672255418e+00 1.026681728793e+00 1.020698628255e+00 1.014906374524e+00 1.009467353633e+00 1.004641001116e+00 1.000661124495e+00 9.977599674687e-01 9.961679650802e-01 9.960115991319e-01 9.973949384054e-01 1.000295303227e+00 1.004603307627e+00 1.010123787121e+00 1.016542739881e+00 1.023515493793e+00 1.030611943191e+00 1.037415183799e+00 1.043510945440e+00 1.048511662204e+00 1.052138462105e+00 1.054152236637e+00 1.054463674587e+00 1.053079107915e+00 1.050101553954e+00 1.045783186117e+00 1.040405206857e+00 1.034356917187e+00 1.028030086775e+00 1.021798402081e+00 1.016028599472e+00 1.010953519164e+00 1.006767724518e+00 1.003531911413e+00 1.001212219807e+00 9.997451081481e-01 9.989782816282e-01 9.988264201016e-01 9.992141479578e-01 1.000137051742e+00 1.001704912537e+00 1.004039095752e+00 1.007348527150e+00 1.011787031861e+00 1.017426296135e+00 1.024229140699e+00 1.031912455560e+00 1.040047233563e+00 1.047983159106e+00 1.054940424644e+00 1.060121992459e+00 1.062723388493e+00 1.062149807878e+00 1.058010359007e+00 1.050236940438e+00 1.039144015809e+00 1.025346618601e+00 1.009820038939e+00 9.930038526173e-01 9.712813565444e-01 9.539809624917e-01 9.471289906262e-01 9.477866214573e-01 9.472777003805e-01 9.397901905519e-01 9.278536907340e-01 9.200457198198e-01 9.226788332907e-01 9.332231574294e-01 9.426885177667e-01 9.441809728052e-01 9.390374082315e-01 9.354596276271e-01 9.407311832345e-01 9.539732019175e-01 9.670372825873e-01 9.724755697202e-01 9.703054512865e-01 9.677924075309e-01 9.724928549625e-01 9.845911728725e-01 9.963487751379e-01 9.992480982830e-01 9.914605388803e-01 9.791773102769e-01 9.705160002432e-01 9.002961546282e-01 8.205681810642e-01 8.607934781382e-01 9.740145712997e-01 1.015804870072e+00 9.410495206581e-01 8.449006803142e-01 8.687049423561e-01 9.769189412651e-01 1.020593476408e+00 9.490964258612e-01 8.542540925456e-01 8.744489778369e-01 9.771021186999e-01 1.018631461513e+00 9.526219217560e-01 8.720491512180e-01 9.031881973266e-01 1.001841000772e+00 1.028512192499e+00 9.402991787197e-01 8.332659761353e-01 8.488990441291e-01 9.530127069950e-01 1.001595597643e+00 9.489143262060e-01 8.748017109705e-01 8.821061021755e-01 9.389671210553e-01 9.413052391462e-01 8.727260101480e-01 8.272773519173e-01 8.783658984455e-01 9.500033289958e-01 9.454042269749e-01 8.777057067854e-01 8.520327830267e-01 9.081091234966e-01 9.456839163009e-01 8.899696273810e-01 8.093595627174e-01 8.543706081931e-01 9.930278461523e-01 1.043705417784e+00 9.199172353391e-01 7.269701576436e-01 7.541583201218e-01 9.854175274476e-01 1.113759020715e+00 1.000654612891e+00 7.231159593369e-01 6.473660426153e-01 9.264108061327e-01 1.145153689390e+00 1.098464811635e+00 8.157240451106e-01 5.962352856267e-01 7.987527783505e-01 1.056159500978e+00 1.079697106473e+00 8.667982710527e-01 6.648996133333e-01 8.025787120493e-01 1.035627817310e+00 1.074386676211e+00 8.926248354135e-01 7.002180023761e-01 7.985234165856e-01 1.017072476037e+00 1.087157782107e+00 9.822625901994e-01 8.714770748335e-01 9.287008391729e-01 1.036319936456e+00 1.010814209274e+00 8.638069946877e-01 8.267995978273e-01 1.019398883173e+00 1.195472954022e+00 1.157501752135e+00 9.065050338031e-01 6.863610817584e-01 8.264306927178e-01 1.071447264780e+00 1.121169534550e+00 9.387683112516e-01 7.113919229014e-01 7.543094986274e-01 9.491214255866e-01 9.980365613285e-01 8.442468508073e-01 6.706561471147e-01 7.667931026820e-01 9.861549049403e-01 1.061445253456e+00 9.399076545359e-01 7.633739280176e-01 7.779777452737e-01 9.477232597105e-01 1.050658268455e+00 1.025690932867e+00 9.609594366041e-01 9.581896988052e-01 9.807845911648e-01 9.353054810354e-01 8.427577326706e-01 8.471964664142e-01 9.765153662306e-01 1.059585016624e+00 9.699345050473e-01 7.416944374930e-01 6.239845234687e-01 8.006523763893e-01 9.912223393588e-01 9.956199549818e-01 8.282094843414e-01 7.023312871861e-01 8.297496039125e-01 1.023115687080e+00 1.072406411570e+00 9.626441106082e-01 8.485615343125e-01 9.107787459097e-01 1.068965961060e+00 1.143398149878e+00 1.080336730900e+00 9.469352359928e-01 8.594309419927e-01 8.657563492738e-01 9.187138703976e-01 9.778706033169e-01 1.019970156189e+00 9.946416453056e-01 8.541790501770e-01 6.537381940295e-01 6.572473288330e-01 9.321358364485e-01 1.167781723910e+00 1.169299584667e+00 9.089663185171e-01 6.487614634750e-01
 2.744751739155e+00 2.746460220988e+00 2.751393643760e+00 2.756585390195e+00 2.758629566486e+00 2.758608595127e+00 2.760555990163e+00 2.765665434591e+00 2.770660812532e+00 2.772524232495e+00 2.772656073672e+00 2.774828008467e+00 2.779961989164e+00 2.784866602963e+00 2.786642375773e+00 2.786733555720e+00 2.788991878029e+00 2.794231409887e+00 2.799010391702e+00 2.800532138381e+00 2.800625823651e+00 2.803112868125e+00 2.808410646355e+00 2.813027938155e+00 2.814489659545e+00 2.814707754645e+00 2.817316535953e+00 2.822636894821e+00 2.827187454785e+00 2.828534521928e+00 2.828756520097e+00 2.831560142016e+00 2.836994241325e+00 2.841356902881e+00 2.842467623284e+00 2.842739836597e+00 2.845760251973e+00 2.851247178655e+00 2.855453596996e+00 2.856396612049e+00 2.856655837166e+00 2.859795777430e+00 2.865332657901e+00 2.869386681972e+00 2.870198040776e+00 2.870631198200e+00 2.874062938028e+00 2.879584117146e+00 2.883373793219e+00 2.884156260375e+00 2.884926574698e+00 2.888659861229e+00 2.894107072893e+00 2.897583902299e+00 2.898201008059e+00 2.899126385037e+00 2.903069690903e+00 2.908411417362e+00 2.911554724961e+00 2.912029415681e+00 2.913081069408e+00 2.917058825110e+00 2.922217907287e+00 2.925232677026e+00 2.925782936536e+00 2.926926736409e+00 2.930832638774e+00 2.935813505790e+00 2.938782774017e+00 2.939548788840e+00 2.940937585903e+00 2.944784301423e+00 2.949536175857e+00 2.952544030163e+00 2.953644705500e+00 2.955248337496e+00 2.959000194756e+00 2.963567464762e+00 2.966579623057e+00 2.967907940959e+00 2.969712784307e+00 2.973382062308e+00 2.977740230344e+00 2.980778298966e+00 2.982332672113e+00 2.984207932021e+00 2.987714697812e+00 2.991918405637e+00 2.994966216241e+00 2.996630806460e+00 2.998515020545e+00 3.001828771103e+00 3.005848996064e+00 3.008968768870e+00 3.010787496005e+00 3.012586492977e+00 3.015622014784e+00 3.019485623786e+00 3.022694303682e+00 3.024666795565e+00 3.026415195778e+00 3.029157460046e+00 3.032807151144e+00 3.036151431039e+00 3.038399533741e+00 3.040143882240e+00 3.042585841586e+00 3.045988105100e+00 3.049411263888e+00 3.051961818140e+00 3.053856064411e+00 3.056070136570e+00 3.059139198988e+00 3.062565343956e+00 3.065441617207e+00 3.067573863225e+00 3.069666604989e+00 3.072394387962e+00 3.075644499317e+00 3.078737975231e+00 3.081214467235e+00 3.083332941058e+00 3.085743085778e+00 3.088722978752e+00 3.091875838904e+00 3.094653534472e+00 3.096960934570e+00 3.099191633464e+00 3.101803358628e+00 3.104825670062e+00 3.107822895991e+00 3.110390781281e+00 3.112637111799e+00 3.114991399176e+00 3.117735297876e+00 3.120728380950e+00 3.123553191430e+00 3.125976785571e+00 3.128234321170e+00 3.130732252305e+00 3.133562267052e+00 3.136470828346e+00 3.139147955487e+00 3.141537003639e+00 3.143898556247e+00 3.146501204799e+00 3.149315991596e+00 3.152117821709e+00 3.154747452556e+00 3.157205407330e+00 3.159652072164e+00 3.162262883457e+00 3.165034821872e+00 3.167806342708e+00 3.170436012097e+00 3.172908269674e+00 3.175363061526e+00 3.177978879201e+00 3.180748902828e+00 3.183473793535e+00 3.186030807064e+00 3.188477441542e+00 3.190971417830e+00 3.193603055862e+00 3.196288153336e+00 3.198881310529e+00 3.201382245672e+00 3.203880126543e+00 3.206411336091e+00 3.208956272364e+00 3.211496841574e+00 3.214022145671e+00 3.216549540751e+00 3.219069805531e+00 3.221541563667e+00 3.223995189497e+00 3.226485568952e+00 3.229001359573e+00 3.231500752370e+00 3.233962303158e+00 3.236391245485e+00 3.238820849764e+00 3.241275680868e+00 3.243729511980e+00 3.246168965464e+00 3.248593713925e+00 3.250996571194e+00 3.253386643350e+00 3.255784090868e+00 3.258188741022e+00 3.260588033728e+00 3.262969765303e+00 3.265333715217e+00 3.267694473478e+00 3.270062989962e+00 3.272421690011e+00 3.274766541689e+00 3.277106632757e+00 3.279445295117e+00 3.281774263717e+00 3.284097042288e+00 3.286405713001e+00 3.288703051736e+00 3.291003940106e+00 3.293295335204e+00 3.295578790688e+00 3.297855987491e+00 3.300116763633e+00 3.302366447751e+00 3.304619347210e+00 3.306869065010e+00 3.309101581751e+00 3.311324397337e+00 3.313538674151e+00 3.315753202279e+00 3.317963066514e+00 3.320154973670e+00 3.322332450648e+00 3.324514942164e+00 3.326692581483e+00 3.328855827634e+00 3.331008285148e+00 3.333153410491e+00 3.335295072270e+00 3.337429548129e+00 3.339545370921e+00 3.341653389580e+00 3.343762969194e+00 3.345858140589e+00 3.347939390454e+00 3.350012487119e+00 3.352076276526e+00 3.354135185574e+00 3.356183667528e+00 3.358213042010e+00 3.360236752563e+00 3.362254802694e+00 3.364260522792e+00 3.366253954809e+00 3.368235280760e+00 3.370208655605e+00 3.372174129840e+00 3.374126260314e+00 3.376065170599e+00 3.377994076711e+00 3.379918695426e+00 3.381827318336e+00 3.383725511861e+00 3.385610953194e+00 3.387490048852e+00 3.389355480278e+00 3.391208606670e+00 3.393052075138e+00 3.394888296225e+00 3.396708969703e+00 3.398516643667e+00 3.400313739428e+00 3.402101983297e+00 3.403877825837e+00 3.405639396717e+00 3.407385061741e+00 3.409124068603e+00 3.410851428274e+00 3.412564261760e+00 3.414260742271e+00 3.415947216757e+00 3.417621510856e+00 3.419281029876e+00 3.420929068667e+00 3.422560560012e+00 3.424182618195e+00 3.425791126946e+00 3.427382533156e+00 3.428963217350e+00 3.430531846132e+00 3.432083886623e+00 3.433626313238e+00 3.435149587350e+00 3.436658066846e+00 3.438157233170e+00 3.439640515184e+00 3.441107553578e+00 3.442564068614e+00 3.444002034700e+00 3.445424960087e+00 3.446837309598e+00 3.448230863519e+00 3.449612312120e+00 3.450975247859e+00 3.452324669117e+00 3.453659594009e+00 3.454980082033e+00 3.456283551749e+00 3.457570255909e+00 3.458841157900e+00 3.460098545627e+00 3.461338204949e+00 3.462560528599e+00 3.463767184583e+00 3.464959916223e+00 3.466134027459e+00 3.467294651535e+00 3.468435646551e+00 3.469559516766e+00 3.470667730358e+00 3.471757996559e+00 3.472833183573e+00 3.473889910399e+00 3.474929558710e+00 3.475949880017e+00 3.476953841027e+00 3.477940087622e+00 3.478905712868e+00 3.479854632271e+00 3.480786882630e+00 3.481701350258e+00 3.482596481456e+00 3.483471254615e+00 3.484326103204e+00 3.485165629618e+00 3.485986089837e+00 3.486789096978e+00 3.487573474280e+00 3.488333965942e+00 3.489077723203e+00 3.489801011073e+00 3.490506900608e+00 3.491194894942e+00 3.491859039124e+00 3.492503341843e+00 3.493128606447e+00 3.493727261336e+00 3.494311702320e+00 3.494874454182e+00 3.495416098186e+00 3.495937290969e+00 3.496434252768e+00 3.496908567721e+00 3.497367918402e+00 3.497800438062e+00 3.498216154316e+00 3.498612325775e+00 3.498977193555e+00 3.499327215806e+00 3.499654554105e+00 3.499956695826e+00 3.500242558358e+00 3.500499703752e+00 3.500736369517e+00 3.500951504275e+00 3.501138362913e+00 3.501307427837e+00 3.501452471372e+00 3.501568805399e+00 3.501667455538e+00 3.501737688977e+00 3.501786011066e+00 3.501810472952e+00 3.501807020867e+00 3.501785051783e+00 3.501734962385e+00 3.501659890505e+00 3.501564856630e+00 3.501435693838e+00 3.501287809382e+00 3.501115631751e+00 3.500909631715e+00 3.500689192152e+00 3.500435166839e+00 3.500155815153e+00 3.499855360951e+00 3.499519917584e+00 3.499165594650e+00 3.498781550735e+00 3.498368728565e+00 3.497934383171e+00 3.497465819594e+00 3.496974156071e+00 3.496457314678e+00 3.495904784850e+00 3.495333753552e+00 3.494730563071e+00 3.494096493188e+00 3.493442370240e+00 3.492749687157e+00 3.492034492198e+00 3.491289363004e+00 3.490511038876e+00 3.489713649774e+00 3.488876023946e+00 3.488010459557e+00 3.487119933488e+00 3.486191915912e+00 3.485244105937e+00 3.484261393912e+00 3.483241335893e+00 3.482200861880e+00 3.481119153843e+00 3.480016274242e+00 3.478881195334e+00 3.477705340516e+00 3.476510160468e+00 3.475273551073e+00 3.474010578521e+00 3.472720601675e+00 3.471386264832e+00 3.470030607601e+00 3.468636825573e+00 3.467208753358e+00 3.465757824343e+00 3.464261202935e+00 3.462741159924e+00 3.461183696619e+00 3.459589700661e+00 3.457971389202e+00 3.456307804770e+00 3.454617020435e+00 3.452892248668e+00 3.451128356140e+00 3.449339979787e+00 3.447503180141e+00 3.445637762539e+00 3.443741331026e+00 3.441799951080e+00 3.439836403620e+00 3.437826096714e+00 3.435779707420e+00 3.433707892985e+00 3.431586715218e+00 3.429443477774e+00 3.427254555488e+00 3.425026971898e+00 3.422771312706e+00 3.420467045422e+00 3.418140269400e+00 3.415766836109e+00 3.413351367369e+00 3.410912757784e+00 3.408418938624e+00 3.405900300933e+00 3.403340684493e+00 3.400735561898e+00 3.398104185914e+00 3.395420759969e+00 3.392708077705e+00 3.389956460540e+00 3.387154902989e+00 3.384329263025e+00 3.381448145412e+00 3.378536540679e+00 3.375588671623e+00 3.372587397540e+00 3.369560174394e+00 3.366479967220e+00 3.363366089750e+00 3.360214354809e+00 3.357008959591e+00 3.353778026133e+00 3.350492564466e+00 3.347168820772e+00 3.343812150254e+00 3.340397020445e+00 3.336954726854e+00 3.333460372245e+00 3.329924884193e+00 3.326356776122e+00 3.322730144733e+00 3.319073516926e+00 3.315363953928e+00 3.311612070699e+00 3.307827403058e+00 3.303982437928e+00 3.300104956553e+00 3.296180240654e+00 3.292204269019e+00 3.288200086799e+00 3.284133612473e+00 3.280031270246e+00 3.275884098867e+00 3.271682877796e+00 3.267453011735e+00 3.263158444823e+00 3.258829320571e+00 3.254455083320e+00 3.250022352669e+00 3.245563548527e+00 3.241037560020e+00 3.236474727947e+00 3.231869465283e+00 3.227201204405e+00 3.222508694648e+00 3.217747314444e+00 3.212948320292e+00 3.208106951689e+00 3.203199185417e+00 3.198268782504e+00 3.193267478093e+00 3.188227051711e+00 3.183148736771e+00 3.177997581847e+00 3.172822401107e+00 3.167579550604e+00 3.162293182343e+00 3.156967985490e+00 3.151568722280e+00 3.146150472172e+00 3.140655982946e+00 3.135124220131e+00 3.129551214781e+00 3.123899571572e+00 3.118232560193e+00 3.112486912213e+00 3.106700334332e+00 3.100875694709e+00 3.094970007203e+00 3.089050201479e+00 3.083046129559e+00 3.077006652083e+00 3.070924552716e+00 3.064760477291e+00 3.058583858714e+00 3.052320398859e+00 3.046023124129e+00 3.039678730577e+00 3.033254106899e+00 3.026818507595e+00 3.020291727321e+00 3.013730965375e+00 3.007123515259e+00 3.000434435199e+00 2.993733041582e+00 2.986938804809e+00 2.980114489000e+00 2.973238714512e+00 2.966282263399e+00 2.959312443597e+00 2.952250419360e+00 2.945157582685e+00 2.938010014647e+00 2.930784451485e+00 2.923543299195e+00 2.916207404322e+00 2.908844059148e+00 2.901422878405e+00 2.893923499002e+00 2.886409893301e+00 2.878800676887e+00 2.871162447992e+00 2.863462688763e+00 2.855691263766e+00 2.847899284408e+00 2.840014550402e+00 2.832097643634e+00 2.824121629804e+00 2.816073192272e+00 2.807999632684e+00 2.799837372564e+00 2.791640597908e+00 2.783385378714e+00 2.775057882354e+00 2.766700577067e+00 2.758259311641e+00 2.749781702812e+00 2.741243549700e+00 2.732632700268e+00 2.723995195404e+00 2.715272560766e+00 2.706508864521e+00 2.697689859231e+00 2.688794970067e+00 2.679873479605e+00 2.670864575568e+00 2.661818390717e+00 2.652715934116e+00 2.643536198973e+00 2.634330887440e+00 2.625038471524e+00 2.615705814978e+00 2.606316759162e+00 2.596853206922e+00 2.587362619679e+00 2.577783154289e+00 2.568166973299e+00 2.558491448864e+00 2.548742544483e+00 2.538966645080e+00 2.529101126855e+00 2.519199776955e+00 2.509239547457e+00 2.499205339421e+00 2.489143077492e+00 2.478993125933e+00 2.468806585584e+00 2.458560406227e+00 2.448239882699e+00 2.437895298342e+00 2.427460365725e+00 2.416991224585e+00 2.406459357569e+00 2.395858682792e+00 2.385227307531e+00 2.374509982059e+00 2.363755723930e+00 2.352942689396e+00 2.342059945808e+00 2.331146975138e+00 2.320149118220e+00 2.309114302943e+00 2.298022130343e+00 2.286860209414e+00 2.275666263764e+00 2.264391360437e+00 2.253077410134e+00 2.241706436798e+00 2.230269814168e+00 2.218797392023e+00 2.207246957587e+00 2.195658452752e+00 2.184015027726e+00 2.172301282539e+00 2.160558431739e+00 2.148737869834e+00 2.136877874555e+00 2.124962233771e+00 2.112982464579e+00 2.100971426480e+00 2.088881919646e+00 2.076757594021e+00 2.064576230281e+00 2.052333894127e+00 2.040057979186e+00 2.027707727011e+00 2.015322818162e+00 2.002883006564e+00 1.990382594078e+00 1.977850056792e+00 1.965246402396e+00 1.952606841158e+00 1.939915611813e+00 1.927164385372e+00 1.914380633615e+00 1.901531990693e+00 1.888645371541e+00 1.875709011775e+00 1.862718424687e+00 1.849695642621e+00 1.836606214893e+00 1.823485299417e+00 1.810311754270e+00 1.797087976030e+00 1.783834783744e+00 1.770516573162e+00 1.757170384608e+00 1.743773464409e+00 1.730330723849e+00 1.716856948223e+00 1.703323785613e+00 1.689765153868e+00 1.676155889938e+00 1.662504141934e+00 1.648824832935e+00 1.635090393727e+00 1.621330737811e+00 1.607527048885e+00 1.593685268625e+00 1.579813060488e+00 1.565896276705e+00 1.551952842805e+00 1.537970486595e+00 1.523952815963e+00 1.509912947859e+00 1.495827126835e+00 1.481722791010e+00 1.467583053526e+00 1.453411623797e+00 1.439222711296e+00 1.424993310497e+00 1.410750471901e+00 1.396476747776e+00 1.382179630544e+00 1.367866028596e+00 1.353522615548e+00 1.339168771125e+00 1.324789709545e+00 1.310395787388e+00 1.295990884810e+00 1.281564370337e+00 1.267133719255e+00 1.252686123079e+00 1.238232808429e+00 1.223774444773e+00 1.209303954879e+00 1.194838299256e+00 1.180364895045e+00 1.165895889426e+00 1.151431682838e+00 1.136968073156e+00 1.122520160693e+00 1.108073263319e+00 1.093647120417e+00 1.079234578106e+00 1.064838390619e+00 1.050470985395e+00 1.036120010636e+00 1.021805665154e+00 1.007519038090e+00 9.932680570647e-01 9.790638599486e-01 9.648934246543e-01 9.507815382891e-01 9.367165909481e-01 9.227098817207e-01 9.087737706627e-01 8.948956438651e-01 8.811035806282e-01 8.673829634456e-01 8.537510686790e-01 8.402189734541e-01 8.267757617023e-01 8.134545214575e-01 8.002400384547e-01 7.871526172566e-01 7.742038858922e-01 7.613871428068e-01 7.487354852194e-01 7.362372283915e-01 7.239192539876e-01 7.117888729931e-01 6.998479730285e-01 6.881326298844e-01 6.766270026818e-01 6.653695254417e-01 6.543660956595e-01 6.436234427645e-01 6.331799381322e-01 6.230264513048e-01 6.132009436380e-01 6.037127624088e-01 5.945754738870e-01 5.858264913587e-01 5.774581456098e-01 5.695177747628e-01 5.620065442315e-01 5.549470290942e-01 5.483750141822e-01 5.422822803717e-01 5.367158619745e-01 5.316755149176e-01 5.271804014356e-01 5.232607839251e-01 5.199042422765e-01 5.171568570549e-01 5.150031032650e-01 5.134637801334e-01 5.125505671843e-01 5.122489932819e-01 5.125900161296e-01 5.135453517662e-01 5.151299783668e-01 5.173387751580e-01 5.201456623542e-01 5.235741972554e-01 5.275778988471e-01 5.321718648016e-01 5.373305954133e-01 5.430280800583e-01 5.492755181147e-01 5.560172648246e-01 5.632688996692e-01 5.709949118571e-01 5.791670610496e-01 5.877980080357e-01 5.968254098983e-01 6.062678733138e-01 6.160858807559e-01 6.262584716843e-01 6.367925805468e-01 6.476291282786e-01 6.587960258661e-01 6.702439799983e-01 6.819618109175e-01 6.939626746520e-01 7.061834745843e-01 7.186597940345e-01 7.313432114280e-01 7.442295047966e-01 7.573300231249e-01 7.705873219096e-01 7.840395274504e-01 7.976407047897e-01 8.113880779184e-01 8.252999614368e-01 8.393142623131e-01 8.534793723412e-01 8.677487982356e-01 8.821218396877e-01 8.966146137247e-01 9.111751046884e-01 9.258473568588e-01 9.405871367656e-01 9.553975150577e-01 9.702976085929e-01 9.852294956912e-01 1.000248996057e+00 1.015305488470e+00 1.030405782416e+00 1.045571555719e+00 1.060742667535e+00 1.075977901935e+00 1.091228177511e+00 1.106497058996e+00 1.121812483736e+00 1.137112964403e+00 1.152458547358e+00 1.167797841598e+00 1.183139258785e+00 1.198511319014e+00 1.213846594511e+00 1.229212043177e+00 1.244555529021e+00 1.259883988012e+00 1.275228546833e+00 1.290522028457e+00 1.305830198984e+00 1.321103834965e+00 1.336346389645e+00 1.351593297339e+00 1.366775089972e+00 1.381956158685e+00 1.397094361076e+00 1.412184680310e+00 1.427269252291e+00 1.442276460420e+00 1.457271143875e+00 1.472212550394e+00 1.487090524859e+00 1.501955173281e+00 1.516729489408e+00 1.531478754957e+00 1.546166008738e+00 1.560776389839e+00 1.575364497639e+00 1.589852475806e+00 1.604301135789e+00 1.618681300011e+00 1.632974018982e+00 1.647231292111e+00 1.661379692949e+00 1.675477102960e+00 1.689498048386e+00 1.703417371573e+00 1.717295961116e+00 1.731054231604e+00 1.744748087692e+00 1.758361435633e+00 1.771860403742e+00 1.785305893840e+00 1.798627596616e+00 1.811870642737e+00 1.825024408337e+00 1.838051778021e+00 1.851019806539e+00 1.863852184143e+00 1.876595364101e+00 1.889244602911e+00 1.901754274320e+00 1.914194216348e+00 1.926492226354e+00 1.938685782900e+00 1.950782520311e+00 1.962725569235e+00 1.974591072988e+00 1.986306831582e+00 1.997905497969e+00 2.009401012405e+00 2.020731482215e+00 2.031976084032e+00 2.043064612062e+00 2.054018672786e+00 2.064867698266e+00 2.075538956341e+00 2.086111707496e+00 2.096526919355e+00 2.106794696759e+00 2.116949671506e+00 2.126917075899e+00 2.136775537804e+00 2.146470791675e+00 2.156001925378e+00 2.165419318863e+00 2.174639822731e+00 2.183734430929e+00 2.192668154375e+00 2.201420460069e+00 2.210052887105e+00 2.218481403974e+00 2.226774443211e+00 2.234898567662e+00 2.242828903522e+00 2.250634557657e+00 2.258225445386e+00 2.265669728675e+00 2.272944053798e+00 2.280010163684e+00 2.286947288031e+00 2.293661099716e+00 2.300214078948e+00 2.306597050179e+00 2.312758169518e+00 2.318781381033e+00 2.324578193366e+00 2.330199035269e+00 2.335648929865e+00 2.340864282230e+00 2.345937140390e+00 2.350777814068e+00 2.355427603660e+00 2.359907879260e+00 2.364138208153e+00 2.368220591245e+00 2.372068157095e+00 2.375711412990e+00 2.379184394011e+00 2.382397969263e+00 2.385454917442e+00 2.388277095483e+00 2.390880990629e+00 2.393315450943e+00 2.395479598168e+00 2.397482424928e+00 2.399247810955e+00 2.400784575076e+00 2.402152284760e+00 2.403243588412e+00 2.404163817389e+00 2.404851689833e+00 2.405295537277e+00 2.405573745074e+00 2.405570905635e+00 2.405389585628e+00 2.404979538529e+00 2.404315120453e+00 2.403487874500e+00 2.402375767853e+00 2.401079391063e+00 2.399561506183e+00 2.397777658719e+00 2.395835367592e+00 2.393608206886e+00 2.391190095922e+00 2.388556407294e+00 2.385655442873e+00 2.382597644795e+00 2.379258852386e+00 2.375725728252e+00 2.371987203117e+00 2.367974580065e+00 2.363813424337e+00 2.359376802673e+00 2.354744125535e+00 2.349918724670e+00 2.344822067344e+00 2.339581951934e+00 2.334078285124e+00 2.328380042208e+00 2.322506721666e+00 2.316362425527e+00 2.310088252025e+00 2.303565144855e+00 2.296852149698e+00 2.289984281365e+00 2.282855183788e+00 2.275609147631e+00 2.268135429425e+00 2.260478976616e+00 2.252691555279e+00 2.244659473559e+00 2.236525758771e+00 2.228191158404e+00 2.219688593941e+00 2.211081118029e+00 2.202251669087e+00 2.193343219145e+00 2.184263342095e+00 2.175034576105e+00 2.165735104052e+00 2.156242632719e+00 2.146693702440e+00 2.137016842449e+00 2.127214502487e+00 2.117378063392e+00 2.107384437212e+00 2.097368393898e+00 2.087267207785e+00 2.077073933237e+00 2.066890900857e+00 2.056593559017e+00 2.046308466671e+00 2.035992373375e+00 2.025620935782e+00 2.015305762002e+00 2.004930004620e+00 1.994606895720e+00 1.984307893677e+00 1.974001367391e+00 1.963803491880e+00 1.953596831170e+00 1.943492106762e+00 1.933467658342e+00 1.923487568917e+00 1.913666003667e+00 1.903898675462e+00 1.894278734314e+00 1.884798204804e+00 1.875415631612e+00 1.866243866139e+00 1.857186004342e+00 1.848320953160e+00 1.839655104565e+00 1.831138127112e+00 1.822878510589e+00 1.814789011434e+00 1.806936899681e+00 1.799333674311e+00 1.791928858032e+00 1.784817524765e+00 1.777926153227e+00 1.771306272837e+00 1.764971907511e+00 1.758877528167e+00 1.753100129625e+00 1.747578789141e+00 1.742351772677e+00 1.737432069401e+00 1.732774653636e+00 1.728443016398e+00 1.724386990953e+00 1.720628972265e+00 1.717180874861e+00 1.714003421663e+00 1.711138921398e+00 1.708548141467e+00 1.706245713480e+00 1.704233110592e+00 1.702478877615e+00 1.701011636135e+00 1.699795156289e+00 1.698837996952e+00 1.698137221532e+00 1.697663474741e+00 1.697436532120e+00 1.697424244980e+00 1.697628695093e+00 1.698039955130e+00 1.698640877837e+00 1.699434022222e+00 1.700394888097e+00 1.701524765849e+00 1.702805118044e+00 1.704227712551e+00 1.705788171124e+00 1.707462562550e+00 1.709257039998e+00 1.711147038297e+00 1.713133229386e+00 1.715202371673e+00 1.717337677780e+00 1.719549067807e+00 1.721805286802e+00 1.724118540035e+00 1.726472960022e+00 1.728853575176e+00 1.731279625666e+00 1.733713580539e+00 1.736174713336e+00 1.738656281574e+00 1.741135051348e+00 1.743643181064e+00 1.746142206851e+00 1.748655576349e+00 1.751183591247e+00 1.753700520714e+00 1.756247139240e+00 1.758785801512e+00 1.761341241697e+00 1.763916655936e+00 1.766491685113e+00 1.769106527893e+00 1.771729865120e+00 1.774381399629e+00 1.777075128855e+00 1.779784445016e+00 1.782547727084e+00 1.785344538076e+00 1.788183469547e+00 1.791080816593e+00 1.794015502312e+00 1.797014575789e+00 1.800063152418e+00 1.803163560265e+00 1.806327440617e+00 1.809537062981e+00 1.812801695600e+00 1.816118050967e+00 1.819472261415e+00 1.822869649162e+00 1.826298574027e+00 1.829746302586e+00 1.833211110037e+00 1.836675660948e+00 1.840123960114e+00 1.843551520103e+00 1.846928213073e+00 1.850247281298e+00 1.853485117019e+00 1.856610430105e+00 1.859621400582e+00 1.862472472201e+00 1.865146441568e+00 1.867625836017e+00 1.869856433579e+00 1.871838141480e+00 1.873523335724e+00 1.874878779937e+00 1.875895586268e+00 1.876506666057e+00 1.876712034800e+00 1.876464379284e+00 1.875724605688e+00 1.874490465763e+00 1.872694676014e+00 1.870336893678e+00 1.867378129824e+00 1.863778814305e+00 1.859547706617e+00 1.854621879487e+00 1.849008543761e+00 1.842683844211e+00 1.835616017886e+00 1.827821978642e+00 1.819260442585e+00 1.809946744632e+00 1.799873782780e+00 1.789029234545e+00 1.777447372781e+00 1.765102418977e+00 1.752034544884e+00 1.738254688554e+00 1.723773763508e+00 1.708647705144e+00 1.692872799549e+00 1.676520069867e+00 1.659611659017e+00 1.642192632703e+00 1.624342491553e+00 1.606074478214e+00 1.587496063360e+00 1.568636626267e+00 1.549573886510e+00 1.530410110083e+00 1.511164733609e+00 1.491974993969e+00 1.472884775736e+00 1.453972892287e+00 1.435365176326e+00 1.417073955435e+00 1.399247848324e+00 1.381927487069e+00 1.365176158227e+00 1.349124295937e+00 1.333752041961e+00 1.319192757025e+00 1.305467673216e+00 1.292595831768e+00 1.280680494400e+00 1.269660379882e+00 1.259621086130e+00 1.250539796231e+00 1.242382048185e+00 1.235204247599e+00 1.228893807689e+00 1.223481307358e+00 1.218899373999e+00 1.215065589948e+00 1.211988671626e+00 1.209521905440e+00 1.207660924167e+00 1.206304973448e+00 1.205357663686e+00 1.204807982424e+00 1.204493364148e+00 1.204413591857e+00 1.204464169277e+00 1.204553114078e+00 1.204690901625e+00 1.204723289023e+00 1.204675497124e+00 1.204475931547e+00 1.204050524991e+00 1.203455126711e+00 1.202571462806e+00 1.201460004009e+00 1.200102673924e+00 1.198466145628e+00 1.196653909231e+00 1.194603243949e+00 1.192422333862e+00 1.190150197689e+00 1.187810021070e+00 1.185551460077e+00 1.183374438637e+00 1.181426541417e+00 1.179789013432e+00 1.178527579691e+00 1.177812741665e+00 1.177666007793e+00 1.178237776104e+00 1.179603217879e+00 1.181799719017e+00 1.184959328353e+00 1.189044417193e+00 1.194127309601e+00 1.200193021146e+00 1.207173867749e+00 1.215077178622e+00 1.223749801709e+00 1.233125447259e+00 1.243060273179e+00 1.253365454746e+00 1.263920687711e+00 1.274470290470e+00 1.284855986933e+00 1.294856994273e+00 1.304232536534e+00 1.312829482120e+00 1.320386143150e+00 1.326758590381e+00 1.331766956115e+00 1.335234895689e+00 1.337089042783e+00 1.337180925510e+00 1.335480099302e+00 1.331953663498e+00 1.326580989682e+00 1.319451417296e+00 1.310595924130e+00 1.300163843754e+00 1.288298700706e+00 1.275159105190e+00 1.260997987600e+00 1.245997154363e+00 1.230434029316e+00 1.214551277268e+00 1.198578525786e+00 1.182790110902e+00 1.167357377087e+00 1.152498442926e+00 1.138345454812e+00 1.124983165278e+00 1.112496134779e+00 1.100842378612e+00 1.090007126975e+00 1.079891572969e+00 1.070366897241e+00 1.061331099808e+00 1.052608800509e+00 1.044110385217e+00 1.035725224629e+00 1.027391348959e+00 1.019141155686e+00 1.010995652959e+00 1.003117304033e+00 9.956869331014e-01 9.889452640649e-01 9.832129893831e-01 9.787734569247e-01 9.759714750820e-01 9.750718840194e-01 9.762886801137e-01 9.797641904019e-01 9.854786663372e-01 9.933380479575e-01 1.003075088038e+00 1.014322248249e+00 1.026625381476e+00 1.039425705138e+00 1.052175305314e+00 1.064284262634e+00 1.075222790935e+00 1.084517785332e+00 1.091767603794e+00 1.096716898143e+00 1.099183855027e+00 1.099156011406e+00 1.096732175653e+00 1.092108607552e+00 1.085629003070e+00 1.077657403508e+00 1.068644542082e+00 1.059035679888e+00 1.049236244466e+00 1.039633589067e+00 1.030481032609e+00 1.021983242631e+00 1.014231599121e+00 1.007231459842e+00 1.000988593937e+00 9.954433386997e-01 9.906228639692e-01 9.865921461042e-01 9.834936367223e-01 9.815877887256e-01 9.811282366261e-01 9.824321990666e-01 9.857127011480e-01 9.910479139601e-01 9.983540898578e-01 1.007254072231e+00 1.017190490281e+00 1.027375727174e+00 1.036893453283e+00 1.044840788710e+00 1.050331698890e+00 1.052723528722e+00 1.051601830955e+00 1.046890514239e+00 1.038892557993e+00 1.028200246560e+00 1.015750644994e+00 1.001201941215e+00 9.817215484543e-01 9.666025074149e-01 9.617310743637e-01 9.640759006972e-01 9.649903975279e-01 9.587455404631e-01 9.478970538498e-01 9.409563541529e-01 9.441583869586e-01 9.550188247760e-01 9.646579706234e-01 9.662377283282e-01 9.609925387015e-01 9.569292401352e-01 9.611941068193e-01 9.729621098360e-01 9.842402367904e-01 9.876609626968e-01 9.832146252954e-01 9.781440770760e-01 9.801424668833e-01 9.896792448979e-01 9.992490910825e-01 1.000381581818e+00 9.911075539100e-01 9.773879346270e-01 9.673436923380e-01 8.952115774854e-01 8.125933920961e-01 8.489662281322e-01 9.591534416464e-01 9.993939916467e-01 9.249564052511e-01 8.305851415680e-01 8.548406796041e-01 9.597084193922e-01 9.984096661900e-01 9.241224451838e-01 8.323385742071e-01 8.595619359557e-01 9.640687948942e-01 1.001139797472e+00 9.290701430428e-01 8.467928852600e-01 8.827014059792e-01 9.848304798088e-01 1.010641342756e+00 9.214671417459e-01 8.192860963724e-01 8.438990559350e-01 9.501959727380e-01 9.940799397854e-01 9.376971614623e-01 8.691550735055e-01 8.879837372797e-01 9.473913955498e-01 9.402687824910e-01 8.608335796234e-01 8.216160785632e-01 8.966802590652e-01 9.855612015406e-01 9.790013863117e-01 8.926783938665e-01 8.496757395802e-01 9.093240091391e-01 9.612379330187e-01 9.128857788663e-01 8.264895582932e-01 8.664175871569e-01 1.016611103024e+00 1.085348831131e+00 9.691630517699e-01 7.538783556360e-01 7.365877978174e-01 9.661008455037e-01 1.122270612007e+00 1.041306990502e+00 7.776963621210e-01 6.555279360463e-01 8.913080434759e-01 1.111609762289e+00 1.085253243671e+00 8.247454049887e-01 6.023119906324e-01 7.753188821156e-01 1.024513367935e+00 1.054998860353e+00 8.537432803557e-01 6.504771822288e-01 7.669116837071e-01 9.837983411300e-01 1.015038005630e+00 8.363326352579e-01 6.686585923104e-01 7.988040792276e-01 1.018190198121e+00 1.068209907131e+00 9.314275738478e-01 8.005207689440e-01 8.860019785297e-01 1.038529968722e+00 1.045214174093e+00 9.083759013028e-01 8.508125263134e-01 1.020985646763e+00 1.196481140962e+00 1.170073653374e+00 9.369610313502e-01 7.406845346150e-01 8.915582816089e-01 1.144682558692e+00 1.204074460554e+00 1.021279838584e+00 7.639216213428e-01 7.569585265104e-01 9.486472356695e-01 1.023798771234e+00 8.977868128536e-01 7.183970336277e-01 7.553300367584e-01 9.347343790075e-01 9.967041376614e-01 8.713645079095e-01 6.947260759330e-01 7.249843392131e-01 9.116725599347e-01 1.017322707142e+00 9.790198894791e-01 8.916358459172e-01 8.844022380595e-01 9.345895307797e-01 9.321983405833e-01 8.755451243630e-01 8.831917663539e-01 9.932197077840e-01 1.068127402529e+00 9.898171368891e-01 7.864428182085e-01 6.789520487379e-01 8.312681562810e-01 1.007774768748e+00 1.012781716816e+00 8.474817724470e-01 7.035084995923e-01 8.010739254038e-01 9.855686484236e-01 1.041024684036e+00 9.395489622573e-01 8.226839940736e-01 8.751392869838e-01 1.036430998284e+00 1.129267743137e+00 1.091800439444e+00 9.764152815315e-01 8.850500004513e-01 8.766630110688e-01 9.321357174863e-01 1.014558259683e+00 1.081056430256e+00 1.064114993048e+00 9.111414263375e-01 6.754574239658e-01 6.402116857065e-01 9.221301309244e-01 1.180578096375e+00 1.200858842906e+00 9.449253775647e-01 6.530772815465e-01
 2.685993886791e+00 2.687646723581e+00 2.692459983071e+00 2.697520876735e+00 2.699498165547e+00 2.699455257285e+00 2.701344445730e+00 2.706328700149e+00 2.711200301933e+00 2.712998564168e+00 2.713107074718e+00 2.715216462295e+00 2.720221596798e+00 2.725002012843e+00 2.726721245584e+00 2.726790508637e+00 2.728979831499e+00 2.734090065128e+00 2.738749648051e+00 2.740214872995e+00 2.740280096413e+00 2.742697083010e+00 2.747866264752e+00 2.752364569262e+00 2.753769370191e+00 2.753963154648e+00 2.756500286458e+00 2.761690408236e+00 2.766124998979e+00 2.767418096903e+00 2.767615428858e+00 2.770344167314e+00 2.775644156811e+00 2.779890287587e+00 2.780952586515e+00 2.781200191729e+00 2.784138323446e+00 2.789488868082e+00 2.793581661042e+00 2.794484063947e+00 2.794718466260e+00 2.797770684692e+00 2.803168110093e+00 2.807114824313e+00 2.807889781436e+00 2.808293050755e+00 2.811629111908e+00 2.817010266162e+00 2.820701337452e+00 2.821450117680e+00 2.822184396591e+00 2.825815845004e+00 2.831123980301e+00 2.834507805184e+00 2.835089761177e+00 2.835970500455e+00 2.839805806834e+00 2.845014703368e+00 2.848067469270e+00 2.848506372574e+00 2.849507554911e+00 2.853379036526e+00 2.858408954792e+00 2.861337140098e+00 2.861847112115e+00 2.862936274202e+00 2.866734088268e+00 2.871593745231e+00 2.874479023039e+00 2.875198967987e+00 2.876529857962e+00 2.880271082970e+00 2.884905492273e+00 2.887830220738e+00 2.888877360069e+00 2.890417486215e+00 2.894067828591e+00 2.898523019828e+00 2.901448899307e+00 2.902719125388e+00 2.904458583249e+00 2.908026279885e+00 2.912274772116e+00 2.915225389952e+00 2.916716509977e+00 2.918522379062e+00 2.921933303591e+00 2.926028350851e+00 2.928987677350e+00 2.930582945920e+00 2.932398167860e+00 2.935619491950e+00 2.939531466543e+00 2.942557587188e+00 2.944306506962e+00 2.946033805545e+00 2.948981909847e+00 2.952744000298e+00 2.955856279890e+00 2.957750600970e+00 2.959428434378e+00 2.962086529200e+00 2.965636264435e+00 2.968884246374e+00 2.971048139536e+00 2.972719020510e+00 2.975081749741e+00 2.978391570224e+00 2.981714145735e+00 2.984176138325e+00 2.985993820083e+00 2.988129273676e+00 2.991110618882e+00 2.994437820703e+00 2.997219923477e+00 2.999272795736e+00 3.001285193411e+00 3.003927783667e+00 3.007084444863e+00 3.010081154394e+00 3.012469782152e+00 3.014507032593e+00 3.016835083883e+00 3.019725087472e+00 3.022782756976e+00 3.025467991499e+00 3.027689042608e+00 3.029837927299e+00 3.032363208390e+00 3.035295145239e+00 3.038198065046e+00 3.040677686029e+00 3.042835775379e+00 3.045104867852e+00 3.047759464146e+00 3.050662000090e+00 3.053396585595e+00 3.055729517857e+00 3.057901815440e+00 3.060312621147e+00 3.063054855295e+00 3.065868586516e+00 3.068456370808e+00 3.070758239835e+00 3.073032018105e+00 3.075546736166e+00 3.078272216037e+00 3.080983912354e+00 3.083522164556e+00 3.085890384165e+00 3.088249763321e+00 3.090771064814e+00 3.093453664452e+00 3.096133412574e+00 3.098672115514e+00 3.101056702287e+00 3.103421228287e+00 3.105949992794e+00 3.108628410626e+00 3.111260248322e+00 3.113725632584e+00 3.116083549174e+00 3.118489198236e+00 3.121030630570e+00 3.123622196101e+00 3.126126000904e+00 3.128535902842e+00 3.130944819968e+00 3.133384228487e+00 3.135838228518e+00 3.138288857286e+00 3.140724040726e+00 3.143162251116e+00 3.145590874227e+00 3.147972070972e+00 3.150334637463e+00 3.152733445713e+00 3.155160588185e+00 3.157569152587e+00 3.159940848832e+00 3.162278699645e+00 3.164618027660e+00 3.166982849794e+00 3.169346302420e+00 3.171693393070e+00 3.174029490902e+00 3.176339652708e+00 3.178639518432e+00 3.180947621801e+00 3.183263293678e+00 3.185567445782e+00 3.187859398429e+00 3.190132796047e+00 3.192403305280e+00 3.194682774289e+00 3.196952090299e+00 3.199202868778e+00 3.201453788807e+00 3.203701061543e+00 3.205939635798e+00 3.208170489120e+00 3.210387728385e+00 3.212597541340e+00 3.214805388631e+00 3.217005842817e+00 3.219198769420e+00 3.221383148833e+00 3.223552804572e+00 3.225711778053e+00 3.227873521868e+00 3.230031728892e+00 3.232174398475e+00 3.234304335979e+00 3.236426462916e+00 3.238549177625e+00 3.240669079803e+00 3.242768508322e+00 3.244856144261e+00 3.246948943951e+00 3.249032120483e+00 3.251104577232e+00 3.253165752004e+00 3.255218238863e+00 3.257269483812e+00 3.259313046160e+00 3.261337155442e+00 3.263355313679e+00 3.265372009778e+00 3.267377032830e+00 3.269366876630e+00 3.271347108325e+00 3.273320686856e+00 3.275289812064e+00 3.277247239050e+00 3.279184479108e+00 3.281116867850e+00 3.283045353701e+00 3.284957698077e+00 3.286860391914e+00 3.288751954336e+00 3.290632419222e+00 3.292508152314e+00 3.294370149187e+00 3.296216094642e+00 3.298057023972e+00 3.299887166787e+00 3.301705895562e+00 3.303513156278e+00 3.305309475258e+00 3.307095119688e+00 3.308871991733e+00 3.310633948938e+00 3.312386998830e+00 3.314130797727e+00 3.315863955492e+00 3.317579195895e+00 3.319286446086e+00 3.320983506058e+00 3.322669464787e+00 3.324339923225e+00 3.325996581977e+00 3.327644676045e+00 3.329282578321e+00 3.330903018315e+00 3.332510768317e+00 3.334107281346e+00 3.335692109721e+00 3.337261828172e+00 3.338819981843e+00 3.340362606942e+00 3.341894744081e+00 3.343413894610e+00 3.344916692395e+00 3.346408378971e+00 3.347885752720e+00 3.349348701728e+00 3.350800660071e+00 3.352236982786e+00 3.353658931454e+00 3.355068401948e+00 3.356461569510e+00 3.357843101821e+00 3.359210101655e+00 3.360558120878e+00 3.361895355805e+00 3.363217597040e+00 3.364525130332e+00 3.365817955767e+00 3.367094252240e+00 3.368356907329e+00 3.369603617503e+00 3.370836801196e+00 3.372050443897e+00 3.373251472931e+00 3.374439641897e+00 3.375608046868e+00 3.376762927975e+00 3.377899636408e+00 3.379019145327e+00 3.380125325523e+00 3.381214712030e+00 3.382288779828e+00 3.383344675534e+00 3.384384296914e+00 3.385406420503e+00 3.386412296302e+00 3.387402186257e+00 3.388375017774e+00 3.389329042274e+00 3.390268123375e+00 3.391187394032e+00 3.392089361923e+00 3.392972881333e+00 3.393839754468e+00 3.394689132324e+00 3.395518003581e+00 3.396331023216e+00 3.397124223934e+00 3.397898250390e+00 3.398656183090e+00 3.399394076454e+00 3.400116705083e+00 3.400819375093e+00 3.401499189798e+00 3.402163134452e+00 3.402806707967e+00 3.403429356193e+00 3.404039547159e+00 3.404623591001e+00 3.405188425074e+00 3.405734740445e+00 3.406255947780e+00 3.406760627838e+00 3.407247481592e+00 3.407709125071e+00 3.408154271532e+00 3.408573585113e+00 3.408970570560e+00 3.409352161611e+00 3.409709705718e+00 3.410048493634e+00 3.410368368799e+00 3.410659295057e+00 3.410934141459e+00 3.411185212903e+00 3.411414827346e+00 3.411626480289e+00 3.411808774931e+00 3.411972710738e+00 3.412115837721e+00 3.412227559363e+00 3.412326087276e+00 3.412396420219e+00 3.412443035058e+00 3.412471598258e+00 3.412470069077e+00 3.412445604580e+00 3.412403779081e+00 3.412328440229e+00 3.412235928947e+00 3.412118842762e+00 3.411974141504e+00 3.411810366062e+00 3.411614958550e+00 3.411398618584e+00 3.411158767756e+00 3.410889280950e+00 3.410602397242e+00 3.410282459940e+00 3.409937915267e+00 3.409572768404e+00 3.409172342000e+00 3.408753697648e+00 3.408307734635e+00 3.407830519386e+00 3.407335905256e+00 3.406807090560e+00 3.406252048444e+00 3.405674335017e+00 3.405062947322e+00 3.404430407870e+00 3.403769160645e+00 3.403075488721e+00 3.402364183001e+00 3.401611554503e+00 3.400840024521e+00 3.400039656260e+00 3.399205263723e+00 3.398352999984e+00 3.397461688316e+00 3.396540079336e+00 3.395597141745e+00 3.394616018137e+00 3.393615649906e+00 3.392581065136e+00 3.391510089195e+00 3.390418486245e+00 3.389287677530e+00 3.388134277025e+00 3.386952404852e+00 3.385729834633e+00 3.384486111932e+00 3.383203839757e+00 3.381893890049e+00 3.380557557948e+00 3.379180878375e+00 3.377782350672e+00 3.376345433391e+00 3.374876457066e+00 3.373382463543e+00 3.371844197731e+00 3.370285387610e+00 3.368690152952e+00 3.367056553907e+00 3.365401294619e+00 3.363699561363e+00 3.361973945971e+00 3.360215182803e+00 3.358414686740e+00 3.356592677699e+00 3.354722800691e+00 3.352826049072e+00 3.350900017340e+00 3.348928522382e+00 3.346935682720e+00 3.344896325169e+00 3.342824838860e+00 3.340723781665e+00 3.338577383437e+00 3.336409840311e+00 3.334195716928e+00 3.331945881843e+00 3.329668688219e+00 3.327343405238e+00 3.324994854030e+00 3.322603021590e+00 3.320170261341e+00 3.317713011784e+00 3.315205767466e+00 3.312672903682e+00 3.310099329119e+00 3.307479740881e+00 3.304836424505e+00 3.302141745269e+00 3.299420762479e+00 3.296659507915e+00 3.293849636650e+00 3.291018096436e+00 3.288132677901e+00 3.285214955110e+00 3.282264764831e+00 3.279261159854e+00 3.276231760316e+00 3.273151745372e+00 3.270039097695e+00 3.266891944668e+00 3.263689279613e+00 3.260461489227e+00 3.257183831605e+00 3.253868423246e+00 3.250518837966e+00 3.247113895030e+00 3.243683697869e+00 3.240201908362e+00 3.236680076481e+00 3.233125691813e+00 3.229513760543e+00 3.225874073594e+00 3.222186606638e+00 3.218452708879e+00 3.214691181326e+00 3.210868801782e+00 3.207017145385e+00 3.203115413779e+00 3.199166863176e+00 3.195193541837e+00 3.191156428719e+00 3.187085698829e+00 3.182972310713e+00 3.178803895927e+00 3.174610134997e+00 3.170354528610e+00 3.166062662516e+00 3.161729325881e+00 3.157339432899e+00 3.152923435226e+00 3.148443393257e+00 3.143929276778e+00 3.139372312428e+00 3.134753557520e+00 3.130112473105e+00 3.125404726659e+00 3.120659465258e+00 3.115877598125e+00 3.111029180226e+00 3.106157274068e+00 3.101218392111e+00 3.096241199127e+00 3.091227262291e+00 3.086142382638e+00 3.081037514904e+00 3.075865179473e+00 3.070650141225e+00 3.065403265630e+00 3.060080402660e+00 3.054739960927e+00 3.049328065238e+00 3.043876084180e+00 3.038387894488e+00 3.032823499273e+00 3.027243593780e+00 3.021586533821e+00 3.015896073627e+00 3.010165520405e+00 3.004354345110e+00 2.998534192465e+00 2.992631338867e+00 2.986694555669e+00 2.980716846543e+00 2.974660533413e+00 2.968593344001e+00 2.962443151173e+00 2.956256359895e+00 2.950030658392e+00 2.943722627559e+00 2.937406051138e+00 2.931002271704e+00 2.924568646366e+00 2.918088114218e+00 2.911528257827e+00 2.904959545002e+00 2.898300601059e+00 2.891612348657e+00 2.884875432639e+00 2.878061179571e+00 2.871238184441e+00 2.864321068338e+00 2.857376782877e+00 2.850381497221e+00 2.843310312496e+00 2.836226583333e+00 2.829051004344e+00 2.821848726918e+00 2.814593153112e+00 2.807263124713e+00 2.799917733150e+00 2.792482082478e+00 2.785018660122e+00 2.777499932931e+00 2.769908920972e+00 2.762299096832e+00 2.754600360280e+00 2.746874560011e+00 2.739091100970e+00 2.731237313193e+00 2.723363238098e+00 2.715401500985e+00 2.707409407644e+00 2.699360606632e+00 2.691241466224e+00 2.683100015422e+00 2.674872776798e+00 2.666612295667e+00 2.658299134080e+00 2.649912758231e+00 2.641503811949e+00 2.633010024651e+00 2.624481623086e+00 2.615900632306e+00 2.607246771024e+00 2.598570498075e+00 2.589810720647e+00 2.581013353882e+00 2.572165222131e+00 2.563241533493e+00 2.554296963662e+00 2.545267798858e+00 2.536204208012e+00 2.527087921626e+00 2.517895562819e+00 2.508684316490e+00 2.499384865923e+00 2.490052198187e+00 2.480669077722e+00 2.471209563613e+00 2.461731247868e+00 2.452163799219e+00 2.442564860253e+00 2.432911873481e+00 2.423185775255e+00 2.413439084854e+00 2.403605870299e+00 2.393742014136e+00 2.383821809841e+00 2.373831839876e+00 2.363817779764e+00 2.353720778845e+00 2.343590405624e+00 2.333406256489e+00 2.323151789112e+00 2.312873728993e+00 2.302512988775e+00 2.292122103817e+00 2.281674362461e+00 2.271160119615e+00 2.260620378699e+00 2.250000973566e+00 2.239347534206e+00 2.228641251271e+00 2.217868431061e+00 2.207068977651e+00 2.196193633793e+00 2.185282362280e+00 2.174322151547e+00 2.163293397815e+00 2.152240082024e+00 2.141111753616e+00 2.129949298901e+00 2.118734773099e+00 2.107457165741e+00 2.096153927917e+00 2.084776159810e+00 2.073364699426e+00 2.061905255692e+00 2.050380654754e+00 2.038833230198e+00 2.027213085549e+00 2.015560200997e+00 2.003859119050e+00 1.992097382605e+00 1.980309765883e+00 1.968453952651e+00 1.956566337698e+00 1.944629970042e+00 1.932636602338e+00 1.920617968105e+00 1.908532270280e+00 1.896416759937e+00 1.884253826018e+00 1.872038203774e+00 1.859797031128e+00 1.847490665219e+00 1.835156944640e+00 1.822776607507e+00 1.810344846070e+00 1.797889017164e+00 1.785374208605e+00 1.772830182207e+00 1.760244655114e+00 1.747609553209e+00 1.734952836972e+00 1.722239144899e+00 1.709499307826e+00 1.696718124521e+00 1.683892734960e+00 1.671046006276e+00 1.658146592498e+00 1.645223948544e+00 1.632262526580e+00 1.619263591691e+00 1.606241482207e+00 1.593172845125e+00 1.580083561090e+00 1.566958807410e+00 1.553798947811e+00 1.540620290473e+00 1.527399842328e+00 1.514162983347e+00 1.500896427137e+00 1.487596017959e+00 1.474281448570e+00 1.460931634101e+00 1.447567036485e+00 1.434175522850e+00 1.420762200847e+00 1.407337252646e+00 1.393881173935e+00 1.380417045888e+00 1.366931816314e+00 1.353431076426e+00 1.339920309804e+00 1.326389331998e+00 1.312856580928e+00 1.299307495159e+00 1.285752450928e+00 1.272193707393e+00 1.258625018098e+00 1.245057873331e+00 1.231485862086e+00 1.217916408090e+00 1.204351300870e+00 1.190785749255e+00 1.177232214211e+00 1.163682964740e+00 1.150147620494e+00 1.136625180451e+00 1.123117674683e+00 1.109632803046e+00 1.096164298036e+00 1.082722941920e+00 1.069309368232e+00 1.055923354112e+00 1.042575518343e+00 1.029258514814e+00 1.015988028252e+00 1.002758408218e+00 9.895781475748e-01 9.764525604984e-01 9.633783524626e-01 9.503722907989e-01 9.374271953064e-01 9.245526997817e-01 9.117577673918e-01 8.990387736588e-01 8.864136244757e-01 8.738780950932e-01 8.614419401805e-01 8.491165471109e-01 8.368968250466e-01 8.248069346059e-01 8.128364266250e-01 8.010066879085e-01 7.893227234196e-01 7.777843322735e-01 7.664213898407e-01 7.552181907094e-01 7.442053762037e-01 7.333847409496e-01 7.227604021909e-01 7.123612509429e-01 7.021800899737e-01 6.922441887880e-01 6.825589221124e-01 6.731331293823e-01 6.639958758355e-01 6.551414196487e-01 6.466001966763e-01 6.383783966005e-01 6.304866855471e-01 6.229564068939e-01 6.157800601032e-01 6.089936652801e-01 6.025987610557e-01 5.966114040439e-01 5.910568987590e-01 5.859276045441e-01 5.812644872732e-01 5.770577167396e-01 5.733289110608e-01 5.700947551695e-01 5.673455153745e-01 5.651170803697e-01 5.633912833513e-01 5.621905092006e-01 5.615197299194e-01 5.613654359273e-01 5.617550287418e-01 5.626629364554e-01 5.641055563194e-01 5.660744575920e-01 5.685538496073e-01 5.715645554817e-01 5.750665617742e-01 5.790763933675e-01 5.835750778694e-01 5.885435306757e-01 5.939938847045e-01 5.998816980830e-01 6.062231413465e-01 6.129872681425e-01 6.201590554697e-01 6.277451606355e-01 6.356958604468e-01 6.440348439575e-01 6.527221960177e-01 6.617456798469e-01 6.711128613114e-01 6.807709899452e-01 6.907472066422e-01 7.010009758785e-01 7.115228278102e-01 7.223213799082e-01 7.333464121550e-01 7.446275647086e-01 7.561209480542e-01 7.678237996289e-01 7.797474511211e-01 7.918378531174e-01 8.041333026076e-01 8.165869086039e-01 8.292035172071e-01 8.419907034564e-01 8.548997908295e-01 8.679716408584e-01 8.811586367084e-01 8.944666875326e-01 9.079104249271e-01 9.214326057474e-01 9.350857707325e-01 9.488194022346e-01 9.626401449498e-01 9.765646726077e-01 9.905393690266e-01 1.004615896582e+00 1.018743208623e+00 1.032933080505e+00 1.047200524581e+00 1.061492328638e+00 1.075861675541e+00 1.090260120507e+00 1.104698018587e+00 1.119191265721e+00 1.133688930592e+00 1.148243965654e+00 1.162809306723e+00 1.177394566919e+00 1.192018925069e+00 1.206627664518e+00 1.221277418415e+00 1.235921744907e+00 1.250565332364e+00 1.265238188462e+00 1.279877971954e+00 1.294542206297e+00 1.309190219180e+00 1.323820549805e+00 1.338466323399e+00 1.353066037571e+00 1.367676229018e+00 1.382257167810e+00 1.396806268154e+00 1.411360591526e+00 1.425854501230e+00 1.440348885501e+00 1.454801827437e+00 1.469210192769e+00 1.483611709877e+00 1.497943326167e+00 1.512260697265e+00 1.526527415406e+00 1.540737449900e+00 1.554932013397e+00 1.569043350385e+00 1.583129393012e+00 1.597160523987e+00 1.611116268762e+00 1.625049908922e+00 1.638890005746e+00 1.652691979348e+00 1.666428636017e+00 1.680083291392e+00 1.693701375771e+00 1.707220590323e+00 1.720689282981e+00 1.734084856462e+00 1.747383384762e+00 1.760642699695e+00 1.773787397883e+00 1.786870016745e+00 1.799874875265e+00 1.812770709852e+00 1.825615100723e+00 1.838339940836e+00 1.850991783309e+00 1.863556950209e+00 1.875998762707e+00 1.888385818597e+00 1.900640889416e+00 1.912807843654e+00 1.924886191801e+00 1.936828143897e+00 1.948703486904e+00 1.960444064757e+00 1.972080764296e+00 1.983622952170e+00 1.995019138378e+00 2.006336399182e+00 2.017511757465e+00 2.028571658602e+00 2.039530262141e+00 2.050330022248e+00 2.061042713789e+00 2.071608544986e+00 2.082040979880e+00 2.092370915663e+00 2.102531074144e+00 2.112589504175e+00 2.122497280055e+00 2.132259579317e+00 2.141910682590e+00 2.151382789030e+00 2.160744902899e+00 2.169949847567e+00 2.178993718636e+00 2.187925127098e+00 2.196663934429e+00 2.205280319629e+00 2.213738923045e+00 2.222018469135e+00 2.230182901679e+00 2.238144059007e+00 2.245971134987e+00 2.253637407607e+00 2.261111743490e+00 2.268462666675e+00 2.275604569655e+00 2.282597935010e+00 2.289428135088e+00 2.296050446439e+00 2.302544488511e+00 2.308822959097e+00 2.314938622737e+00 2.320889865922e+00 2.326619302770e+00 2.332214604503e+00 2.337587983209e+00 2.342785942700e+00 2.347816101854e+00 2.352611070122e+00 2.357266491027e+00 2.361694754553e+00 2.365934645654e+00 2.370003616435e+00 2.373829674751e+00 2.377507180387e+00 2.380953732777e+00 2.384197542733e+00 2.387273898947e+00 2.390094633796e+00 2.392756794117e+00 2.395190742169e+00 2.397405880684e+00 2.399456355452e+00 2.401239897626e+00 2.402860990215e+00 2.404252371767e+00 2.405412281491e+00 2.406408754924e+00 2.407130474697e+00 2.407683212305e+00 2.408007162917e+00 2.408088779729e+00 2.408007609149e+00 2.407650215491e+00 2.407113068738e+00 2.406354166226e+00 2.405341295831e+00 2.404168342576e+00 2.402713991589e+00 2.401076550145e+00 2.399220656369e+00 2.397102596352e+00 2.394830306701e+00 2.392276110340e+00 2.389532519419e+00 2.386580139791e+00 2.383361068440e+00 2.379988923106e+00 2.376339167875e+00 2.372499176267e+00 2.368459179372e+00 2.364147926622e+00 2.359693827043e+00 2.354968810991e+00 2.350050811254e+00 2.344949404583e+00 2.339575044763e+00 2.334066485428e+00 2.328301330768e+00 2.322340839964e+00 2.316215573442e+00 2.309824900026e+00 2.303309451585e+00 2.296552574337e+00 2.289608871400e+00 2.282520949593e+00 2.275174454093e+00 2.267720052111e+00 2.260045074441e+00 2.252189856221e+00 2.244216747436e+00 2.236002715366e+00 2.227695536809e+00 2.219198230282e+00 2.210535455929e+00 2.201781171669e+00 2.192809926042e+00 2.183765357196e+00 2.174563638123e+00 2.165217799070e+00 2.155813593194e+00 2.146222303475e+00 2.136583486155e+00 2.126830142032e+00 2.116956122715e+00 2.107061435717e+00 2.097019375222e+00 2.086958648339e+00 2.076828158186e+00 2.066611833232e+00 2.056418667443e+00 2.046120835381e+00 2.035840312240e+00 2.025543246968e+00 2.015196269220e+00 2.004917911342e+00 1.994589030690e+00 1.984314062665e+00 1.974077566885e+00 1.963838215913e+00 1.953712841386e+00 1.943594684784e+00 1.933571473877e+00 1.923647298972e+00 1.913767190527e+00 1.904048090144e+00 1.894397593400e+00 1.884885872700e+00 1.875526667565e+00 1.866267819088e+00 1.857213055371e+00 1.848287431608e+00 1.839544670709e+00 1.831006916804e+00 1.822621244831e+00 1.814480626919e+00 1.806524518914e+00 1.798790150507e+00 1.791305412131e+00 1.784018125624e+00 1.777009662081e+00 1.770230638841e+00 1.763705215200e+00 1.757460043432e+00 1.751452689036e+00 1.745740716626e+00 1.740288637126e+00 1.735112027237e+00 1.730230444403e+00 1.725607943058e+00 1.721287286565e+00 1.717241510259e+00 1.713473952585e+00 1.710000724914e+00 1.706795386146e+00 1.703877876347e+00 1.701232067120e+00 1.698857815130e+00 1.696755324099e+00 1.694914430441e+00 1.693335044128e+00 1.692006157673e+00 1.690928833917e+00 1.690089783538e+00 1.689487224259e+00 1.689112046746e+00 1.688951101165e+00 1.689010108868e+00 1.689264518975e+00 1.689721146865e+00 1.690363012441e+00 1.691175540064e+00 1.692170409197e+00 1.693310494452e+00 1.694612592455e+00 1.696056512844e+00 1.697624185014e+00 1.699335220030e+00 1.701144396857e+00 1.703076285696e+00 1.705111787503e+00 1.707225251415e+00 1.709450612271e+00 1.711734935576e+00 1.714107611157e+00 1.716554231096e+00 1.719046914124e+00 1.721624847176e+00 1.724239679071e+00 1.726914068956e+00 1.729649930504e+00 1.732408932208e+00 1.735240001808e+00 1.738096620877e+00 1.740996747600e+00 1.743954377977e+00 1.746930264917e+00 1.749966827048e+00 1.753033902132e+00 1.756137995381e+00 1.759295920076e+00 1.762475999332e+00 1.765712839136e+00 1.768985420086e+00 1.772290873747e+00 1.775654177920e+00 1.779039410910e+00 1.782473576224e+00 1.785945056446e+00 1.789443311049e+00 1.792986621560e+00 1.796549538494e+00 1.800141535989e+00 1.803756607345e+00 1.807381412815e+00 1.811016461332e+00 1.814652660723e+00 1.818275271393e+00 1.821882466883e+00 1.825456932928e+00 1.828986022570e+00 1.832463184017e+00 1.835861374307e+00 1.839171624299e+00 1.842380031742e+00 1.845452089141e+00 1.848386965997e+00 1.851147910259e+00 1.853713290307e+00 1.856077396428e+00 1.858184311243e+00 1.860040696938e+00 1.861600161605e+00 1.862836796515e+00 1.863742432968e+00 1.864257448161e+00 1.864385929568e+00 1.864085146582e+00 1.863318684908e+00 1.862090804303e+00 1.860337759363e+00 1.858062426199e+00 1.855235669667e+00 1.851816363202e+00 1.847816825490e+00 1.843185480707e+00 1.837924914690e+00 1.832017839541e+00 1.825435933292e+00 1.818197394231e+00 1.810266291018e+00 1.801656632133e+00 1.792363269474e+00 1.782381176351e+00 1.771732133740e+00 1.760404548117e+00 1.748432795460e+00 1.735819064830e+00 1.722587974730e+00 1.708778940084e+00 1.694391904292e+00 1.679494212221e+00 1.664097044317e+00 1.648249549698e+00 1.632012464729e+00 1.615397386468e+00 1.598501505596e+00 1.581342070942e+00 1.563987614168e+00 1.546522039031e+00 1.528953969989e+00 1.511404814389e+00 1.493899033152e+00 1.476497235433e+00 1.459308248933e+00 1.442321289862e+00 1.425664737260e+00 1.409358324450e+00 1.393444250588e+00 1.378029624644e+00 1.363077640419e+00 1.348702592872e+00 1.334902752313e+00 1.321685449875e+00 1.309142334197e+00 1.297201445336e+00 1.285938778518e+00 1.275335299242e+00 1.265357698307e+00 1.256062692229e+00 1.247358253331e+00 1.239284375743e+00 1.231791681360e+00 1.224833182599e+00 1.218437795337e+00 1.212491873347e+00 1.207033953271e+00 1.201994774242e+00 1.197323714559e+00 1.193052188098e+00 1.189059611011e+00 1.185396334708e+00 1.182000303630e+00 1.178824471900e+00 1.175922068463e+00 1.173181663335e+00 1.170671271805e+00 1.168349993602e+00 1.166182449206e+00 1.164250437272e+00 1.162458932355e+00 1.160889880475e+00 1.159534628120e+00 1.158372092338e+00 1.157501655279e+00 1.156861303477e+00 1.156543435437e+00 1.156564273043e+00 1.156926917471e+00 1.157742552270e+00 1.158972614882e+00 1.160725024465e+00 1.163022205567e+00 1.165881975480e+00 1.169415181346e+00 1.173578156553e+00 1.178471044769e+00 1.184099781944e+00 1.190450069531e+00 1.197595403529e+00 1.205451167009e+00 1.214049111344e+00 1.223334990705e+00 1.233218980400e+00 1.243686199826e+00 1.254571351648e+00 1.265812499519e+00 1.277259699580e+00 1.288740785562e+00 1.300150856919e+00 1.311247048456e+00 1.321903069458e+00 1.331911926198e+00 1.341064486520e+00 1.349232237461e+00 1.356170223715e+00 1.361764290990e+00 1.365853977262e+00 1.368281766229e+00 1.368996970752e+00 1.367865486059e+00 1.364874556790e+00 1.360008276158e+00 1.353260858205e+00 1.344734604251e+00 1.334475709462e+00 1.322644838263e+00 1.309399787528e+00 1.294908576950e+00 1.279427797161e+00 1.263147698538e+00 1.246344320582e+00 1.229254390253e+00 1.212096594617e+00 1.195128441494e+00 1.178498312867e+00 1.162394040111e+00 1.146911545978e+00 1.132099019969e+00 1.118005964730e+00 1.104548486121e+00 1.091690272910e+00 1.079312139329e+00 1.067274340431e+00 1.055495611279e+00 1.043826794198e+00 1.032232840658e+00 1.020683029932e+00 1.009216044071e+00 9.979798720319e-01 9.871423284026e-01 9.770170188954e-01 9.679364545386e-01 9.602994878545e-01 9.545553965723e-01 9.510883034413e-01 9.502956081197e-01 9.524335197108e-01 9.576490256741e-01 9.659464909975e-01 9.771197604447e-01 9.908515859151e-01 1.006629707015e+00 1.023854711419e+00 1.041857236156e+00 1.059900975591e+00 1.077306251231e+00 1.093391992493e+00 1.107582896326e+00 1.119400278850e+00 1.128461563669e+00 1.134561535614e+00 1.137575367183e+00 1.137554521402e+00 1.134662639507e+00 1.129153135979e+00 1.121408494720e+00 1.111817944290e+00 1.100842570866e+00 1.088923102258e+00 1.076442892809e+00 1.063779285124e+00 1.051170868442e+00 1.038828228222e+00 1.026879371075e+00 1.015387844934e+00 1.004455454683e+00 9.941478060068e-01 9.846406087056e-01 9.761682331220e-01 9.690358276991e-01 9.636650430911e-01 9.604383987151e-01 9.597575863218e-01 9.618785536536e-01 9.668587713930e-01 9.745499977820e-01 9.844712638628e-01 9.959528970413e-01 1.008088341728e+00 1.019877446086e+00 1.030345962544e+00 1.038571536451e+00 1.043887430072e+00 1.045863684668e+00 1.044385335798e+00 1.039704541415e+00 1.032327297354e+00 1.023060810224e+00 1.010757222359e+00 9.933589255792e-01 9.800897425370e-01 9.767129911123e-01 9.801478800251e-01 9.818274315426e-01 9.761362796138e-01 9.656908863921e-01 9.590025180064e-01 9.623117287717e-01 9.732198143004e-01 9.829595020486e-01 9.847061402355e-01 9.795730361335e-01 9.753397062956e-01 9.789709400242e-01 9.896120550492e-01 9.993580444635e-01 1.000902884357e+00 9.942383065514e-01 9.866523689715e-01 9.860561122669e-01 9.932735614167e-01 1.001121240387e+00 1.001272652161e+00 9.917112161819e-01 9.781421632560e-01 9.680214245047e-01 8.966192293917e-01 8.106969557338e-01 8.406056047715e-01 9.463161415886e-01 9.855955587867e-01 9.127156131336e-01 8.201339398613e-01 8.429381310391e-01 9.431838042376e-01 9.776682328220e-01 9.030494181309e-01 8.171421377343e-01 8.516372334949e-01 9.557384132181e-01 9.856355235103e-01 9.047022609020e-01 8.186287529713e-01 8.598928318576e-01 9.678404079824e-01 9.950487654618e-01 9.060876628347e-01 8.079735431026e-01 8.391620598355e-01 9.459811052631e-01 9.845048437107e-01 9.236901894171e-01 8.599023816322e-01 8.904837623969e-01 9.544156457528e-01 9.406835666577e-01 8.519769659886e-01 8.172417904102e-01 9.113322780165e-01 1.012897809537e+00 1.003003437877e+00 9.006829493590e-01 8.467819747737e-01 9.164931027984e-01 9.840658885441e-01 9.378038200190e-01 8.340839713979e-01 8.600045315500e-01 1.025321685309e+00 1.121956906706e+00 1.024202461307e+00 7.945059835835e-01 7.228159518350e-01 9.368875958741e-01 1.118820522509e+00 1.073956120975e+00 8.327770126373e-01 6.763383420531e-01 8.618934265363e-01 1.078270990645e+00 1.071858135503e+00 8.366012929626e-01 6.169365832645e-01 7.595275664827e-01 9.985430052849e-01 1.037017404921e+00 8.500291649005e-01 6.465192714629e-01 7.372601633716e-01 9.372590090170e-01 9.653766226914e-01 7.966911739422e-01 6.555441226224e-01 8.040233628245e-01 1.016234083503e+00 1.046637968278e+00 8.823925194433e-01 7.348969778615e-01 8.494607522222e-01 1.041428787073e+00 1.074188575523e+00 9.430871777571e-01 8.627564503486e-01 1.008838704737e+00 1.183316924662e+00 1.169488626658e+00 9.555554471346e-01 7.816924779265e-01 9.424420515554e-01 1.203510272269e+00 1.273659254977e+00 1.094772327544e+00 8.173485441463e-01 7.660812836695e-01 9.522194627176e-01 1.055556768430e+00 9.653363551758e-01 7.957326675094e-01 7.785017294696e-01 9.025540165850e-01 9.421070347707e-01 8.152223810966e-01 6.496373822407e-01 6.959900644793e-01 8.838802227748e-01 9.767145334559e-01 9.152305561056e-01 8.042503136829e-01 8.027202915811e-01 8.896829757201e-01 9.271772498694e-01 8.933586753240e-01 8.937709792435e-01 9.844554295435e-01 1.056452402834e+00 9.974712615205e-01 8.302100933764e-01 7.478418493525e-01 8.834269901000e-01 1.042182458842e+00 1.042898629033e+00 8.784386691056e-01 7.220245490150e-01 7.934134804912e-01 9.685238839605e-01 1.029205209833e+00 9.334997968029e-01 8.048830285247e-01 8.305974709736e-01 9.823728924861e-01 1.089166175503e+00 1.080465530008e+00 9.932405796878e-01 9.089117367701e-01 8.832343062822e-01 9.239744702754e-01 1.015079784585e+00 1.106996555617e+00 1.114899153570e+00 9.739600548480e-01 7.250234568826e-01 6.389013126969e-01 9.003683504161e-01 1.174056811248e+00 1.219012858355e+00 9.838902702708e-01 6.889463868312e-01
 2.625033562340e+00 2.626630857161e+00 2.631318069540e+00 2.636246780935e+00 2.638155258616e+00 2.638085630667e+00 2.639911195589e+00 2.644768336715e+00 2.649503504322e+00 2.651234486453e+00 2.651320624935e+00 2.653365564486e+00 2.658237432832e+00 2.662890532022e+00 2.664547550346e+00 2.664588778218e+00 2.666705951742e+00 2.671685227570e+00 2.676219706357e+00 2.677622713984e+00 2.677659318139e+00 2.680002651823e+00 2.685037167678e+00 2.689411421979e+00 2.690757709631e+00 2.690923375422e+00 2.693384543756e+00 2.698439025017e+00 2.702749226481e+00 2.703990106838e+00 2.704160445973e+00 2.706807011762e+00 2.711967968791e+00 2.716091638433e+00 2.717103549841e+00 2.717324306970e+00 2.720180372304e+00 2.725385510886e+00 2.729358336082e+00 2.730216865474e+00 2.730423711595e+00 2.733381954877e+00 2.738635254257e+00 2.742471319138e+00 2.743206765098e+00 2.743578015924e+00 2.746814085667e+00 2.752048657222e+00 2.755634871465e+00 2.756347281332e+00 2.757043218060e+00 2.760566123016e+00 2.765730516001e+00 2.769016013391e+00 2.769561879455e+00 2.770396164319e+00 2.774119975047e+00 2.779187026782e+00 2.782145141459e+00 2.782544905249e+00 2.783492085067e+00 2.787250624721e+00 2.792145568099e+00 2.794984091706e+00 2.795451342627e+00 2.796481365503e+00 2.800168663253e+00 2.804899066495e+00 2.807695230925e+00 2.808367445204e+00 2.809631345328e+00 2.813265865498e+00 2.817776927648e+00 2.820613857147e+00 2.821606445193e+00 2.823078757927e+00 2.826622490436e+00 2.830957833582e+00 2.833794661789e+00 2.835004713825e+00 2.836670968541e+00 2.840137417392e+00 2.844267426687e+00 2.847126880787e+00 2.848551499154e+00 2.850283661794e+00 2.853593302540e+00 2.857574726383e+00 2.860437582570e+00 2.861962642899e+00 2.863704403084e+00 2.866826437937e+00 2.870630474703e+00 2.873557646323e+00 2.875227509042e+00 2.876881176093e+00 2.879736684219e+00 2.883390168942e+00 2.886399379984e+00 2.888215590521e+00 2.889817385108e+00 2.892387816783e+00 2.895832858929e+00 2.898978402884e+00 2.901051933751e+00 2.902648300955e+00 2.904927116237e+00 2.908135786243e+00 2.911356901583e+00 2.913723013386e+00 2.915463062726e+00 2.917514175549e+00 2.920399794634e+00 2.923624999669e+00 2.926311911143e+00 2.928277182059e+00 2.930205870851e+00 2.932758339297e+00 2.935815667120e+00 2.938712316107e+00 2.941010174971e+00 2.942959911915e+00 2.945199576666e+00 2.947993891717e+00 2.950954210682e+00 2.953543266923e+00 2.955672840912e+00 2.957734380403e+00 2.960165961988e+00 2.963000388055e+00 2.965807112839e+00 2.968192852046e+00 2.970261308188e+00 2.972439676948e+00 2.975000075150e+00 2.977806484823e+00 2.980444809255e+00 2.982684725215e+00 2.984766653600e+00 2.987085888926e+00 2.989732047636e+00 2.992453272536e+00 2.994944446812e+00 2.997152272913e+00 2.999334765995e+00 3.001757452471e+00 3.004386460400e+00 3.007003369695e+00 3.009446346947e+00 3.011720813007e+00 3.013986796419e+00 3.016417710599e+00 3.019005181881e+00 3.021587859416e+00 3.024030886488e+00 3.026319250684e+00 3.028591327921e+00 3.031025573567e+00 3.033608601306e+00 3.036145843339e+00 3.038514429525e+00 3.040778859414e+00 3.043088939673e+00 3.045535798624e+00 3.048032880018e+00 3.050439109356e+00 3.052754657896e+00 3.055069469622e+00 3.057413718546e+00 3.059771680642e+00 3.062126403229e+00 3.064466881657e+00 3.066811401291e+00 3.069141404500e+00 3.071429283736e+00 3.073696683448e+00 3.076002037685e+00 3.078332829036e+00 3.080647038163e+00 3.082922447640e+00 3.085163772051e+00 3.087407155452e+00 3.089677749264e+00 3.091946926607e+00 3.094198820246e+00 3.096437528328e+00 3.098654580798e+00 3.100858238273e+00 3.103071167401e+00 3.105290374312e+00 3.107502009718e+00 3.109696203980e+00 3.111875079637e+00 3.114050638331e+00 3.116232661157e+00 3.118406643390e+00 3.120563965494e+00 3.122717428761e+00 3.124869586683e+00 3.127013428519e+00 3.129148198376e+00 3.131269344174e+00 3.133382036732e+00 3.135495468830e+00 3.137600826372e+00 3.139696817723e+00 3.141786786220e+00 3.143860206023e+00 3.145923901586e+00 3.147988270419e+00 3.150050797120e+00 3.152097114770e+00 3.154131469526e+00 3.156159190786e+00 3.158183249903e+00 3.160206456146e+00 3.162212737110e+00 3.164202457430e+00 3.166197163802e+00 3.168186781330e+00 3.170162619096e+00 3.172128296286e+00 3.174084546448e+00 3.176038118598e+00 3.177984886173e+00 3.179914080694e+00 3.181835911271e+00 3.183758439413e+00 3.185666323055e+00 3.187561302948e+00 3.189445151628e+00 3.191322443747e+00 3.193194435560e+00 3.195056461749e+00 3.196898403580e+00 3.198734903262e+00 3.200566171923e+00 3.202384676556e+00 3.204190680688e+00 3.205986849901e+00 3.207772365388e+00 3.209552919884e+00 3.211317093570e+00 3.213069055937e+00 3.214813803554e+00 3.216547271054e+00 3.218273485091e+00 3.219984771216e+00 3.221684500146e+00 3.223376058582e+00 3.225056502495e+00 3.226723222794e+00 3.228381830437e+00 3.230032433013e+00 3.231666736182e+00 3.233288619240e+00 3.234901276398e+00 3.236502700388e+00 3.238094222115e+00 3.239669198412e+00 3.241232427419e+00 3.242784531055e+00 3.244328123359e+00 3.245854626011e+00 3.247368204590e+00 3.248871470106e+00 3.250361193783e+00 3.251837572340e+00 3.253299066104e+00 3.254751014612e+00 3.256187156076e+00 3.257613434707e+00 3.259023346636e+00 3.260419479842e+00 3.261806758223e+00 3.263176748976e+00 3.264535052923e+00 3.265878078610e+00 3.267205768767e+00 3.268522347028e+00 3.269824695345e+00 3.271113354440e+00 3.272387780712e+00 3.273644959310e+00 3.274888603630e+00 3.276120252712e+00 3.277337342164e+00 3.278536517332e+00 3.279721226025e+00 3.280892208560e+00 3.282050582932e+00 3.283191613057e+00 3.284316883601e+00 3.285426632920e+00 3.286520923574e+00 3.287599809136e+00 3.288665789064e+00 3.289712164926e+00 3.290743297474e+00 3.291759608734e+00 3.292761665679e+00 3.293744792893e+00 3.294711945692e+00 3.295662780655e+00 3.296598387434e+00 3.297515788619e+00 3.298418353295e+00 3.299301357532e+00 3.300169533505e+00 3.301020972470e+00 3.301852169893e+00 3.302668818842e+00 3.303466016393e+00 3.304244862562e+00 3.305008917145e+00 3.305753419210e+00 3.306482026329e+00 3.307189228825e+00 3.307875714647e+00 3.308550121636e+00 3.309204304834e+00 3.309841295334e+00 3.310460483592e+00 3.311056499743e+00 3.311635830888e+00 3.312198174845e+00 3.312739975911e+00 3.313265826904e+00 3.313768615379e+00 3.314251521886e+00 3.314715552305e+00 3.315157379937e+00 3.315580045689e+00 3.315984974911e+00 3.316367071896e+00 3.316732211186e+00 3.317073545582e+00 3.317390606137e+00 3.317693283110e+00 3.317972346605e+00 3.318232233549e+00 3.318475107508e+00 3.318689073404e+00 3.318887335025e+00 3.319061864024e+00 3.319212874589e+00 3.319349335416e+00 3.319458059352e+00 3.319545411490e+00 3.319613356776e+00 3.319652559898e+00 3.319674748567e+00 3.319674529839e+00 3.319645215620e+00 3.319602309272e+00 3.319526845387e+00 3.319433208573e+00 3.319317515727e+00 3.319172287074e+00 3.319011673820e+00 3.318820547265e+00 3.318608776565e+00 3.318375647536e+00 3.318110104661e+00 3.317828079529e+00 3.317519026610e+00 3.317181752236e+00 3.316826805815e+00 3.316440867218e+00 3.316030780416e+00 3.315600609444e+00 3.315136989468e+00 3.314655066939e+00 3.314145024210e+00 3.313602909803e+00 3.313047135153e+00 3.312454039826e+00 3.311839062966e+00 3.311201930311e+00 3.310527773187e+00 3.309837958797e+00 3.309115055517e+00 3.308366779400e+00 3.307595488747e+00 3.306788543829e+00 3.305958953789e+00 3.305101862363e+00 3.304211956768e+00 3.303304663720e+00 3.302357191052e+00 3.301384722779e+00 3.300389296065e+00 3.299355799748e+00 3.298304846013e+00 3.297218160366e+00 3.296098652534e+00 3.294957142117e+00 3.293779178724e+00 3.292578896548e+00 3.291348760087e+00 3.290079470880e+00 3.288791651232e+00 3.287463330198e+00 3.286112187301e+00 3.284733307551e+00 3.283311970036e+00 3.281873599320e+00 3.280392885815e+00 3.278885416553e+00 3.277355231031e+00 3.275777710211e+00 3.274180030510e+00 3.272548430968e+00 3.270880233276e+00 3.269192013240e+00 3.267455498133e+00 3.265696058514e+00 3.263906207679e+00 3.262074578207e+00 3.260224239975e+00 3.258326456910e+00 3.256399636283e+00 3.254446643806e+00 3.252446819948e+00 3.250430688912e+00 3.248366092780e+00 3.246270594501e+00 3.244149138370e+00 3.241982768797e+00 3.239792268678e+00 3.237561035672e+00 3.235290336811e+00 3.233000308014e+00 3.230656962178e+00 3.228293428547e+00 3.225889870322e+00 3.223442190969e+00 3.220974142774e+00 3.218455047287e+00 3.215912461961e+00 3.213331705173e+00 3.210706741955e+00 3.208057374942e+00 3.205357485193e+00 3.202631224810e+00 3.199870321529e+00 3.197059605972e+00 3.194227090516e+00 3.191342359644e+00 3.188430308487e+00 3.185481649022e+00 3.182483725854e+00 3.179463965215e+00 3.176391578646e+00 3.173284691614e+00 3.170149547591e+00 3.166958487786e+00 3.163745187886e+00 3.160480884584e+00 3.157180544050e+00 3.153849219321e+00 3.150463373198e+00 3.147051085932e+00 3.143591533956e+00 3.140092887066e+00 3.136564912444e+00 3.132979203033e+00 3.129366582650e+00 3.125706922614e+00 3.122003980221e+00 3.118273609584e+00 3.114483971472e+00 3.110666729867e+00 3.106803642998e+00 3.102894658113e+00 3.098956956747e+00 3.094962515450e+00 3.090936122071e+00 3.086864187587e+00 3.082744320731e+00 3.078598604433e+00 3.074390592576e+00 3.070151581097e+00 3.065871060957e+00 3.061534948222e+00 3.057177175675e+00 3.052754274489e+00 3.048298358026e+00 3.043805162284e+00 3.039251078470e+00 3.034672483841e+00 3.030034316135e+00 3.025358717218e+00 3.020647372423e+00 3.015870071319e+00 3.011074068638e+00 3.006212577730e+00 3.001314162098e+00 2.996381836954e+00 2.991380879516e+00 2.986360902642e+00 2.981273241600e+00 2.976151515722e+00 2.970992719664e+00 2.965762728570e+00 2.960518649429e+00 2.955202289840e+00 2.949851355906e+00 2.944467267362e+00 2.939004559741e+00 2.933532843826e+00 2.927983390718e+00 2.922401232710e+00 2.916786047562e+00 2.911090489564e+00 2.905386016299e+00 2.899604241407e+00 2.893788750421e+00 2.887938381040e+00 2.882006860146e+00 2.876071819279e+00 2.870048916561e+00 2.863999911966e+00 2.857910637125e+00 2.851741135931e+00 2.845571211648e+00 2.839309899115e+00 2.833020798763e+00 2.826691236544e+00 2.820282776824e+00 2.813870933901e+00 2.807368504554e+00 2.800841254136e+00 2.794268111267e+00 2.787618177317e+00 2.780963247517e+00 2.774217323139e+00 2.767449117214e+00 2.760629084493e+00 2.753737885637e+00 2.746838176810e+00 2.739845197233e+00 2.732832009726e+00 2.725768648100e+00 2.718632127378e+00 2.711483877953e+00 2.704247479139e+00 2.696986881325e+00 2.689674406631e+00 2.682291884687e+00 2.674896456837e+00 2.667413608176e+00 2.659905225125e+00 2.652342570329e+00 2.644711627203e+00 2.637067893878e+00 2.629336821579e+00 2.621576920874e+00 2.613768391901e+00 2.605888115820e+00 2.597992553590e+00 2.590012526529e+00 2.582002275748e+00 2.573944797456e+00 2.565812792217e+00 2.557668263991e+00 2.549439456935e+00 2.541179368679e+00 2.532869997191e+00 2.524490224688e+00 2.516091616270e+00 2.507612637785e+00 2.499102592951e+00 2.490543900385e+00 2.481913377336e+00 2.473267723487e+00 2.464538687319e+00 2.455778366484e+00 2.446970435042e+00 2.438089382390e+00 2.429193871081e+00 2.420215485388e+00 2.411208058949e+00 2.402149277139e+00 2.393021549201e+00 2.383877935835e+00 2.374649982866e+00 2.365396034773e+00 2.356090678167e+00 2.346715797084e+00 2.337324211361e+00 2.327852569917e+00 2.318349370746e+00 2.308798877677e+00 2.299180598025e+00 2.289543962640e+00 2.279828806391e+00 2.270083317972e+00 2.260289008868e+00 2.250428972155e+00 2.240549815301e+00 2.230591226928e+00 2.220605570905e+00 2.210572302747e+00 2.200473349903e+00 2.190354534553e+00 2.180160609970e+00 2.169937139128e+00 2.159666317493e+00 2.149331994509e+00 2.138980309445e+00 2.128551327247e+00 2.118096312240e+00 2.107592096311e+00 2.097028185074e+00 2.086445189638e+00 2.075786801840e+00 2.065102259637e+00 2.054373488900e+00 2.043584003230e+00 2.032773257379e+00 2.021894170797e+00 2.010988468654e+00 2.000037685210e+00 1.989027492390e+00 1.978000980922e+00 1.966904263526e+00 1.955781864044e+00 1.944616469388e+00 1.933394488424e+00 1.922154505003e+00 1.910850087080e+00 1.899519341563e+00 1.888147330906e+00 1.876722667698e+00 1.865277845398e+00 1.853772956013e+00 1.842242533935e+00 1.830672771310e+00 1.819052004015e+00 1.807413423904e+00 1.795719250728e+00 1.783997926754e+00 1.772240667806e+00 1.760437625303e+00 1.748615189451e+00 1.736739551374e+00 1.724840821756e+00 1.712908448085e+00 1.700932381264e+00 1.688938922288e+00 1.676897911082e+00 1.664833857217e+00 1.652738263317e+00 1.640603474117e+00 1.628454743401e+00 1.616260010799e+00 1.604048277717e+00 1.591806374122e+00 1.579528741287e+00 1.567239798615e+00 1.554910417900e+00 1.542565554535e+00 1.530195586554e+00 1.517795326734e+00 1.505386390330e+00 1.492940096949e+00 1.480483859535e+00 1.468004713997e+00 1.455503454122e+00 1.442996334205e+00 1.430458032065e+00 1.417914880700e+00 1.405354640695e+00 1.392776794030e+00 1.380194316574e+00 1.367592677930e+00 1.354988727895e+00 1.342374315093e+00 1.329750528617e+00 1.317128178339e+00 1.304493817491e+00 1.291863216023e+00 1.279229100908e+00 1.266595362276e+00 1.253968530809e+00 1.241338990629e+00 1.228721633135e+00 1.216108750385e+00 1.203507111838e+00 1.190921293703e+00 1.178341857635e+00 1.165786415539e+00 1.153244632829e+00 1.140725135145e+00 1.128232263144e+00 1.115762506571e+00 1.103323825946e+00 1.090914661307e+00 1.078542416076e+00 1.066206280107e+00 1.053910042804e+00 1.041662741802e+00 1.029457790663e+00 1.017306218152e+00 1.005210845991e+00 9.931724381063e-01 9.811996261404e-01 9.692903719541e-01 9.574554716253e-01 9.456942023336e-01 9.340169801683e-01 9.224252366548e-01 9.109234182616e-01 8.995208808121e-01 8.882168724373e-01 8.770252589797e-01 8.659473995865e-01 8.549872953871e-01 8.441619165936e-01 8.334628011422e-01 8.229124150055e-01 8.125091207432e-01 8.022595146056e-01 7.921811138713e-01 7.822691866226e-01 7.725482478178e-01 7.630138941384e-01 7.536790499880e-01 7.445605269351e-01 7.356523665397e-01 7.269829446025e-01 7.185493708156e-01 7.103651975195e-01 7.024490326995e-01 6.947952989217e-01 6.874340239042e-01 6.803640433307e-01 6.735967935523e-01 6.671541326302e-01 6.610285725896e-01 6.552520842924e-01 6.498179872726e-01 6.447458136945e-01 6.400485219530e-01 6.357235866895e-01 6.318002433899e-01 6.282652742221e-01 6.251421414491e-01 6.224361085639e-01 6.201429504070e-01 6.182905765396e-01 6.168610762452e-01 6.158736077044e-01 6.153306730716e-01 6.152188198478e-01 6.155693465887e-01 6.163504131441e-01 6.175830428143e-01 6.192603250648e-01 6.213675169920e-01 6.239251328567e-01 6.269012204353e-01 6.303144824578e-01 6.341461390623e-01 6.383846060879e-01 6.430426674734e-01 6.480804820975e-01 6.535214123141e-01 6.593364016451e-01 6.655148822268e-01 6.720682052590e-01 6.789542462617e-01 6.861929093591e-01 6.937539839825e-01 7.016285944430e-01 7.098252961417e-01 7.182973288461e-01 7.270739487676e-01 7.361163088781e-01 7.454205208334e-01 7.549943653993e-01 7.647909857620e-01 7.748417572340e-01 7.851089907244e-01 7.955892521183e-01 8.062908641067e-01 8.171675634847e-01 8.282561765707e-01 8.395133501358e-01 8.509391856314e-01 8.625478566895e-01 8.742903952545e-01 8.862051810943e-01 8.982510345709e-01 9.104303122354e-01 9.227544679552e-01 9.351773985978e-01 9.477438624451e-01 9.604027211081e-01 9.731694397537e-01 9.860509514072e-01 9.989997829637e-01 1.012065059245e+00 1.025199384990e+00 1.038410206977e+00 1.051713906748e+00 1.065060163844e+00 1.078498657464e+00 1.091982837948e+00 1.105521740047e+00 1.119132570217e+00 1.132765884312e+00 1.146471272784e+00 1.160202419414e+00 1.173970494557e+00 1.187793302370e+00 1.201618099329e+00 1.215496987036e+00 1.229386495970e+00 1.243295398969e+00 1.257243787366e+00 1.271176544450e+00 1.285153314704e+00 1.299123676080e+00 1.313096924459e+00 1.327096946919e+00 1.341067367957e+00 1.355065783320e+00 1.369047211042e+00 1.383016425534e+00 1.396999608217e+00 1.410944072997e+00 1.424899531858e+00 1.438828100426e+00 1.452733872144e+00 1.466640813814e+00 1.480494733500e+00 1.494349873570e+00 1.508169242949e+00 1.521947240909e+00 1.535720366851e+00 1.549430296063e+00 1.563127384805e+00 1.576780205176e+00 1.590379968362e+00 1.603966441943e+00 1.617476453491e+00 1.630963493357e+00 1.644397059415e+00 1.657765040468e+00 1.671110136603e+00 1.684368498463e+00 1.697593776779e+00 1.710757019990e+00 1.723842405625e+00 1.736896632812e+00 1.749854002673e+00 1.762765979489e+00 1.775608486988e+00 1.788359541798e+00 1.801071901931e+00 1.813678665336e+00 1.826225416035e+00 1.838699054107e+00 1.851068896437e+00 1.863388126220e+00 1.875594849049e+00 1.887728342280e+00 1.899781324347e+00 1.911719166620e+00 1.923596495210e+00 1.935352936361e+00 1.947023737882e+00 1.958609478535e+00 1.970063251010e+00 1.981450069704e+00 1.992708779197e+00 2.003866378453e+00 2.014933247618e+00 2.025856174882e+00 2.036703152168e+00 2.047413327029e+00 2.058011081280e+00 2.068511249742e+00 2.078855987333e+00 2.089114016942e+00 2.099229384299e+00 2.109216113371e+00 2.119102125850e+00 2.128819993537e+00 2.138439467658e+00 2.147914234372e+00 2.157242503238e+00 2.166463372799e+00 2.175510223668e+00 2.184445476331e+00 2.193229505700e+00 2.201853777745e+00 2.210364613193e+00 2.218689961851e+00 2.226892406916e+00 2.234939556927e+00 2.242811995341e+00 2.250567179904e+00 2.258124756125e+00 2.265548852800e+00 2.272812156689e+00 2.279885923671e+00 2.286836159022e+00 2.293582546221e+00 2.300177894980e+00 2.306611516861e+00 2.312843320109e+00 2.318943201386e+00 2.324832481744e+00 2.330556710924e+00 2.336117781098e+00 2.341460561788e+00 2.346666006136e+00 2.351653058505e+00 2.356463474463e+00 2.361108652301e+00 2.365519637616e+00 2.369790282301e+00 2.373837417128e+00 2.377691961576e+00 2.381382464090e+00 2.384825549916e+00 2.388120515382e+00 2.391188810756e+00 2.394052051377e+00 2.396749305533e+00 2.399190114402e+00 2.401476206341e+00 2.403533509198e+00 2.405370416942e+00 2.407044309067e+00 2.408450735273e+00 2.409695141879e+00 2.410712055768e+00 2.411495410991e+00 2.412117074256e+00 2.412463622643e+00 2.412642479057e+00 2.412592724475e+00 2.412299491278e+00 2.411845796279e+00 2.411113696054e+00 2.410202727786e+00 2.409070400288e+00 2.407684419069e+00 2.406140295086e+00 2.404313974757e+00 2.402305400953e+00 2.400080720953e+00 2.397592896958e+00 2.394950045074e+00 2.392026777011e+00 2.388915372558e+00 2.385598418728e+00 2.382010415577e+00 2.378276092600e+00 2.374264040333e+00 2.370061187484e+00 2.365663163224e+00 2.360993292820e+00 2.356182621389e+00 2.351102881234e+00 2.345831202281e+00 2.340380112537e+00 2.334656932294e+00 2.328802481467e+00 2.322694451212e+00 2.316391380275e+00 2.309930805790e+00 2.303203417331e+00 2.296353961455e+00 2.289270729020e+00 2.281997851948e+00 2.274587738342e+00 2.266922157630e+00 2.259147645687e+00 2.251164824193e+00 2.242999073675e+00 2.234723699438e+00 2.226209564135e+00 2.217605612005e+00 2.208820678894e+00 2.199865586312e+00 2.190832889783e+00 2.181587577249e+00 2.172269072949e+00 2.162808456538e+00 2.153199093257e+00 2.143544044604e+00 2.133708691420e+00 2.123826490672e+00 2.113844962896e+00 2.103738525119e+00 2.093623265135e+00 2.083371211781e+00 2.073099495395e+00 2.062774198811e+00 2.052363528530e+00 2.041981121127e+00 2.031509479718e+00 2.021050065837e+00 2.010593065698e+00 2.000086608777e+00 1.989652399339e+00 1.979184589399e+00 1.968766322854e+00 1.958402698885e+00 1.948040501237e+00 1.937794824703e+00 1.927571849279e+00 1.917439816609e+00 1.907421061722e+00 1.897454797044e+00 1.887649671358e+00 1.877930949594e+00 1.868346588116e+00 1.858928456625e+00 1.849619259374e+00 1.840514172414e+00 1.831556523772e+00 1.822778236793e+00 1.814213755972e+00 1.805815775669e+00 1.797657354746e+00 1.789701630063e+00 1.781966895749e+00 1.774488634099e+00 1.767221282859e+00 1.760225330763e+00 1.753478141245e+00 1.746982516381e+00 1.740771370498e+00 1.734814178513e+00 1.729143535693e+00 1.723751449623e+00 1.718636479781e+00 1.713816317471e+00 1.709277104727e+00 1.705029306549e+00 1.701073831524e+00 1.697406158045e+00 1.694030381684e+00 1.690946060782e+00 1.688148082781e+00 1.685634939109e+00 1.683409626874e+00 1.681456551375e+00 1.679789743166e+00 1.678389305410e+00 1.677253564664e+00 1.676391455153e+00 1.675768568640e+00 1.675410436108e+00 1.675289467523e+00 1.675398452792e+00 1.675753875288e+00 1.676309067846e+00 1.677094429608e+00 1.678080610156e+00 1.679251671481e+00 1.680634517420e+00 1.682173347556e+00 1.683898546456e+00 1.685788848326e+00 1.687816101673e+00 1.690017207494e+00 1.692330639614e+00 1.694789360816e+00 1.697375582929e+00 1.700056086037e+00 1.702873417378e+00 1.705769772935e+00 1.708768195965e+00 1.711866537954e+00 1.715022800376e+00 1.718284305906e+00 1.721597305944e+00 1.724978579418e+00 1.728436060388e+00 1.731922359793e+00 1.735484842718e+00 1.739082743978e+00 1.742717189917e+00 1.746409294408e+00 1.750111758183e+00 1.753860932780e+00 1.757631066814e+00 1.761412854115e+00 1.765229186907e+00 1.769040866019e+00 1.772869314465e+00 1.776702511835e+00 1.780524180678e+00 1.784351764192e+00 1.788154177453e+00 1.791941361701e+00 1.795705932764e+00 1.799428421876e+00 1.803116059667e+00 1.806752911755e+00 1.810327497306e+00 1.813837333268e+00 1.817265192586e+00 1.820599422997e+00 1.823836063380e+00 1.826950874526e+00 1.829936431108e+00 1.832779914213e+00 1.835453536780e+00 1.837961482093e+00 1.840265915333e+00 1.842355846022e+00 1.844224785344e+00 1.845826904151e+00 1.847169108970e+00 1.848218450328e+00 1.848945411742e+00 1.849357224158e+00 1.849396607899e+00 1.849070003131e+00 1.848348916904e+00 1.847199632675e+00 1.845631091258e+00 1.843591334778e+00 1.841084624299e+00 1.838088607160e+00 1.834572083678e+00 1.830548716770e+00 1.825974431681e+00 1.820854111932e+00 1.815179977519e+00 1.808927568930e+00 1.802113589696e+00 1.794712438412e+00 1.786738063257e+00 1.778185171730e+00 1.769054469878e+00 1.759365221351e+00 1.749108123617e+00 1.738318137881e+00 1.726992433989e+00 1.715156407356e+00 1.702843101986e+00 1.690050687298e+00 1.676840616615e+00 1.663214511644e+00 1.649216385403e+00 1.634896883136e+00 1.620254040881e+00 1.605379437418e+00 1.590270785747e+00 1.574984415280e+00 1.559589357886e+00 1.544072756446e+00 1.528542299455e+00 1.512997317958e+00 1.497483160849e+00 1.482083436949e+00 1.466764270475e+00 1.451636450868e+00 1.436693165893e+00 1.421953392561e+00 1.407503019795e+00 1.393290551520e+00 1.379398097006e+00 1.365817670791e+00 1.352540787640e+00 1.339635625578e+00 1.327033215522e+00 1.314796781454e+00 1.302902642290e+00 1.291327393867e+00 1.280125473388e+00 1.269215789248e+00 1.258657926416e+00 1.248416012763e+00 1.238469516825e+00 1.228870671605e+00 1.219544596189e+00 1.210560352053e+00 1.201886456468e+00 1.193519079315e+00 1.185529237209e+00 1.177846050107e+00 1.170569757066e+00 1.163680873444e+00 1.157186056589e+00 1.151186942484e+00 1.145615303514e+00 1.140586762866e+00 1.136098315717e+00 1.132155104548e+00 1.128866341093e+00 1.126167101700e+00 1.124160139116e+00 1.122842533906e+00 1.122205139272e+00 1.122338592901e+00 1.123171662299e+00 1.124779237799e+00 1.127143391373e+00 1.130239077796e+00 1.134132959829e+00 1.138734197686e+00 1.144101371430e+00 1.150195833877e+00 1.156976888797e+00 1.164494014557e+00 1.172640174534e+00 1.181457485370e+00 1.190888714234e+00 1.200873175789e+00 1.211434355477e+00 1.222445814137e+00 1.233910386406e+00 1.245738924844e+00 1.257835221478e+00 1.270164746118e+00 1.282563688240e+00 1.294978045639e+00 1.307264083344e+00 1.319275076916e+00 1.330920375819e+00 1.341988447275e+00 1.352379255766e+00 1.361913684726e+00 1.370417309219e+00 1.377788268407e+00 1.383818517974e+00 1.388421250220e+00 1.391461126039e+00 1.392810082755e+00 1.392442573027e+00 1.390244017202e+00 1.386227895135e+00 1.380393771588e+00 1.372746784488e+00 1.363410303340e+00 1.352435155406e+00 1.339990237865e+00 1.326232856392e+00 1.311330405900e+00 1.295533644767e+00 1.279013752464e+00 1.262027695896e+00 1.244785089691e+00 1.227473042096e+00 1.210304504416e+00 1.193383217449e+00 1.176847805710e+00 1.160746425150e+00 1.145076183912e+00 1.129843463664e+00 1.114932241932e+00 1.100281075062e+00 1.085761781463e+00 1.071250403113e+00 1.056690789176e+00 1.041982890031e+00 1.027168979385e+00 1.012311134719e+00 9.975547004646e-01 9.831932037777e-01 9.695334100482e-01 9.570412122928e-01 9.462086894982e-01 9.375678009105e-01 9.316791303128e-01 9.289978280167e-01 9.299336187705e-01 9.346910810145e-01 9.433082530103e-01 9.556307075675e-01 9.712468117366e-01 9.896334772590e-01 1.010071618794e+00 1.031780483638e+00 1.053946045498e+00 1.075724863196e+00 1.096376579311e+00 1.115194521410e+00 1.131609338448e+00 1.145171579545e+00 1.155549255678e+00 1.162587368857e+00 1.166217292770e+00 1.166542583797e+00 1.163756941282e+00 1.158133621480e+00 1.150053974320e+00 1.139883349600e+00 1.128045575774e+00 1.114924856024e+00 1.100855191558e+00 1.086159729242e+00 1.071047446546e+00 1.055725867134e+00 1.040351463649e+00 1.025056056417e+00 1.010049110836e+00 9.955336267987e-01 9.818471955745e-01 9.693982310243e-01 9.586601468479e-01 9.502018454853e-01 9.445182187032e-01 9.420766666211e-01 9.431383802071e-01 9.477268492195e-01 9.556161948500e-01 9.662296979091e-01 9.788049959549e-01 9.923690352251e-01 1.005873205106e+00 1.018328643891e+00 1.028814121188e+00 1.036666019379e+00 1.041437935255e+00 1.042969738099e+00 1.041421192075e+00 1.037159134947e+00 1.030819711333e+00 1.020494742543e+00 1.004813548585e+00 9.929157126534e-01 9.904602846470e-01 9.943629526094e-01 9.961547203273e-01 9.903453403355e-01 9.796350199578e-01 9.725864483410e-01 9.755209736723e-01 9.861573128063e-01 9.958233609559e-01 9.976868688464e-01 9.927333927431e-01 9.885383058129e-01 9.918741317442e-01 1.001799832789e+00 1.010430877981e+00 1.010499886321e+00 1.002018773714e+00 9.923735314822e-01 9.897162969246e-01 9.952415372934e-01 1.002095088780e+00 1.002138594694e+00 9.934103645611e-01 9.815379787356e-01 9.741129734274e-01 9.037364092123e-01 8.144622472154e-01 8.366440636011e-01 9.373902265725e-01 9.765078378361e-01 9.061226246910e-01 8.149087465064e-01 8.343644834854e-01 9.291057333064e-01 9.604085967785e-01 8.876608954549e-01 8.094496448038e-01 8.506112703135e-01 9.526881519694e-01 9.742709369355e-01 8.833703674935e-01 7.920545823268e-01 8.379486844565e-01 9.521141387818e-01 9.816972925818e-01 8.937494507993e-01 7.995877084191e-01 8.362899769938e-01 9.427973296095e-01 9.751418309963e-01 9.079586149364e-01 8.462803551885e-01 8.880170451344e-01 9.590904283902e-01 9.429115533695e-01 8.474124196058e-01 8.143013917657e-01 9.205235807231e-01 1.029413484634e+00 1.014553902374e+00 8.987093767009e-01 8.407934759518e-01 9.276595137211e-01 1.012706215618e+00 9.647886953827e-01 8.335170047618e-01 8.343512438477e-01 1.016070965572e+00 1.148284134019e+00 1.077894917800e+00 8.427663267217e-01 7.141032320486e-01 8.994577592379e-01 1.103485247885e+00 1.096140843525e+00 8.824062655868e-01 7.038998572316e-01 8.390238426364e-01 1.047648684991e+00 1.060495002758e+00 8.517915109491e-01 6.382042911425e-01 7.506885642259e-01 9.784481176668e-01 1.026247064976e+00 8.563057340833e-01 6.556405283852e-01 7.195464250873e-01 9.029249565487e-01 9.323795083390e-01 7.788483109219e-01 6.595887304298e-01 8.107961483826e-01 1.011316693431e+00 1.027216723735e+00 8.452589445604e-01 6.860173638776e-01 8.211547942864e-01 1.039979326449e+00 1.090598463991e+00 9.619596698522e-01 8.601185768590e-01 9.838345069942e-01 1.158154131382e+00 1.157595753542e+00 9.618578075259e-01 8.035288998869e-01 9.680872328734e-01 1.235090703627e+00 1.316697307834e+00 1.146362203425e+00 8.598575260758e-01 7.758258214507e-01 9.563503912835e-01 1.086692751320e+00 1.034022693523e+00 8.829269004013e-01 8.261409366806e-01 8.926600591316e-01 9.058510610103e-01 7.823611702447e-01 6.398403562301e-01 6.985859702013e-01 8.720874774440e-01 9.409340318949e-01 8.516377330062e-01 7.186032144975e-01 7.293602725756e-01 8.525429569535e-01 9.190098730336e-01 8.943504284280e-01 8.802476044848e-01 9.530094932275e-01 1.026760087595e+00 9.921237388820e-01 8.661019582336e-01 8.155808837931e-01 9.426563022307e-01 1.083985009026e+00 1.077498017831e+00 9.134744744784e-01 7.522169312334e-01 8.061375627013e-01 9.733644587861e-01 1.038680382326e+00 9.483336949091e-01 8.057012143620e-01 7.924401474898e-01 9.189934943007e-01 1.029581866743e+00 1.046686062120e+00 9.930889486369e-01 9.269614332247e-01 8.881620782448e-01 9.005587335948e-01 9.813751527811e-01 1.091977166804e+00 1.133697396679e+00 1.025034587669e+00 7.885289100034e-01 6.588534693545e-01 8.720212293709e-01 1.145550555985e+00 1.214508666024e+00 1.012325648591e+00 7.412014243101e-01
 2.562003284464e+00 2.563540290298e+00 2.568095328266e+00 2.572885159871e+00 2.574718338141e+00 2.574623641107e+00 2.576385829129e+00 2.581106960413e+00 2.585706072488e+00 2.587367675381e+00 2.587424722536e+00 2.589400366444e+00 2.594134940459e+00 2.598654359528e+00 2.600248377858e+00 2.600264654328e+00 2.602304178529e+00 2.607143390029e+00 2.611549252201e+00 2.612888547220e+00 2.612894347956e+00 2.615158934459e+00 2.620054302854e+00 2.624299121946e+00 2.625586661214e+00 2.625721359042e+00 2.628104766073e+00 2.633016613384e+00 2.637199333507e+00 2.638383669205e+00 2.638522945786e+00 2.641087751501e+00 2.646102013070e+00 2.650098496620e+00 2.651056316151e+00 2.651251829013e+00 2.654015799064e+00 2.659070143425e+00 2.662920339600e+00 2.663733677150e+00 2.663912168309e+00 2.666777043439e+00 2.671875733596e+00 2.675594073081e+00 2.676287911033e+00 2.676625594460e+00 2.679758167389e+00 2.684841840225e+00 2.688316857708e+00 2.688990959755e+00 2.689645666323e+00 2.693058336029e+00 2.698071527099e+00 2.701254072172e+00 2.701759654325e+00 2.702546033826e+00 2.706152747283e+00 2.711072904492e+00 2.713936430367e+00 2.714291260501e+00 2.715182313882e+00 2.718823936390e+00 2.723579496450e+00 2.726321864530e+00 2.726743598453e+00 2.727710567617e+00 2.731282409494e+00 2.735879717836e+00 2.738583456696e+00 2.739202708832e+00 2.740403351278e+00 2.743922043001e+00 2.748305153928e+00 2.751048746856e+00 2.751983378938e+00 2.753386065398e+00 2.756818178803e+00 2.761028239232e+00 2.763770873455e+00 2.764917612541e+00 2.766510390915e+00 2.769867634270e+00 2.773875679649e+00 2.776637738062e+00 2.777992537217e+00 2.779650175813e+00 2.782853814305e+00 2.786715854166e+00 2.789479534225e+00 2.790929421937e+00 2.792593412761e+00 2.795615171247e+00 2.799299703433e+00 2.802125946534e+00 2.803715840235e+00 2.805293022778e+00 2.808051096440e+00 2.811592528414e+00 2.814496369701e+00 2.816223682943e+00 2.817748804313e+00 2.820226621413e+00 2.823563131647e+00 2.826599901763e+00 2.828585292034e+00 2.830098941671e+00 2.832288967261e+00 2.835394204353e+00 2.838504939269e+00 2.840776988356e+00 2.842428496669e+00 2.844395010411e+00 2.847182286392e+00 2.850301475787e+00 2.852885307676e+00 2.854758377243e+00 2.856601788119e+00 2.859058976169e+00 2.862011989209e+00 2.864806200222e+00 2.867006698486e+00 2.868866999459e+00 2.871014405281e+00 2.873707812000e+00 2.876564336474e+00 2.879052893484e+00 2.881089361911e+00 2.883058562223e+00 2.885396466935e+00 2.888130946538e+00 2.890831125057e+00 2.893119582852e+00 2.895094972393e+00 2.897178698616e+00 2.899641879090e+00 2.902347484554e+00 2.904884673867e+00 2.907028924690e+00 2.909013047625e+00 2.911238628077e+00 2.913787210132e+00 2.916406039762e+00 2.918797981275e+00 2.920908742355e+00 2.922995980447e+00 2.925321894076e+00 2.927854271464e+00 2.930369896281e+00 2.932713762666e+00 2.934889404008e+00 2.937058377972e+00 2.939390833267e+00 2.941879407130e+00 2.944362846177e+00 2.946706131931e+00 2.948896470348e+00 2.951072357821e+00 2.953409342439e+00 2.955891235623e+00 2.958324399799e+00 2.960595123209e+00 2.962760469925e+00 2.964974502304e+00 2.967321661595e+00 2.969718039207e+00 2.972023340562e+00 2.974240201187e+00 2.976455491657e+00 2.978700580674e+00 2.980960317479e+00 2.983215110369e+00 2.985456462033e+00 2.987701981457e+00 2.989934417219e+00 2.992118955685e+00 2.994288646260e+00 2.996495318061e+00 2.998726240318e+00 3.000940914076e+00 3.003116960260e+00 3.005261604850e+00 3.007404614723e+00 3.009574619288e+00 3.011744781610e+00 3.013896813673e+00 3.016038325283e+00 3.018154447238e+00 3.020257119966e+00 3.022372915263e+00 3.024491985584e+00 3.026603732688e+00 3.028698841876e+00 3.030777924574e+00 3.032853829498e+00 3.034937365015e+00 3.037011477179e+00 3.039066567948e+00 3.041122063588e+00 3.043177474974e+00 3.045219580516e+00 3.047253795745e+00 3.049276278387e+00 3.051291221289e+00 3.053303516163e+00 3.055307886258e+00 3.057303667267e+00 3.059292854196e+00 3.061268899146e+00 3.063231511169e+00 3.065196666777e+00 3.067157435556e+00 3.069104679583e+00 3.071037427329e+00 3.072964992873e+00 3.074890151877e+00 3.076814497452e+00 3.078717327249e+00 3.080610545856e+00 3.082504258744e+00 3.084392665444e+00 3.086267767238e+00 3.088134190396e+00 3.089989976970e+00 3.091845310314e+00 3.093692554952e+00 3.095520038557e+00 3.097341927970e+00 3.099163752791e+00 3.100972919208e+00 3.102768029108e+00 3.104551724014e+00 3.106327875719e+00 3.108103635081e+00 3.109863600983e+00 3.111606704687e+00 3.113343613044e+00 3.115076283898e+00 3.116793000055e+00 3.118501542596e+00 3.120197266632e+00 3.121882568932e+00 3.123563625904e+00 3.125229547847e+00 3.126882360600e+00 3.128527534543e+00 3.130164786501e+00 3.131786095873e+00 3.133401287651e+00 3.135001290319e+00 3.136594570987e+00 3.138175863638e+00 3.139744433592e+00 3.141302839453e+00 3.142854310531e+00 3.144391403564e+00 3.145914723973e+00 3.147426749821e+00 3.148932093252e+00 3.150423474634e+00 3.151901630360e+00 3.153366152722e+00 3.154822399548e+00 3.156265336277e+00 3.157695525062e+00 3.159110727904e+00 3.160514677143e+00 3.161908006178e+00 3.163285926891e+00 3.164652300226e+00 3.166005710222e+00 3.167345851629e+00 3.168674218880e+00 3.169988472117e+00 3.171288948679e+00 3.172576405178e+00 3.173849911328e+00 3.175113938659e+00 3.176362104437e+00 3.177594499463e+00 3.178814420544e+00 3.180020576360e+00 3.181214915501e+00 3.182392303758e+00 3.183555318515e+00 3.184703854792e+00 3.185841372952e+00 3.186961199781e+00 3.188069163686e+00 3.189158879860e+00 3.190236919936e+00 3.191299093624e+00 3.192346684797e+00 3.193380444106e+00 3.194395084148e+00 3.195398992995e+00 3.196386194107e+00 3.197356464656e+00 3.198312588799e+00 3.199251362820e+00 3.200176437487e+00 3.201084072531e+00 3.201976631362e+00 3.202855116884e+00 3.203713751204e+00 3.204557716663e+00 3.205385519032e+00 3.206196418793e+00 3.206991523388e+00 3.207769265911e+00 3.208529597502e+00 3.209275304097e+00 3.210002018199e+00 3.210709434835e+00 3.211401822660e+00 3.212078185193e+00 3.212734360174e+00 3.213374191170e+00 3.213995750969e+00 3.214595110678e+00 3.215184105704e+00 3.215752118220e+00 3.216303464648e+00 3.216837367769e+00 3.217348857195e+00 3.217845349227e+00 3.218321288041e+00 3.218776383486e+00 3.219219560716e+00 3.219640014130e+00 3.220038574830e+00 3.220419441364e+00 3.220779369472e+00 3.221120598002e+00 3.221443714119e+00 3.221745284333e+00 3.222028494760e+00 3.222287249391e+00 3.222526391198e+00 3.222749560639e+00 3.222949841016e+00 3.223131714782e+00 3.223293837172e+00 3.223430008910e+00 3.223549133129e+00 3.223647357807e+00 3.223722249384e+00 3.223782702825e+00 3.223814402683e+00 3.223826204353e+00 3.223818911155e+00 3.223783438510e+00 3.223732154397e+00 3.223656022701e+00 3.223555038761e+00 3.223439089961e+00 3.223292669115e+00 3.223126433210e+00 3.222939724032e+00 3.222721148610e+00 3.222490168069e+00 3.222233804195e+00 3.221948434876e+00 3.221647100125e+00 3.221313878458e+00 3.220962421041e+00 3.220588943139e+00 3.220183968487e+00 3.219764034612e+00 3.219313447026e+00 3.218838815767e+00 3.218343891353e+00 3.217814083892e+00 3.217269714891e+00 3.216696201776e+00 3.216096189110e+00 3.215475456142e+00 3.214823508120e+00 3.214148817544e+00 3.213450836780e+00 3.212720427528e+00 3.211971411511e+00 3.211191135761e+00 3.210384251327e+00 3.209557545681e+00 3.208694749176e+00 3.207810473786e+00 3.206901384256e+00 3.205958529387e+00 3.204997731407e+00 3.204000905044e+00 3.202975765540e+00 3.201929516577e+00 3.200847714769e+00 3.199747896282e+00 3.198613581882e+00 3.197446740328e+00 3.196260278515e+00 3.195036072411e+00 3.193791898626e+00 3.192517866363e+00 3.191205518646e+00 3.189876349568e+00 3.188506733500e+00 3.187114671459e+00 3.185697705449e+00 3.184236734225e+00 3.182761106278e+00 3.181245427423e+00 3.179701544609e+00 3.178135294350e+00 3.176526349382e+00 3.174896218360e+00 3.173233137446e+00 3.171533012496e+00 3.169812339297e+00 3.168049612154e+00 3.166262629063e+00 3.164444264756e+00 3.162587914350e+00 3.160711011364e+00 3.158789248122e+00 3.156840393987e+00 3.154866392808e+00 3.152848820931e+00 3.150811503446e+00 3.148729580291e+00 3.146613743662e+00 3.144479074861e+00 3.142296345882e+00 3.140094158562e+00 3.137849509723e+00 3.135569654789e+00 3.133265254340e+00 3.130915499187e+00 3.128542992458e+00 3.126131413233e+00 3.123682454311e+00 3.121209260492e+00 3.118687304079e+00 3.116145455927e+00 3.113562728223e+00 3.110936479215e+00 3.108292154899e+00 3.105595337723e+00 3.102874237162e+00 3.100120308907e+00 3.097316796959e+00 3.094492997675e+00 3.091619388750e+00 3.088718514226e+00 3.085783971189e+00 3.082800475176e+00 3.079795327180e+00 3.076740278774e+00 3.073654827345e+00 3.070537686810e+00 3.067370966133e+00 3.064179600711e+00 3.060940592906e+00 3.057666993810e+00 3.054363805511e+00 3.051007858528e+00 3.047627719016e+00 3.044200293747e+00 3.040735114084e+00 3.037242797177e+00 3.033694083520e+00 3.030120746475e+00 3.026501671239e+00 3.022842553158e+00 3.019157161559e+00 3.015413334074e+00 3.011643107127e+00 3.007829262245e+00 3.003969957119e+00 3.000087841351e+00 2.996146496467e+00 2.992176017908e+00 2.988165221763e+00 2.984102845461e+00 2.980020520365e+00 2.975877189272e+00 2.971703661037e+00 2.967491749136e+00 2.963223222523e+00 2.958937121713e+00 2.954589572240e+00 2.950209561686e+00 2.945793262108e+00 2.941317200106e+00 2.936823618566e+00 2.932266670022e+00 2.927676568896e+00 2.923053292104e+00 2.918366530888e+00 2.913663506280e+00 2.908895613595e+00 2.904094306653e+00 2.899260786368e+00 2.894358567934e+00 2.889444673314e+00 2.884460398070e+00 2.879445219922e+00 2.874398894239e+00 2.869280798991e+00 2.864151442679e+00 2.858952448741e+00 2.853721364729e+00 2.848456123595e+00 2.843119769470e+00 2.837773021256e+00 2.832354951497e+00 2.826905143204e+00 2.821422434881e+00 2.815863608334e+00 2.810301257606e+00 2.804658894123e+00 2.798989383164e+00 2.793284951713e+00 2.787503680834e+00 2.781719301725e+00 2.775853934616e+00 2.769962113870e+00 2.764032450039e+00 2.758028640967e+00 2.752021799040e+00 2.745930426188e+00 2.739814568209e+00 2.733658363613e+00 2.727428851737e+00 2.721196414645e+00 2.714877096083e+00 2.708536514883e+00 2.702151769483e+00 2.695695396470e+00 2.689236743676e+00 2.682687247388e+00 2.676118655459e+00 2.669507802883e+00 2.662820187545e+00 2.656131694854e+00 2.649353461591e+00 2.642557482109e+00 2.635712089582e+00 2.628799451128e+00 2.621878901979e+00 2.614871756051e+00 2.607846360293e+00 2.600769915791e+00 2.593624942171e+00 2.586473636953e+00 2.579237366727e+00 2.571977575484e+00 2.564671553342e+00 2.557297605094e+00 2.549912940478e+00 2.542447368553e+00 2.534954530220e+00 2.527416441475e+00 2.519810686211e+00 2.512192840966e+00 2.504496506862e+00 2.496772055820e+00 2.489001987825e+00 2.481166706899e+00 2.473315683346e+00 2.465386210902e+00 2.457430706470e+00 2.449431439272e+00 2.441361740106e+00 2.433282573147e+00 2.425124563219e+00 2.416937308055e+00 2.408706240488e+00 2.400406590556e+00 2.392096833301e+00 2.383707144526e+00 2.375291589731e+00 2.366832283595e+00 2.358304179391e+00 2.349763736298e+00 2.341146989819e+00 2.332503155058e+00 2.323815561502e+00 2.315060097842e+00 2.306293501141e+00 2.297451007316e+00 2.288581112134e+00 2.279666061001e+00 2.270687870988e+00 2.261695695911e+00 2.252627513301e+00 2.243535011604e+00 2.234398778191e+00 2.225197357009e+00 2.215984127243e+00 2.206695262284e+00 2.197382639317e+00 2.188024605241e+00 2.178606682135e+00 2.169173768163e+00 2.159668013927e+00 2.150139559794e+00 2.140565136290e+00 2.130930955176e+00 2.121285440683e+00 2.111566838104e+00 2.101824164054e+00 2.092039396090e+00 2.082196674901e+00 2.072338929294e+00 2.062413440057e+00 2.052462758465e+00 2.042472945805e+00 2.032424903512e+00 2.022363276231e+00 2.012235642940e+00 2.002083758427e+00 1.991892418005e+00 1.981644876162e+00 1.971388134797e+00 1.961062032664e+00 1.950715771894e+00 1.940331306272e+00 1.929893556768e+00 1.919442554611e+00 1.908930377594e+00 1.898396298800e+00 1.887825184196e+00 1.877203769243e+00 1.866570490754e+00 1.855877468668e+00 1.845165024553e+00 1.834416083661e+00 1.823621315052e+00 1.812813736864e+00 1.801950240063e+00 1.791068907097e+00 1.780152912378e+00 1.769194601317e+00 1.758222164590e+00 1.747199641096e+00 1.736160141458e+00 1.725088452029e+00 1.713975098088e+00 1.702853276395e+00 1.691683051834e+00 1.680496942939e+00 1.669282664466e+00 1.658031303902e+00 1.646770125920e+00 1.635466871327e+00 1.624148900151e+00 1.612807654121e+00 1.601430274877e+00 1.590048108870e+00 1.578626182830e+00 1.567194423982e+00 1.555740291059e+00 1.544257654118e+00 1.532770808110e+00 1.521249459894e+00 1.509721134554e+00 1.498174829878e+00 1.486605305296e+00 1.475033284785e+00 1.463435550386e+00 1.451832520785e+00 1.440217284102e+00 1.428584603102e+00 1.416951972486e+00 1.405299401757e+00 1.393647772084e+00 1.381988358891e+00 1.370317244224e+00 1.358655760324e+00 1.346977454857e+00 1.335305446767e+00 1.323634833437e+00 1.311958899012e+00 1.300294513556e+00 1.288624843173e+00 1.276969605796e+00 1.265318919219e+00 1.253676149359e+00 1.242050595948e+00 1.230428578954e+00 1.218829569090e+00 1.207244539833e+00 1.195675750647e+00 1.184132500575e+00 1.172609668163e+00 1.161113514554e+00 1.149643659017e+00 1.138202868016e+00 1.126797563410e+00 1.115423896760e+00 1.104091053068e+00 1.092795976774e+00 1.081544673000e+00 1.070342415022e+00 1.059185770807e+00 1.048085622098e+00 1.037038643702e+00 1.026051845051e+00 1.015127680540e+00 1.004270178004e+00 9.934847125895e-01 9.827710452438e-01 9.721392832872e-01 9.615872004681e-01 9.511235847480e-01 9.407538250655e-01 9.304768058645e-01 9.203055228803e-01 9.102381306038e-01 9.002839397776e-01 8.904474516871e-01 8.807329204643e-01 8.711492252273e-01 8.616985556831e-01 8.523909774664e-01 8.432294518170e-01 8.342208364059e-01 8.253782587138e-01 8.166965355122e-01 8.081962042765e-01 7.998755939032e-01 7.917427684981e-01 7.838127297849e-01 7.760797747217e-01 7.685679276062e-01 7.612727838526e-01 7.542064221226e-01 7.473828598500e-01 7.407970951645e-01 7.344729404141e-01 7.284055365051e-01 7.226102839339e-01 7.170963583007e-01 7.118630180334e-01 7.069328638659e-01 7.022983982394e-01 6.979765464673e-01 6.939752955225e-01 6.902900756347e-01 6.869468348434e-01 6.839347823509e-01 6.812675758164e-01 6.789527910193e-01 6.769841791447e-01 6.753844888375e-01 6.741379940722e-01 6.732616490460e-01 6.727546788097e-01 6.726111971069e-01 6.728516852241e-01 6.734529675336e-01 6.744339595311e-01 6.757864978025e-01 6.775028749209e-01 6.796014808477e-01 6.820517423090e-01 6.848754574177e-01 6.880569225315e-01 6.915865795561e-01 6.954803051381e-01 6.997070616707e-01 7.042830265823e-01 7.091887740774e-01 7.144194430625e-01 7.199812579251e-01 7.258404841407e-01 7.320223818932e-01 7.384962824937e-01 7.452573189040e-01 7.523188689164e-01 7.596358696582e-01 7.672383567582e-01 7.750932953445e-01 7.831988233563e-01 7.915631826132e-01 8.001454465349e-01 8.089756215241e-01 8.180178599055e-01 8.272729291574e-01 8.367478444649e-01 8.464047637893e-01 8.562711598391e-01 8.663145292875e-01 8.765343564328e-01 8.869397818953e-01 8.974898131762e-01 9.082219724503e-01 9.190926298029e-01 9.301106667608e-01 9.412843793260e-01 9.525712785084e-01 9.640085435917e-01 9.755582237634e-01 9.872271376340e-01 9.990209042880e-01 1.010904584229e+00 1.022913118805e+00 1.035007067935e+00 1.047196761684e+00 1.059491622328e+00 1.071846198112e+00 1.084307972729e+00 1.096831645736e+00 1.109428639118e+00 1.122111453472e+00 1.134834365505e+00 1.147643571635e+00 1.160497225537e+00 1.173405623122e+00 1.186380284047e+00 1.199377626271e+00 1.212446333990e+00 1.225539409539e+00 1.238670993266e+00 1.251855461519e+00 1.265045242237e+00 1.278290187937e+00 1.291546173736e+00 1.304826119064e+00 1.318143851968e+00 1.331453461938e+00 1.344803721260e+00 1.358151226911e+00 1.371507522773e+00 1.384891502907e+00 1.398252472930e+00 1.411641025237e+00 1.425019347585e+00 1.438389007364e+00 1.451774418144e+00 1.465127838119e+00 1.478494339219e+00 1.491837322456e+00 1.505163529670e+00 1.518494574327e+00 1.531776794185e+00 1.545066348784e+00 1.558321178700e+00 1.571543704472e+00 1.584764361849e+00 1.597926191626e+00 1.611078063572e+00 1.624191517552e+00 1.637257484186e+00 1.650311329445e+00 1.663298002039e+00 1.676264085300e+00 1.689179963597e+00 1.702038956520e+00 1.714875663053e+00 1.727634227618e+00 1.740358700845e+00 1.753027473273e+00 1.765623888114e+00 1.778190666030e+00 1.790669545575e+00 1.803103816026e+00 1.815473016623e+00 1.827759243418e+00 1.840003711745e+00 1.852150897566e+00 1.864240513142e+00 1.876259097495e+00 1.888178930049e+00 1.900051563477e+00 1.911816708912e+00 1.923510047493e+00 1.935127207881e+00 1.946632396673e+00 1.958079434627e+00 1.969410304564e+00 1.980656974035e+00 1.991819857514e+00 2.002858256415e+00 2.013828466972e+00 2.024675558904e+00 2.035423469728e+00 2.046081551458e+00 2.056604161078e+00 2.067045596964e+00 2.077356416919e+00 2.087555066226e+00 2.097656753076e+00 2.107610822154e+00 2.117475050189e+00 2.127200977329e+00 2.136798847690e+00 2.146297496118e+00 2.155632911629e+00 2.164867857546e+00 2.173958976132e+00 2.182906516314e+00 2.191746215426e+00 2.200414701131e+00 2.208970234158e+00 2.217376740671e+00 2.225624801875e+00 2.233758031753e+00 2.241710095463e+00 2.249534733404e+00 2.257205931337e+00 2.264703959565e+00 2.272081586765e+00 2.279265921959e+00 2.286310743667e+00 2.293198942333e+00 2.299896417055e+00 2.306468284495e+00 2.312836816090e+00 2.319053146741e+00 2.325108556383e+00 2.330957230429e+00 2.336674689388e+00 2.342180728983e+00 2.347521173436e+00 2.352696876369e+00 2.357654511965e+00 2.362471359171e+00 2.367070639937e+00 2.371490958605e+00 2.375744303036e+00 2.379762376363e+00 2.383637733588e+00 2.387287811600e+00 2.390744825609e+00 2.394033988065e+00 2.397078637722e+00 2.399970061485e+00 2.402633614380e+00 2.405090144160e+00 2.407380116708e+00 2.409410452999e+00 2.411283619392e+00 2.412925641057e+00 2.414345743285e+00 2.415600975181e+00 2.416588990713e+00 2.417408619944e+00 2.418002526100e+00 2.418359172808e+00 2.418550215420e+00 2.418464874782e+00 2.418207894377e+00 2.417724584676e+00 2.416991186490e+00 2.416098900888e+00 2.414922976762e+00 2.413567994175e+00 2.411990378520e+00 2.410152285501e+00 2.408159302344e+00 2.405880465979e+00 2.403415909107e+00 2.400736002829e+00 2.397788238338e+00 2.394688371187e+00 2.391304906466e+00 2.387730241521e+00 2.383952368547e+00 2.379897138970e+00 2.375697177700e+00 2.371220215578e+00 2.366546482205e+00 2.361681244215e+00 2.356540261309e+00 2.351259935160e+00 2.345711855941e+00 2.339967700545e+00 2.334046513360e+00 2.327850719902e+00 2.321524250593e+00 2.314946460060e+00 2.308169254546e+00 2.301239705457e+00 2.294038934135e+00 2.286719040254e+00 2.279170967680e+00 2.271424870052e+00 2.263551101587e+00 2.255420150639e+00 2.247180851178e+00 2.238738013931e+00 2.230110089729e+00 2.221377934031e+00 2.212410791570e+00 2.203351758989e+00 2.194124492240e+00 2.184723665643e+00 2.175249780442e+00 2.165568917744e+00 2.155814636263e+00 2.145930660894e+00 2.135896421735e+00 2.125824197948e+00 2.115578873961e+00 2.105285227849e+00 2.094907639254e+00 2.084404773681e+00 2.073901212053e+00 2.063271246698e+00 2.052619073001e+00 2.041931658289e+00 2.031159011524e+00 2.020421551622e+00 2.009611465616e+00 1.998814345277e+00 1.988033267006e+00 1.977212028846e+00 1.966468719953e+00 1.955710561421e+00 1.945003213535e+00 1.934371938094e+00 1.923749335752e+00 1.913250009972e+00 1.902801648983e+00 1.892447818330e+00 1.882224690954e+00 1.872074180545e+00 1.862089165891e+00 1.852220224843e+00 1.842495443883e+00 1.832956243311e+00 1.823550176663e+00 1.814353043049e+00 1.805338159364e+00 1.796514542061e+00 1.787926176182e+00 1.779534657865e+00 1.771386964247e+00 1.763478709291e+00 1.755808807859e+00 1.748413130845e+00 1.741267382509e+00 1.734400427151e+00 1.727816324198e+00 1.721511329732e+00 1.715506463855e+00 1.709796984763e+00 1.704387572220e+00 1.699290465155e+00 1.694503408232e+00 1.690028373157e+00 1.685877191325e+00 1.682037190494e+00 1.678522476682e+00 1.675332382625e+00 1.672452665381e+00 1.669906938440e+00 1.667669150206e+00 1.665749622152e+00 1.664154960966e+00 1.662850642396e+00 1.661872040126e+00 1.661185252012e+00 1.660786980667e+00 1.660699652415e+00 1.660867496811e+00 1.661331765078e+00 1.662059395090e+00 1.663030559090e+00 1.664281797582e+00 1.665743198166e+00 1.667457416810e+00 1.669392890162e+00 1.671520679358e+00 1.673883582845e+00 1.676409812473e+00 1.679130428748e+00 1.682031278355e+00 1.685066984959e+00 1.688285864792e+00 1.691617656090e+00 1.695087378608e+00 1.698691459612e+00 1.702373535414e+00 1.706186486507e+00 1.710066569448e+00 1.714025387046e+00 1.718073557118e+00 1.722150455912e+00 1.726302976310e+00 1.730483598553e+00 1.734688649297e+00 1.738935002808e+00 1.743169900742e+00 1.747425184483e+00 1.751670931609e+00 1.755892989570e+00 1.760111259701e+00 1.764280190395e+00 1.768419177303e+00 1.772512774522e+00 1.776538622113e+00 1.780511569971e+00 1.784407600066e+00 1.788218035361e+00 1.791947580041e+00 1.795572691422e+00 1.799094785423e+00 1.802502196777e+00 1.805780645528e+00 1.808932589238e+00 1.811938931835e+00 1.814790133783e+00 1.817487236325e+00 1.820004411471e+00 1.822341249422e+00 1.824491202096e+00 1.826422698682e+00 1.828150442333e+00 1.829644318910e+00 1.830893097792e+00 1.831900905378e+00 1.832627957460e+00 1.833087293075e+00 1.833254610765e+00 1.833108301636e+00 1.832658986017e+00 1.831862903413e+00 1.830731174614e+00 1.829247989240e+00 1.827383490423e+00 1.825156321838e+00 1.822524046094e+00 1.819495131416e+00 1.816059778239e+00 1.812193583365e+00 1.807910401908e+00 1.803185653666e+00 1.798021911000e+00 1.792417694022e+00 1.786359310083e+00 1.779860076314e+00 1.772905586056e+00 1.765509828298e+00 1.757670367279e+00 1.749392341834e+00 1.740692408627e+00 1.731563464782e+00 1.722037440505e+00 1.712107718903e+00 1.701800982281e+00 1.691141833732e+00 1.680122138463e+00 1.668799987557e+00 1.657160764908e+00 1.645245102221e+00 1.633090812095e+00 1.620678755261e+00 1.608091316927e+00 1.595306540068e+00 1.582364649223e+00 1.569319475731e+00 1.556132472351e+00 1.542897880492e+00 1.529587709382e+00 1.516228727548e+00 1.502882387118e+00 1.489490317808e+00 1.476140055247e+00 1.462804678919e+00 1.449483547425e+00 1.436238045148e+00 1.422996641978e+00 1.409828456774e+00 1.396705751845e+00 1.383608615374e+00 1.370592597110e+00 1.357582419310e+00 1.344634499644e+00 1.331723037180e+00 1.318828743943e+00 1.306006474965e+00 1.293190950124e+00 1.280449689911e+00 1.267762990453e+00 1.255137196686e+00 1.242645261166e+00 1.230238484626e+00 1.218021923468e+00 1.205998692243e+00 1.194201830301e+00 1.182749726522e+00 1.171611446905e+00 1.160932088844e+00 1.150744163344e+00 1.141103001296e+00 1.132153820268e+00 1.123882759220e+00 1.116443878967e+00 1.109881952742e+00 1.104240227921e+00 1.099654030798e+00 1.096091648314e+00 1.093670083277e+00 1.092397944248e+00 1.092272230113e+00 1.093371146767e+00 1.095606133958e+00 1.099033553061e+00 1.103591690750e+00 1.109225906638e+00 1.115947370601e+00 1.123610819299e+00 1.132228635462e+00 1.141691243417e+00 1.151907128018e+00 1.162861717985e+00 1.174388999610e+00 1.186482319467e+00 1.199030355274e+00 1.211929298539e+00 1.225163422288e+00 1.238571642118e+00 1.252137089609e+00 1.265745454824e+00 1.279295283980e+00 1.292751593724e+00 1.305948423908e+00 1.318845867867e+00 1.331315221049e+00 1.343230174060e+00 1.354528923683e+00 1.365025291516e+00 1.374659506403e+00 1.383281945747e+00 1.390753671433e+00 1.397016774756e+00 1.401891332486e+00 1.405332271507e+00 1.407236570333e+00 1.407510441820e+00 1.406160837588e+00 1.403096644889e+00 1.398360502839e+00 1.391967911442e+00 1.383945142403e+00 1.374423639741e+00 1.363458034075e+00 1.351219606924e+00 1.337856194756e+00 1.323517420811e+00 1.308429197720e+00 1.292734061345e+00 1.276644631818e+00 1.260320505231e+00 1.243894080777e+00 1.227518721500e+00 1.211231153791e+00 1.195109992954e+00 1.179138283496e+00 1.163264706752e+00 1.147450156062e+00 1.131550490028e+00 1.115491073439e+00 1.099146785131e+00 1.082417322836e+00 1.065291015438e+00 1.047733760589e+00 1.029867685224e+00 1.011857023012e+00 9.939683474200e-01 9.766185050376e-01 9.602534513329e-01 9.454759644710e-01 9.329060171711e-01 9.231826875753e-01 9.169425104640e-01 9.146693859374e-01 9.167452556242e-01 9.233034606486e-01 9.342545912244e-01 9.492792317915e-01 9.678039177864e-01 9.891384619254e-01 1.012413254059e+00 1.036748488258e+00 1.061252639009e+00 1.085050480784e+00 1.107400204771e+00 1.127613767009e+00 1.145171047031e+00 1.159676081745e+00 1.170851768395e+00 1.178598219013e+00 1.182894938332e+00 1.183867070282e+00 1.181719891904e+00 1.176710113211e+00 1.169181428013e+00 1.159436596081e+00 1.147825119752e+00 1.134646073007e+00 1.120150761297e+00 1.104595597839e+00 1.088140939176e+00 1.070984158239e+00 1.053305751221e+00 1.035304190295e+00 1.017291791874e+00 9.996045208446e-01 9.827334415273e-01 9.672407046193e-01 9.537460869803e-01 9.429362525737e-01 9.353851994518e-01 9.315876497799e-01 9.317949741635e-01 9.359726753563e-01 9.438177879761e-01 9.546852987829e-01 9.677594533123e-01 9.820406165943e-01 9.964908844523e-01 1.010154877286e+00 1.022144170962e+00 1.031825448631e+00 1.038743522692e+00 1.042682865071e+00 1.043695796296e+00 1.041984997827e+00 1.037989582386e+00 1.029182614298e+00 1.014710847815e+00 1.003626133543e+00 1.001516549929e+00 1.005310377936e+00 1.006647354230e+00 1.000142172147e+00 9.885824229187e-01 9.806249063337e-01 9.827247762097e-01 9.927387510961e-01 1.002072695162e+00 1.003868239460e+00 9.990116395438e-01 9.949234481479e-01 9.982206805054e-01 1.007856829246e+00 1.015911632177e+00 1.015120452460e+00 1.005539187700e+00 9.946691024041e-01 9.908983221363e-01 9.957153889208e-01 1.002521393514e+00 1.003350166483e+00 9.963211392197e-01 9.868973948458e-01 9.816999240510e-01 9.146777368360e-01 8.225822592510e-01 8.370988919014e-01 9.333779697319e-01 9.733554099698e-01 9.061698227838e-01 8.158166011309e-01 8.305292059168e-01 9.194715286273e-01 9.487187969156e-01 8.792596507429e-01 8.088316598622e-01 8.550283392694e-01 9.542942456500e-01 9.683037027495e-01 8.684577211579e-01 7.715103359040e-01 8.199980790084e-01 9.388283139788e-01 9.705087803436e-01 8.840285594391e-01 7.943496261043e-01 8.366610039888e-01 9.426854383719e-01 9.679292969288e-01 8.914785598278e-01 8.277851430759e-01 8.796127016555e-01 9.609948929161e-01 9.473116334128e-01 8.479334504323e-01 8.128120589850e-01 9.235136823706e-01 1.034602907538e+00 1.013328891416e+00 8.855961375897e-01 8.289096327001e-01 9.388480177680e-01 1.043842200350e+00 9.939362815547e-01 8.294881622471e-01 7.931753774426e-01 9.887770190502e-01 1.160263145991e+00 1.122755978571e+00 8.904022423545e-01 7.100299022240e-01 8.574471373813e-01 1.079281874241e+00 1.108331631247e+00 9.231815592772e-01 7.312736397809e-01 8.205931841880e-01 1.020486165344e+00 1.052591931318e+00 8.708595360736e-01 6.647377992916e-01 7.478464301142e-01 9.638366532908e-01 1.022403302498e+00 8.720075988996e-01 6.777938259339e-01 7.166083020172e-01 8.846532531149e-01 9.197198986270e-01 7.844604653107e-01 6.783545508893e-01 8.170759781520e-01 1.003332957290e+00 1.012249975857e+00 8.257417417151e-01 6.612078934349e-01 8.015396518311e-01 1.031277437801e+00 1.091432522035e+00 9.630973183590e-01 8.423430246342e-01 9.468983251580e-01 1.122927742662e+00 1.136841975413e+00 9.580956070651e-01 8.060966684348e-01 9.636760074132e-01 1.231560853865e+00 1.324115471884e+00 1.167037123545e+00 8.834302127502e-01 7.822149564134e-01 9.589804216785e-01 1.111703452806e+00 1.092155551584e+00 9.605915212333e-01 8.782057910743e-01 8.966717218236e-01 8.879232812696e-01 7.772117048100e-01 6.688871933742e-01 7.341728596150e-01 8.808658324866e-01 9.190098314767e-01 8.026272934943e-01 6.534153847680e-01 6.788397510137e-01 8.278692431134e-01 9.082054585461e-01 8.811084850315e-01 8.489833201656e-01 9.066294112492e-01 9.851632729725e-01 9.754496096569e-01 8.888776416642e-01 8.695385994003e-01 9.938591082852e-01 1.120539304043e+00 1.106519740336e+00 9.444594999347e-01 7.871596997993e-01 8.341951811879e-01 9.951946807469e-01 1.063426217508e+00 9.790991927629e-01 8.284698301451e-01 7.771458666776e-01 8.649759453887e-01 9.633384818742e-01 9.954003746563e-01 9.747794049840e-01 9.370595900827e-01 8.962216403813e-01 8.743487678593e-01 9.232165615323e-01 1.037911444102e+00 1.115245585559e+00 1.053740333835e+00 8.528200935695e-01 6.990152490684e-01 8.432775771956e-01 1.095922449927e+00 1.183451587476e+00 1.023512413785e+00 7.992048925746e-01
 2.497024516435e+00 2.498502847047e+00 2.502921170543e+00 2.507565649271e+00 2.509325851275e+00 2.509201793770e+00 2.510895594989e+00 2.515477354837e+00 2.519933226277e+00 2.521522636540e+00 2.521555296216e+00 2.523458417638e+00 2.528050284289e+00 2.532430456526e+00 2.533958091265e+00 2.533942321747e+00 2.535906283094e+00 2.540600713745e+00 2.544871653940e+00 2.546146994735e+00 2.546120387699e+00 2.548304544985e+00 2.553056019540e+00 2.557166728146e+00 2.558388285814e+00 2.558494966032e+00 2.560793983513e+00 2.565560633342e+00 2.569610530009e+00 2.570734866007e+00 2.570845100618e+00 2.573323283783e+00 2.578187182336e+00 2.582051839872e+00 2.582953783819e+00 2.583118222898e+00 2.585792222327e+00 2.590692105332e+00 2.594414105065e+00 2.595177271418e+00 2.595324787443e+00 2.598088870407e+00 2.603032467314e+00 2.606630397122e+00 2.607279805744e+00 2.607582139419e+00 2.610607585854e+00 2.615532650978e+00 2.618894629976e+00 2.619526264348e+00 2.620140099826e+00 2.623436606873e+00 2.628295830582e+00 2.631369735039e+00 2.631834890401e+00 2.632569940304e+00 2.636055434508e+00 2.640825354375e+00 2.643584070656e+00 2.643896183122e+00 2.644731184426e+00 2.648249110461e+00 2.652858679427e+00 2.655503457565e+00 2.655875635035e+00 2.656780862316e+00 2.660231092021e+00 2.664689734988e+00 2.667297055338e+00 2.667862593097e+00 2.668993660483e+00 2.672396374364e+00 2.676646036583e+00 2.679292068720e+00 2.680166353521e+00 2.681495876710e+00 2.684812839713e+00 2.688894630224e+00 2.691539618369e+00 2.692618380329e+00 2.694133963623e+00 2.697377611096e+00 2.701262700429e+00 2.703922988678e+00 2.705205786814e+00 2.706783378978e+00 2.709877656725e+00 2.713616662131e+00 2.716277628164e+00 2.717649225991e+00 2.719231948609e+00 2.722147810724e+00 2.725713104663e+00 2.728431935834e+00 2.729937919904e+00 2.731433988331e+00 2.734092709906e+00 2.737514639084e+00 2.740310029469e+00 2.741949004983e+00 2.743392218743e+00 2.745773158322e+00 2.748999352588e+00 2.751922747059e+00 2.753811709702e+00 2.755241826188e+00 2.757341770488e+00 2.760339521875e+00 2.763338913112e+00 2.765508697524e+00 2.767072286303e+00 2.768949699681e+00 2.771633026097e+00 2.774641267679e+00 2.777118783467e+00 2.778899905112e+00 2.780652843518e+00 2.783012499920e+00 2.785858303600e+00 2.788542372019e+00 2.790642901180e+00 2.792410638428e+00 2.794464494652e+00 2.797054312829e+00 2.799801867040e+00 2.802186235353e+00 2.804124478936e+00 2.805998769969e+00 2.808235516591e+00 2.810863503145e+00 2.813462522884e+00 2.815647297588e+00 2.817524914565e+00 2.819510497857e+00 2.821873464810e+00 2.824474546555e+00 2.826907886557e+00 2.828949813844e+00 2.830838389623e+00 2.832961733317e+00 2.835408149266e+00 2.837925737987e+00 2.840214227489e+00 2.842223587893e+00 2.844211898203e+00 2.846436342601e+00 2.848865508161e+00 2.851278581793e+00 2.853519159371e+00 2.855592955657e+00 2.857663195277e+00 2.859896610871e+00 2.862281988471e+00 2.864660426096e+00 2.866899126154e+00 2.868986714522e+00 2.871060758389e+00 2.873297224190e+00 2.875677731056e+00 2.878008513056e+00 2.880173885432e+00 2.882237528702e+00 2.884350322662e+00 2.886593348463e+00 2.888885229553e+00 2.891088052046e+00 2.893203490429e+00 2.895316966272e+00 2.897459556718e+00 2.899615535273e+00 2.901767405869e+00 2.903907163558e+00 2.906047960658e+00 2.908177372534e+00 2.910261383426e+00 2.912327868162e+00 2.914430100953e+00 2.916560514246e+00 2.918671901274e+00 2.920743410554e+00 2.922783915579e+00 2.924827210685e+00 2.926894177656e+00 2.928961234703e+00 2.931011939905e+00 2.933047764203e+00 2.935062673173e+00 2.937063195677e+00 2.939075083278e+00 2.941092702163e+00 2.943100848417e+00 2.945091364945e+00 2.947068673600e+00 2.949043499984e+00 2.951023858191e+00 2.952994332208e+00 2.954949638556e+00 2.956900216802e+00 2.958850040217e+00 2.960789471491e+00 2.962721594569e+00 2.964641569285e+00 2.966552636466e+00 2.968464068844e+00 2.970365043322e+00 2.972258027644e+00 2.974143961974e+00 2.976015402741e+00 2.977873601450e+00 2.979735843566e+00 2.981594152415e+00 2.983438333318e+00 2.985269843209e+00 2.987092498756e+00 2.988913977298e+00 2.990733351378e+00 2.992535534448e+00 2.994322787372e+00 2.996114439751e+00 2.997900532189e+00 2.999672791055e+00 3.001434667894e+00 3.003188574625e+00 3.004938610924e+00 3.006683066066e+00 3.008408500220e+00 3.010128350745e+00 3.011846312758e+00 3.013551826598e+00 3.015244061242e+00 3.016926234339e+00 3.018600677618e+00 3.020270993464e+00 3.021928513650e+00 3.023569596323e+00 3.025203331861e+00 3.026832670017e+00 3.028448659201e+00 3.030054350523e+00 3.031647189228e+00 3.033229840448e+00 3.034808931370e+00 3.036372270410e+00 3.037922772499e+00 3.039466169243e+00 3.040999979818e+00 3.042522213316e+00 3.044034016193e+00 3.045533245175e+00 3.047024616617e+00 3.048504672124e+00 3.049971434307e+00 3.051427547250e+00 3.052876907246e+00 3.054313530347e+00 3.055735450118e+00 3.057147546657e+00 3.058550969320e+00 3.059942347956e+00 3.061318133019e+00 3.062681592926e+00 3.064037196582e+00 3.065379927361e+00 3.066711266885e+00 3.068025371226e+00 3.069329298029e+00 3.070623481119e+00 3.071902584803e+00 3.073166111097e+00 3.074422364176e+00 3.075662316602e+00 3.076892506365e+00 3.078107347053e+00 3.079308973218e+00 3.080500142724e+00 3.081676084098e+00 3.082836524361e+00 3.083988069003e+00 3.085122288706e+00 3.086245335791e+00 3.087354777032e+00 3.088449906749e+00 3.089531508520e+00 3.090598003271e+00 3.091651177188e+00 3.092690225155e+00 3.093715286516e+00 3.094723905480e+00 3.095720411145e+00 3.096702386493e+00 3.097668543264e+00 3.098623594401e+00 3.099559353944e+00 3.100481105360e+00 3.101389572560e+00 3.102281856828e+00 3.103159697188e+00 3.104021652118e+00 3.104865520971e+00 3.105698261823e+00 3.106513572001e+00 3.107315193307e+00 3.108097994208e+00 3.108866056812e+00 3.109617712400e+00 3.110356437338e+00 3.111076523292e+00 3.111779011298e+00 3.112468861574e+00 3.113136397220e+00 3.113791264681e+00 3.114429271573e+00 3.115046913021e+00 3.115650187915e+00 3.116238180849e+00 3.116806337461e+00 3.117357944397e+00 3.117891685898e+00 3.118406195042e+00 3.118906339860e+00 3.119386982754e+00 3.119853361862e+00 3.120300107211e+00 3.120724640703e+00 3.121136198868e+00 3.121529514371e+00 3.121901159120e+00 3.122259647637e+00 3.122594956219e+00 3.122911749409e+00 3.123211562040e+00 3.123486858385e+00 3.123747169865e+00 3.123988219319e+00 3.124207748631e+00 3.124411675311e+00 3.124591855666e+00 3.124747713546e+00 3.124891301527e+00 3.125012399392e+00 3.125116342979e+00 3.125201611716e+00 3.125260869383e+00 3.125302717878e+00 3.125321947495e+00 3.125322950933e+00 3.125307036825e+00 3.125262820350e+00 3.125201179460e+00 3.125119745468e+00 3.125009697450e+00 3.124886359757e+00 3.124738992889e+00 3.124564984503e+00 3.124375395379e+00 3.124159282058e+00 3.123922473393e+00 3.123664627736e+00 3.123381416068e+00 3.123078918394e+00 3.122751737538e+00 3.122401007036e+00 3.122034328671e+00 3.121635516243e+00 3.121217191379e+00 3.120778143084e+00 3.120308230177e+00 3.119823882324e+00 3.119310848857e+00 3.118772218005e+00 3.118215130251e+00 3.117627665041e+00 3.117019745888e+00 3.116388863751e+00 3.115727116146e+00 3.115050835822e+00 3.114339111109e+00 3.113606732271e+00 3.112854586388e+00 3.112064751967e+00 3.111261958674e+00 3.110430566467e+00 3.109569520090e+00 3.108690503118e+00 3.107776069939e+00 3.106840835153e+00 3.105879980815e+00 3.104888144394e+00 3.103880127001e+00 3.102832828471e+00 3.101761933506e+00 3.100672270502e+00 3.099543832438e+00 3.098399644495e+00 3.097222390233e+00 3.096012844826e+00 3.094785392393e+00 3.093520266350e+00 3.092236025394e+00 3.090924635553e+00 3.089574518345e+00 3.088207853380e+00 3.086803595376e+00 3.085375907791e+00 3.083923066301e+00 3.082432157423e+00 3.080923537979e+00 3.079377555444e+00 3.077802643417e+00 3.076208982630e+00 3.074569997268e+00 3.072915257824e+00 3.071224905971e+00 3.069503019987e+00 3.067759187687e+00 3.065973844554e+00 3.064165594114e+00 3.062328228475e+00 3.060452866661e+00 3.058559279722e+00 3.056620894688e+00 3.054657731756e+00 3.052667590929e+00 3.050637104172e+00 3.048586918397e+00 3.046496704839e+00 3.044375304974e+00 3.042229479888e+00 3.040037856203e+00 3.037832397735e+00 3.035582931187e+00 3.033299389859e+00 3.030996408163e+00 3.028646888558e+00 3.026276484786e+00 3.023866801852e+00 3.021419881274e+00 3.018953231648e+00 3.016437645225e+00 3.013901477635e+00 3.011331224857e+00 3.008717133105e+00 3.006083623562e+00 3.003401759456e+00 3.000696737063e+00 2.997956665130e+00 2.995173768334e+00 2.992370706336e+00 2.989518037935e+00 2.986640468479e+00 2.983731220339e+00 2.980773631371e+00 2.977797366267e+00 2.974770706924e+00 2.971716024044e+00 2.968632810114e+00 2.965498788935e+00 2.962343794595e+00 2.959142900525e+00 2.955907837698e+00 2.952645803175e+00 2.949331184414e+00 2.945996655434e+00 2.942616429293e+00 2.939198759346e+00 2.935755674776e+00 2.932258698538e+00 2.928740052569e+00 2.925176127694e+00 2.921572757341e+00 2.917946243307e+00 2.914262425086e+00 2.910556514787e+00 2.906806854257e+00 2.903015425995e+00 2.899202065420e+00 2.895330067103e+00 2.891432212741e+00 2.887494316811e+00 2.883510543066e+00 2.879505788949e+00 2.875443121875e+00 2.871353275943e+00 2.867226662633e+00 2.863045609857e+00 2.858847977158e+00 2.854590820522e+00 2.850302972110e+00 2.845984731454e+00 2.841605413937e+00 2.837213303461e+00 2.832757890180e+00 2.828273179108e+00 2.823757800689e+00 2.819179160653e+00 2.814589172424e+00 2.809933794925e+00 2.805249374835e+00 2.800535777130e+00 2.795754352282e+00 2.790962510347e+00 2.786108789510e+00 2.781221281266e+00 2.776305530896e+00 2.771320294022e+00 2.766329265814e+00 2.761268732044e+00 2.756178948164e+00 2.751060121537e+00 2.745869139635e+00 2.740674261398e+00 2.735406130352e+00 2.730112268590e+00 2.724788109622e+00 2.719389517126e+00 2.713991461054e+00 2.708515466871e+00 2.703014652834e+00 2.697483605544e+00 2.691876231299e+00 2.686271893038e+00 2.680586786599e+00 2.674877471976e+00 2.669136784801e+00 2.663321883419e+00 2.657508120761e+00 2.651612107433e+00 2.645696377819e+00 2.639741844383e+00 2.633716112780e+00 2.627694176920e+00 2.621585376166e+00 2.615459981316e+00 2.609294962314e+00 2.603058718152e+00 2.596822801115e+00 2.590504163347e+00 2.584168596842e+00 2.577788455446e+00 2.571341164865e+00 2.564893022311e+00 2.558361104305e+00 2.551812766100e+00 2.545220866464e+00 2.538561548611e+00 2.531899707555e+00 2.525156468623e+00 2.518395607484e+00 2.511588432491e+00 2.504719900248e+00 2.497844480570e+00 2.490888654619e+00 2.483913417843e+00 2.476894400021e+00 2.469814057085e+00 2.462723238357e+00 2.455556580375e+00 2.448368757306e+00 2.441137083052e+00 2.433842842920e+00 2.426540927710e+00 2.419161995999e+00 2.411761179475e+00 2.404319256585e+00 2.396812326350e+00 2.389298088037e+00 2.381710331547e+00 2.374096228191e+00 2.366443852617e+00 2.358727431253e+00 2.351001858090e+00 2.343202979279e+00 2.335381224856e+00 2.327519085556e+00 2.319595078624e+00 2.311661280064e+00 2.303652444388e+00 2.295624726077e+00 2.287554584151e+00 2.279420996890e+00 2.271282858564e+00 2.263067592090e+00 2.254832699474e+00 2.246559255396e+00 2.238221977984e+00 2.229878741737e+00 2.221460499595e+00 2.213023899137e+00 2.204547790102e+00 2.196008602838e+00 2.187465106853e+00 2.178847096974e+00 2.170212129550e+00 2.161534319140e+00 2.152800845740e+00 2.144058043719e+00 2.135244532683e+00 2.126412625874e+00 2.117540909588e+00 2.108613806263e+00 2.099677213605e+00 2.090672645496e+00 2.081649215273e+00 2.072587515780e+00 2.063471679919e+00 2.054346585686e+00 2.045156517839e+00 2.035946686913e+00 2.026700481262e+00 2.017400654057e+00 2.008092302874e+00 1.998721908732e+00 1.989331827421e+00 1.979908598256e+00 1.970429066034e+00 1.960945165414e+00 1.951400060624e+00 1.941835999420e+00 1.932239462057e+00 1.922591614935e+00 1.912938314710e+00 1.903225367098e+00 1.893495633464e+00 1.883733463214e+00 1.873924006089e+00 1.864109379005e+00 1.854237598655e+00 1.844350335708e+00 1.834432447818e+00 1.824468879345e+00 1.814499970038e+00 1.804479293183e+00 1.794443382065e+00 1.784378924788e+00 1.774273770274e+00 1.764161476552e+00 1.754001243593e+00 1.743827301532e+00 1.733627651845e+00 1.723387241966e+00 1.713146440812e+00 1.702856525388e+00 1.692557431118e+00 1.682233586328e+00 1.671875314368e+00 1.661513998570e+00 1.651109584411e+00 1.640698028432e+00 1.630265046577e+00 1.619799854733e+00 1.609335976348e+00 1.598831300727e+00 1.588321647110e+00 1.577793293306e+00 1.567240424104e+00 1.556685552753e+00 1.546099350173e+00 1.535510883032e+00 1.524904916609e+00 1.514280344102e+00 1.503656092096e+00 1.493006708630e+00 1.482356776018e+00 1.471695459459e+00 1.461017717957e+00 1.450347009125e+00 1.439655129021e+00 1.428967514564e+00 1.418273384521e+00 1.407566786209e+00 1.396873932545e+00 1.386164223604e+00 1.375465749560e+00 1.364765141531e+00 1.354059123257e+00 1.343369721469e+00 1.332672852020e+00 1.321990021183e+00 1.311312507709e+00 1.300642396376e+00 1.289988258809e+00 1.279337413184e+00 1.268708135860e+00 1.258091060970e+00 1.247488652523e+00 1.236909643140e+00 1.226346209266e+00 1.215806857151e+00 1.205292027209e+00 1.194800316641e+00 1.184342692636e+00 1.173909025696e+00 1.163510935543e+00 1.153147576377e+00 1.142816390307e+00 1.132531307930e+00 1.122282439486e+00 1.112080752013e+00 1.101922427898e+00 1.091816076527e+00 1.081761531428e+00 1.071760455378e+00 1.061819142014e+00 1.051935645964e+00 1.042119093776e+00 1.032370021480e+00 1.022689394814e+00 1.013084903076e+00 1.003557537794e+00 9.941102359694e-01 9.847485516383e-01 9.754771309755e-01 9.662965298317e-01 9.572145299592e-01 9.482337725384e-01 9.393579053025e-01 9.305926369729e-01 9.219424013357e-01 9.134104414840e-01 9.050059380437e-01 8.967266751747e-01 8.885855368406e-01 8.805814563313e-01 8.727222249009e-01 8.650155341066e-01 8.574615108462e-01 8.500732331008e-01 8.428491224129e-01 8.357988897959e-01 8.289312852065e-01 8.222412065533e-01 8.157489702016e-01 8.094520532801e-01 8.033560491495e-01 7.974730013163e-01 7.918016879813e-01 7.863576907128e-01 7.811372310530e-01 7.761503934982e-01 7.714086320672e-01 7.669056147012e-01 7.626625349979e-01 7.586701850055e-01 7.549427169439e-01 7.514854335821e-01 7.482969768297e-01 7.453947168222e-01 7.427672834827e-01 7.404326632137e-01 7.383885482068e-01 7.366345646726e-01 7.351891482611e-01 7.340347000224e-01 7.331910852333e-01 7.326544025292e-01 7.324195016914e-01 7.325054277692e-01 7.328922364569e-01 7.335969233927e-01 7.346135608105e-01 7.359355548114e-01 7.375775814558e-01 7.395190595122e-01 7.417793952853e-01 7.443414385936e-01 7.472065606405e-01 7.503817694674e-01 7.538435493008e-01 7.576113825587e-01 7.616664534723e-01 7.660060268519e-01 7.706404888284e-01 7.755391664816e-01 7.807280109047e-01 7.861793048936e-01 7.918926807636e-01 7.978772811213e-01 8.041019133000e-01 8.105892848946e-01 8.173115139432e-01 8.242698428707e-01 8.314725520806e-01 8.388852452153e-01 8.465363175687e-01 8.543919124659e-01 8.624564905753e-01 8.707370809760e-01 8.791977735252e-01 8.878682182608e-01 8.967151924719e-01 9.057429486254e-01 9.149594498613e-01 9.243283602309e-01 9.338798873482e-01 9.435825791946e-01 9.534396347295e-01 9.634562705332e-01 9.736022163531e-01 9.839062187068e-01 9.943326783614e-01 1.004890853770e+00 1.015589017694e+00 1.026387792403e+00 1.037324378866e+00 1.048360571186e+00 1.059507978083e+00 1.070770087697e+00 1.082115177926e+00 1.093574319365e+00 1.105115397278e+00 1.116746413853e+00 1.128473018859e+00 1.140262122810e+00 1.152149564170e+00 1.164099669399e+00 1.176120937990e+00 1.188224244279e+00 1.200370058907e+00 1.212596553374e+00 1.224870400309e+00 1.237197503988e+00 1.249591385590e+00 1.262012931992e+00 1.274503278730e+00 1.287021432931e+00 1.299581213890e+00 1.312191625348e+00 1.324816075460e+00 1.337492856456e+00 1.350188894094e+00 1.362908545201e+00 1.375668141177e+00 1.388427404718e+00 1.401227676415e+00 1.414031470893e+00 1.426849783285e+00 1.439694436984e+00 1.452525119888e+00 1.465386817975e+00 1.478239460517e+00 1.491090700120e+00 1.503960329148e+00 1.516804399279e+00 1.529666494866e+00 1.542509582704e+00 1.555340700822e+00 1.568176830449e+00 1.580976582428e+00 1.593783184515e+00 1.606559556441e+00 1.619310202780e+00 1.632059904904e+00 1.644760327546e+00 1.657454237122e+00 1.670111066495e+00 1.682731140998e+00 1.695335522845e+00 1.707881413922e+00 1.720409705120e+00 1.732891890133e+00 1.745322566856e+00 1.757731641638e+00 1.770069561676e+00 1.782376636470e+00 1.794631640793e+00 1.806818746529e+00 1.818977290928e+00 1.831053847607e+00 1.843086780155e+00 1.855056718787e+00 1.866948971467e+00 1.878799951327e+00 1.890559334895e+00 1.902263375945e+00 1.913897073467e+00 1.925438730787e+00 1.936929628660e+00 1.948319258085e+00 1.959637817790e+00 1.970879716726e+00 1.982015621525e+00 1.993089426721e+00 2.004054850867e+00 2.014934891052e+00 2.025732340997e+00 2.036409112607e+00 2.047015339857e+00 2.057501441588e+00 2.067887505251e+00 2.078185444155e+00 2.088348386528e+00 2.098430022640e+00 2.108383661125e+00 2.118224245461e+00 2.127968000119e+00 2.137564804140e+00 2.147069039855e+00 2.156440184017e+00 2.165679658156e+00 2.174814455808e+00 2.183792953576e+00 2.192663997013e+00 2.201394586150e+00 2.209981158818e+00 2.218455227727e+00 2.226761168057e+00 2.234946839988e+00 2.242986052645e+00 2.250861951370e+00 2.258622110962e+00 2.266198991997e+00 2.273645983876e+00 2.280938307204e+00 2.288054272582e+00 2.295045802473e+00 2.301845481963e+00 2.308498870604e+00 2.314993580457e+00 2.321296489882e+00 2.327464428649e+00 2.333431811172e+00 2.339243990472e+00 2.344887422316e+00 2.350326872933e+00 2.355627505316e+00 2.360716164446e+00 2.365632143871e+00 2.370381296270e+00 2.374908862687e+00 2.379289413093e+00 2.383450975210e+00 2.387429311891e+00 2.391235952434e+00 2.394806931267e+00 2.398227459488e+00 2.401420593405e+00 2.404415545269e+00 2.407238785069e+00 2.409812778625e+00 2.412228415595e+00 2.414413935345e+00 2.416386286566e+00 2.418188651057e+00 2.419728127517e+00 2.421103059243e+00 2.422245858107e+00 2.423158957438e+00 2.423905079652e+00 2.424376966813e+00 2.424679220058e+00 2.424746536412e+00 2.424574366378e+00 2.424232480034e+00 2.423611503356e+00 2.422812960495e+00 2.421783957080e+00 2.420500745926e+00 2.419052420975e+00 2.417317875469e+00 2.415398489169e+00 2.413255029197e+00 2.410845730272e+00 2.408277207739e+00 2.405421467356e+00 2.402373170914e+00 2.399109860780e+00 2.395571076073e+00 2.391878096739e+00 2.387900248111e+00 2.383722589744e+00 2.379345226841e+00 2.374683221891e+00 2.369874280248e+00 2.364788188304e+00 2.359497648281e+00 2.354021790679e+00 2.348259603427e+00 2.342357476732e+00 2.336188644849e+00 2.329816230710e+00 2.323272275583e+00 2.316447222511e+00 2.309491233641e+00 2.302286825411e+00 2.294875534796e+00 2.287317803331e+00 2.279487379060e+00 2.271533243542e+00 2.263357080593e+00 2.254979018370e+00 2.246477367015e+00 2.237718661795e+00 2.228851276105e+00 2.219790124924e+00 2.210537780634e+00 2.201190457058e+00 2.191610490417e+00 2.181936370591e+00 2.172105060889e+00 2.162099760145e+00 2.152027915381e+00 2.141759800711e+00 2.131412997595e+00 2.120955034976e+00 2.110346354621e+00 2.099706252840e+00 2.088908336633e+00 2.078059431767e+00 2.067144952195e+00 2.056112176586e+00 2.045084763503e+00 2.033952092086e+00 2.022797167197e+00 2.011629683463e+00 2.000388160676e+00 1.989191635641e+00 1.977948659354e+00 1.966721183597e+00 1.955535462892e+00 1.944331402999e+00 1.933214424819e+00 1.922120111235e+00 1.911083956193e+00 1.900151666538e+00 1.889261749992e+00 1.878505175331e+00 1.867842630167e+00 1.857291487963e+00 1.846903088102e+00 1.836626056309e+00 1.826532710200e+00 1.816603102760e+00 1.806842064473e+00 1.797301985159e+00 1.787943230827e+00 1.778815757201e+00 1.769922475394e+00 1.761254975663e+00 1.752856605007e+00 1.744713160281e+00 1.736841574346e+00 1.729263387147e+00 1.721969717242e+00 1.714982892940e+00 1.708311112376e+00 1.701951703601e+00 1.695928064763e+00 1.690237076425e+00 1.684881606031e+00 1.679887978869e+00 1.675231039392e+00 1.670939191986e+00 1.667013482373e+00 1.663432512952e+00 1.660241189933e+00 1.657399371144e+00 1.654922764862e+00 1.652829774195e+00 1.651073117501e+00 1.649704000565e+00 1.648680637357e+00 1.648003602985e+00 1.647699239509e+00 1.647705504382e+00 1.648070101492e+00 1.648757001310e+00 1.649743682230e+00 1.651073981731e+00 1.652665147336e+00 1.654568236406e+00 1.656748741064e+00 1.659167928404e+00 1.661876167480e+00 1.664788135526e+00 1.667942487800e+00 1.671317347526e+00 1.674857120365e+00 1.678617925553e+00 1.682519807235e+00 1.686579303262e+00 1.690797436559e+00 1.695103970927e+00 1.699552215106e+00 1.704077039107e+00 1.708675050567e+00 1.713359746498e+00 1.718059938788e+00 1.722821202602e+00 1.727590314689e+00 1.732355176591e+00 1.737135189011e+00 1.741863799702e+00 1.746571369938e+00 1.751227970523e+00 1.755806604342e+00 1.760327729098e+00 1.764744333759e+00 1.769063663515e+00 1.773277160603e+00 1.777354347209e+00 1.781306372091e+00 1.785108229213e+00 1.788751408914e+00 1.792237773974e+00 1.795542070647e+00 1.798663445710e+00 1.801599121978e+00 1.804325343106e+00 1.806849857690e+00 1.809160631871e+00 1.811241139435e+00 1.813101364194e+00 1.814719258840e+00 1.816094459999e+00 1.817229470740e+00 1.818097227940e+00 1.818716522653e+00 1.819065998625e+00 1.819138332957e+00 1.818949709227e+00 1.818464936706e+00 1.817705270357e+00 1.816656011313e+00 1.815303955109e+00 1.813669674478e+00 1.811721274559e+00 1.809475063258e+00 1.806926937730e+00 1.804058648770e+00 1.800893094737e+00 1.797405572067e+00 1.793607910918e+00 1.789500322181e+00 1.785071097548e+00 1.780340174895e+00 1.775287386374e+00 1.769928739504e+00 1.764264853822e+00 1.758291238185e+00 1.752024348660e+00 1.745457427943e+00 1.738606808739e+00 1.731466243945e+00 1.724052904834e+00 1.716376023052e+00 1.708427153351e+00 1.700244016957e+00 1.691806856180e+00 1.683143148754e+00 1.674266232922e+00 1.665163037121e+00 1.655884803413e+00 1.646398400680e+00 1.636740084816e+00 1.626928156227e+00 1.616929925535e+00 1.606812230310e+00 1.596534824355e+00 1.586119163040e+00 1.575597640848e+00 1.564913225781e+00 1.554137190734e+00 1.543223776098e+00 1.532171333926e+00 1.521025266112e+00 1.509705474406e+00 1.498275298386e+00 1.486689416871e+00 1.474926188194e+00 1.463030137075e+00 1.450917321654e+00 1.438636663836e+00 1.426150221478e+00 1.413429660010e+00 1.400515952332e+00 1.387334328636e+00 1.373937272804e+00 1.360293885974e+00 1.346395905499e+00 1.332297124712e+00 1.317942315517e+00 1.303415203150e+00 1.288704910851e+00 1.273836958396e+00 1.258908972727e+00 1.243892716518e+00 1.228925055240e+00 1.214036752259e+00 1.199295305048e+00 1.184854072319e+00 1.170721738904e+00 1.157085746539e+00 1.144020306610e+00 1.131620704821e+00 1.120082360125e+00 1.109430304257e+00 1.099862626655e+00 1.091460555826e+00 1.084304612421e+00 1.078560885089e+00 1.074219809067e+00 1.071415667918e+00 1.070160943092e+00 1.070457910155e+00 1.072369704546e+00 1.075790722408e+00 1.080750310407e+00 1.087149651415e+00 1.094896020920e+00 1.103947817205e+00 1.114117657482e+00 1.125360049989e+00 1.137509294174e+00 1.150427437703e+00 1.164041379975e+00 1.178142236889e+00 1.192677749292e+00 1.207489510960e+00 1.222447872666e+00 1.237499937709e+00 1.252463852361e+00 1.267305183696e+00 1.281897350612e+00 1.296133791442e+00 1.309978959996e+00 1.323273279487e+00 1.335995423955e+00 1.348029593466e+00 1.359274739185e+00 1.369701443362e+00 1.379150263440e+00 1.387598294504e+00 1.394937240357e+00 1.401069934672e+00 1.405975129293e+00 1.409518275118e+00 1.411700030384e+00 1.412451775779e+00 1.411724638485e+00 1.409556102167e+00 1.405890055536e+00 1.400797475807e+00 1.394313093391e+00 1.386481523329e+00 1.377436552945e+00 1.367235057962e+00 1.356038061362e+00 1.343969716118e+00 1.331153045528e+00 1.317770159738e+00 1.303909268176e+00 1.289728254860e+00 1.275315962402e+00 1.260729347828e+00 1.246048737752e+00 1.231234938695e+00 1.216297371870e+00 1.201155981392e+00 1.185708757651e+00 1.169880849429e+00 1.153508384921e+00 1.136516823538e+00 1.118800914288e+00 1.100296290633e+00 1.081046331736e+00 1.061087652278e+00 1.040630629122e+00 1.019933003927e+00 9.993665056620e-01 9.794581193889e-01 9.607615247110e-01 9.439808224411e-01 9.298170681602e-01 9.189741921323e-01 9.121110773133e-01 9.097002236870e-01 9.120773038960e-01 9.192789307136e-01 9.311128485218e-01 9.471362778544e-01 9.666633494502e-01 9.889107740313e-01 1.012948586623e+00 1.037860042097e+00 1.062756801760e+00 1.086785341535e+00 1.109251287195e+00 1.129526658996e+00 1.147156265116e+00 1.161810571212e+00 1.173270284950e+00 1.181488283560e+00 1.186465947355e+00 1.188336598945e+00 1.187288204847e+00 1.183528914412e+00 1.177334428906e+00 1.168922679456e+00 1.158538663418e+00 1.146382976304e+00 1.132607972544e+00 1.117394544954e+00 1.100853498153e+00 1.083164087887e+00 1.064528756418e+00 1.045201234604e+00 1.025583424112e+00 1.006122925803e+00 9.874291897974e-01 9.701865384191e-01 9.551133016888e-01 9.429636844448e-01 9.343479761779e-01 9.297510084118e-01 9.293784930674e-01 9.331383246816e-01 9.406713404887e-01 9.512897411865e-01 9.641745739075e-01 9.783528640973e-01 9.928451755282e-01 1.006771654917e+00 1.019313030447e+00 1.029879612507e+00 1.038020358234e+00 1.043468271407e+00 1.046165868015e+00 1.046155920386e+00 1.043683765698e+00 1.035799604774e+00 1.021946367472e+00 1.011097962910e+00 1.008794130494e+00 1.011999413957e+00 1.012434207192e+00 1.004788040523e+00 9.919266005681e-01 9.826171387251e-01 9.834800088674e-01 9.925295198826e-01 1.001220674525e+00 1.002668158204e+00 9.976963582072e-01 9.936626198599e-01 9.971010947744e-01 1.006865630647e+00 1.014955818292e+00 1.014079182595e+00 1.004341481061e+00 9.933718386745e-01 9.897281958935e-01 9.950546606788e-01 1.002866534359e+00 1.005293346873e+00 1.000536391803e+00 9.940733979112e-01 9.929216877050e-01 9.279714002856e-01 8.333937667787e-01 8.412701891915e-01 9.343404522597e-01 9.762846632098e-01 9.128023238555e-01 8.230185213149e-01 8.325425159840e-01 9.161844797255e-01 9.444979107250e-01 8.786351046761e-01 8.140831738668e-01 8.626149505224e-01 9.589978116175e-01 9.677910444032e-01 8.620148717968e-01 7.603709881605e-01 8.086823359241e-01 9.292726270469e-01 9.619234232345e-01 8.770192898521e-01 7.924504217651e-01 8.408181321656e-01 9.465584178029e-01 9.640172683333e-01 8.752834911818e-01 8.048743017423e-01 8.655498372160e-01 9.604651024215e-01 9.540468042278e-01 8.533598342560e-01 8.123061858899e-01 9.204939312562e-01 1.030058982298e+00 1.001789438894e+00 8.627083870795e-01 8.089670801042e-01 9.449735461163e-01 1.072633318526e+00 1.024294111988e+00 8.279966127695e-01 7.439780443946e-01 9.459988402499e-01 1.155423069426e+00 1.152322313008e+00 9.291868970897e-01 7.082059335379e-01 8.154348260314e-01 1.051168736382e+00 1.113207320981e+00 9.542335354823e-01 7.530916599613e-01 8.030886552996e-01 9.963105178653e-01 1.048895758066e+00 8.943497054801e-01 6.959580331388e-01 7.503864070450e-01 9.542446762288e-01 1.024872684924e+00 8.958483260359e-01 7.108386958841e-01 7.277665448497e-01 8.826091149869e-01 9.272682618646e-01 8.120830274409e-01 7.102587094134e-01 8.231540030974e-01 9.925060913800e-01 1.001775224999e+00 8.243852418135e-01 6.627134160213e-01 7.922068753532e-01 1.017128714128e+00 1.079377041483e+00 9.497318522284e-01 8.117939290100e-01 8.993784395579e-01 1.079311043446e+00 1.110122615854e+00 9.490665989826e-01 7.951653096805e-01 9.311336111281e-01 1.191231099534e+00 1.292615183324e+00 1.153423416322e+00 8.856198032217e-01 7.845811234152e-01 9.594429345811e-01 1.126297541701e+00 1.130489837955e+00 1.014041060959e+00 9.159135722305e-01 9.019031274452e-01 8.838443130870e-01 7.988844993316e-01 7.310893396331e-01 7.959493215861e-01 9.074595293116e-01 9.118118690513e-01 7.740926775994e-01 6.213751582358e-01 6.619253334857e-01 8.204156244262e-01 8.987009491169e-01 8.601394212896e-01 8.095451887429e-01 8.557542637777e-01 9.397935767442e-01 9.507113925612e-01 8.955446867961e-01 9.010305365422e-01 1.024851904068e+00 1.140191772423e+00 1.120475703207e+00 9.642387891941e-01 8.206112574897e-01 8.704175091416e-01 1.024952256924e+00 1.091702920194e+00 1.013021162189e+00 8.655802701754e-01 7.933925770934e-01 8.406831881729e-01 9.087580275228e-01 9.365841997242e-01 9.407038900046e-01 9.387333072946e-01 9.115922592744e-01 8.604234006099e-01 8.575048527199e-01 9.537951215282e-01 1.061346479459e+00 1.056179707442e+00 9.087796859072e-01 7.530836088902e-01 8.204037137102e-01 1.029521546008e+00 1.127151814330e+00 1.016974739306e+00 8.583071176942e-01
 2.430233120664e+00 2.431645750322e+00 2.435926019048e+00 2.440423135819e+00 2.442103656361e+00 2.441951457142e+00 2.443577649117e+00 2.448015606244e+00 2.452322638037e+00 2.453837775474e+00 2.453840066546e+00 2.455668116495e+00 2.460115270455e+00 2.464353597730e+00 2.465811458854e+00 2.465768194276e+00 2.467651198586e+00 2.472198451619e+00 2.476329799464e+00 2.477536392437e+00 2.477476261531e+00 2.479576473046e+00 2.484180641408e+00 2.488153545042e+00 2.489310354842e+00 2.489384439020e+00 2.491599361912e+00 2.496213726869e+00 2.500127587889e+00 2.501190335470e+00 2.501268677476e+00 2.503655665625e+00 2.508366170155e+00 2.512094820846e+00 2.512939733492e+00 2.513072218240e+00 2.515651017019e+00 2.520390870876e+00 2.523982082372e+00 2.524693649744e+00 2.524811664584e+00 2.527473446643e+00 2.532254130041e+00 2.535727502638e+00 2.536332524667e+00 2.536596875450e+00 2.539509924199e+00 2.544275186832e+00 2.547520390587e+00 2.548110127585e+00 2.548678316742e+00 2.551854585089e+00 2.556552514711e+00 2.559516920730e+00 2.559941202864e+00 2.560621511911e+00 2.563983874608e+00 2.568597534898e+00 2.571249734323e+00 2.571516799574e+00 2.572289433184e+00 2.575682847122e+00 2.580142155911e+00 2.582687985144e+00 2.583008402966e+00 2.583847561009e+00 2.587174857063e+00 2.591490000653e+00 2.593997069824e+00 2.594507754099e+00 2.595566949543e+00 2.598846478465e+00 2.602960097507e+00 2.605506810732e+00 2.606319694964e+00 2.607573128349e+00 2.610771097429e+00 2.614719780290e+00 2.617262006442e+00 2.618273177752e+00 2.619710524793e+00 2.622836615228e+00 2.626591765413e+00 2.629148303476e+00 2.630356433139e+00 2.631853030462e+00 2.634834335588e+00 2.638445596786e+00 2.640996731591e+00 2.642289632845e+00 2.643792033800e+00 2.646598402077e+00 2.650039711368e+00 2.652646730107e+00 2.654068093595e+00 2.655481647249e+00 2.658035469241e+00 2.661337464333e+00 2.664018911464e+00 2.665565551187e+00 2.666924627838e+00 2.669208937708e+00 2.672315159289e+00 2.675125421345e+00 2.676916747957e+00 2.678261047655e+00 2.680264610705e+00 2.683150899224e+00 2.686034371221e+00 2.688101274250e+00 2.689574420046e+00 2.691357436998e+00 2.693938168368e+00 2.696829286267e+00 2.699200987825e+00 2.700882864466e+00 2.702541154357e+00 2.704800939780e+00 2.707536366405e+00 2.710109312520e+00 2.712107591064e+00 2.713778430912e+00 2.715731570970e+00 2.718215378743e+00 2.720852259402e+00 2.723130675291e+00 2.724968655504e+00 2.726744742831e+00 2.728880469738e+00 2.731399757206e+00 2.733887868026e+00 2.735970241746e+00 2.737747058927e+00 2.739631457978e+00 2.741890008103e+00 2.744383024948e+00 2.746710268578e+00 2.748648595462e+00 2.750436109860e+00 2.752457170577e+00 2.754799084614e+00 2.757207595538e+00 2.759389870802e+00 2.761296931246e+00 2.763182611498e+00 2.765305086890e+00 2.767630069280e+00 2.769936715617e+00 2.772070525160e+00 2.774040668403e+00 2.776005251757e+00 2.778134460937e+00 2.780416731059e+00 2.782688968229e+00 2.784822429298e+00 2.786804499499e+00 2.788775575865e+00 2.790906434827e+00 2.793178197210e+00 2.795401775513e+00 2.797461975392e+00 2.799420923387e+00 2.801430037680e+00 2.803569283277e+00 2.805754096734e+00 2.807850416946e+00 2.809859318818e+00 2.811867974123e+00 2.813903700962e+00 2.815954168820e+00 2.818001376400e+00 2.820034741538e+00 2.822072203043e+00 2.824095352326e+00 2.826072623516e+00 2.828032649597e+00 2.830032644586e+00 2.832057356917e+00 2.834062510546e+00 2.836030058715e+00 2.837964284758e+00 2.839902567481e+00 2.841864240496e+00 2.843824182998e+00 2.845769643913e+00 2.847701916401e+00 2.849609269187e+00 2.851503939875e+00 2.853412160777e+00 2.855324847807e+00 2.857226412348e+00 2.859112648320e+00 2.860983226361e+00 2.862852761578e+00 2.864728626169e+00 2.866592556157e+00 2.868440330887e+00 2.870288591152e+00 2.872133492134e+00 2.873969440021e+00 2.875793945995e+00 2.877607320418e+00 2.879413534341e+00 2.881216673096e+00 2.883012812719e+00 2.884800443477e+00 2.886581897751e+00 2.888347262182e+00 2.890102683984e+00 2.891856934687e+00 2.893608982783e+00 2.895347474019e+00 2.897073160312e+00 2.898789064525e+00 2.900506600075e+00 2.902219965743e+00 2.903916072530e+00 2.905598734512e+00 2.907284731834e+00 2.908962321025e+00 2.910630215362e+00 2.912287180472e+00 2.913934077055e+00 2.915581563376e+00 2.917218995707e+00 2.918840771997e+00 2.920454230062e+00 2.922067470629e+00 2.923667703904e+00 2.925254544882e+00 2.926830055684e+00 2.928400550725e+00 2.929965801625e+00 2.931520201941e+00 2.933055157632e+00 2.934585086956e+00 2.936108805547e+00 2.937620617328e+00 2.939119992562e+00 2.940610587375e+00 2.942089845458e+00 2.943563104201e+00 2.945024035665e+00 2.946469980213e+00 2.947909187056e+00 2.949338933287e+00 2.950758333871e+00 2.952163998185e+00 2.953560606376e+00 2.954948868307e+00 2.956323129544e+00 2.957687992668e+00 2.959044571995e+00 2.960387925430e+00 2.961720821054e+00 2.963041113939e+00 2.964348262200e+00 2.965650355353e+00 2.966940782387e+00 2.968212007287e+00 2.969475680663e+00 2.970729543130e+00 2.971969386782e+00 2.973197082246e+00 2.974412018181e+00 2.975613267307e+00 2.976806212431e+00 2.977983089998e+00 2.979148972404e+00 2.980302265918e+00 2.981442883421e+00 2.982571589635e+00 2.983686913580e+00 2.984787349099e+00 2.985879137425e+00 2.986955286076e+00 2.988019138755e+00 2.989070815276e+00 2.990106472123e+00 2.991131373174e+00 2.992140179303e+00 2.993136420817e+00 2.994121250514e+00 2.995088574629e+00 2.996044653215e+00 2.996987963145e+00 2.997917965855e+00 2.998828729188e+00 2.999727882263e+00 3.000613136096e+00 3.001484272049e+00 3.002342913002e+00 3.003183355495e+00 3.004009310804e+00 3.004823618548e+00 3.005621751023e+00 3.006405681387e+00 3.007173349627e+00 3.007925141536e+00 3.008663230670e+00 3.009386738271e+00 3.010093947671e+00 3.010785050218e+00 3.011461392508e+00 3.012122271290e+00 3.012765793995e+00 3.013396499416e+00 3.014009206894e+00 3.014605131969e+00 3.015187870167e+00 3.015751537595e+00 3.016299997081e+00 3.016829476966e+00 3.017342910576e+00 3.017842155321e+00 3.018323736060e+00 3.018789330550e+00 3.019233847356e+00 3.019661095818e+00 3.020075058300e+00 3.020471642608e+00 3.020851433611e+00 3.021216755034e+00 3.021556444774e+00 3.021882897602e+00 3.022190673642e+00 3.022480254787e+00 3.022754659779e+00 3.023008777604e+00 3.023242923113e+00 3.023460666632e+00 3.023656411254e+00 3.023833687103e+00 3.023997438071e+00 3.024135367499e+00 3.024260146633e+00 3.024361663681e+00 3.024442330330e+00 3.024507181342e+00 3.024551978767e+00 3.024578876851e+00 3.024588332239e+00 3.024571089628e+00 3.024538471992e+00 3.024483609708e+00 3.024408601812e+00 3.024319503173e+00 3.024205066169e+00 3.024069366421e+00 3.023916313428e+00 3.023736078215e+00 3.023541740307e+00 3.023322350321e+00 3.023081592096e+00 3.022825265520e+00 3.022536765852e+00 3.022233239471e+00 3.021911780415e+00 3.021558339290e+00 3.021193143638e+00 3.020800516768e+00 3.020383849112e+00 3.019953039922e+00 3.019490938633e+00 3.019012617900e+00 3.018510730245e+00 3.017981123273e+00 3.017437439142e+00 3.016864323527e+00 3.016266031124e+00 3.015653617097e+00 3.015006042486e+00 3.014342524467e+00 3.013656895241e+00 3.012939104783e+00 3.012207656510e+00 3.011444574808e+00 3.010658459060e+00 3.009855700269e+00 3.009017320641e+00 3.008165125484e+00 3.007280858005e+00 3.006372055479e+00 3.005446672911e+00 3.004483079900e+00 3.003504503260e+00 3.002500921429e+00 3.001462685528e+00 3.000410715029e+00 2.999324772197e+00 2.998212287926e+00 2.997080059622e+00 2.995914289436e+00 2.994732019597e+00 2.993517595578e+00 2.992271869563e+00 2.991009001251e+00 2.989709896732e+00 2.988394018568e+00 2.987046969717e+00 2.985666883172e+00 2.984271694703e+00 2.982837276569e+00 2.981384077991e+00 2.979905825450e+00 2.978388383846e+00 2.976855051609e+00 2.975287599500e+00 2.973689752844e+00 2.972074666488e+00 2.970417382754e+00 2.968744130083e+00 2.967037200747e+00 2.965296826762e+00 2.963541504043e+00 2.961738693888e+00 2.959919408969e+00 2.958071670566e+00 2.956185254493e+00 2.954284212026e+00 2.952338020967e+00 2.950367265582e+00 2.948376278201e+00 2.946341453707e+00 2.944291731256e+00 2.942196808434e+00 2.940075703193e+00 2.937934532047e+00 2.935749579112e+00 2.933546228005e+00 2.931304659346e+00 2.929028639786e+00 2.926734961768e+00 2.924393377660e+00 2.922037697232e+00 2.919643078957e+00 2.917211421336e+00 2.914761714155e+00 2.912264442811e+00 2.909751138636e+00 2.907200273269e+00 2.904608984439e+00 2.902001092644e+00 2.899343991832e+00 2.896667198050e+00 2.893959696466e+00 2.891206705424e+00 2.888436116363e+00 2.885618957080e+00 2.882777568150e+00 2.879905861551e+00 2.876988323431e+00 2.874052998362e+00 2.871071645770e+00 2.868060848327e+00 2.865025130108e+00 2.861938150847e+00 2.858837534404e+00 2.855686311164e+00 2.852505859117e+00 2.849302058716e+00 2.846045375703e+00 2.842769392257e+00 2.839450274729e+00 2.836097849180e+00 2.832722275411e+00 2.829290686384e+00 2.825841541649e+00 2.822349965696e+00 2.818820203570e+00 2.815271030474e+00 2.811666623754e+00 2.808038855247e+00 2.804372740919e+00 2.800663919375e+00 2.796937417141e+00 2.793154352319e+00 2.789347432415e+00 2.785504441035e+00 2.781615431415e+00 2.777708626875e+00 2.773746269192e+00 2.769755993656e+00 2.765733129663e+00 2.761659849060e+00 2.757573037318e+00 2.753426210330e+00 2.749256073143e+00 2.745049589786e+00 2.740791034679e+00 2.736519870287e+00 2.732188282321e+00 2.727829549382e+00 2.723442690159e+00 2.718995583394e+00 2.714539255839e+00 2.710022310239e+00 2.705476656475e+00 2.700904728882e+00 2.696269159311e+00 2.691625668944e+00 2.686918003777e+00 2.682184330409e+00 2.677424963563e+00 2.672597908701e+00 2.667767209596e+00 2.662870113946e+00 2.657946100637e+00 2.652998466533e+00 2.647979216645e+00 2.642961314597e+00 2.637870972157e+00 2.632758831936e+00 2.627618900835e+00 2.622407441369e+00 2.617199198824e+00 2.611917287728e+00 2.606612787929e+00 2.601281444076e+00 2.595878317991e+00 2.590478174844e+00 2.585002327210e+00 2.579508193856e+00 2.573981800709e+00 2.568383557584e+00 2.562796299108e+00 2.557124483034e+00 2.551436511367e+00 2.545716697201e+00 2.539927382550e+00 2.534142935614e+00 2.528277857756e+00 2.522398832110e+00 2.516481526976e+00 2.510499257307e+00 2.504522334918e+00 2.498460579500e+00 2.492388725712e+00 2.486277769463e+00 2.480102501519e+00 2.473928081991e+00 2.467675026415e+00 2.461409161041e+00 2.455101732974e+00 2.448734289951e+00 2.442367413522e+00 2.435919561413e+00 2.429460145021e+00 2.422960808590e+00 2.416398930528e+00 2.409836350273e+00 2.403196823387e+00 2.396544505382e+00 2.389850740130e+00 2.383097511454e+00 2.376343952289e+00 2.369512966656e+00 2.362666039186e+00 2.355781042756e+00 2.348835730600e+00 2.341888235400e+00 2.334868807479e+00 2.327829474606e+00 2.320754574041e+00 2.313619418256e+00 2.306481570733e+00 2.299271059075e+00 2.292044583328e+00 2.284779028734e+00 2.277455506754e+00 2.270129863066e+00 2.262732367965e+00 2.255316659834e+00 2.247867553710e+00 2.240355871449e+00 2.232844448208e+00 2.225262639294e+00 2.217663207461e+00 2.210027727044e+00 2.202335493687e+00 2.194641028640e+00 2.186875261727e+00 2.179095493898e+00 2.171279447076e+00 2.163406153509e+00 2.155531764965e+00 2.147588363774e+00 2.139630573398e+00 2.131636589954e+00 2.123587249091e+00 2.115536720547e+00 2.107418119151e+00 2.099285558932e+00 2.091118410021e+00 2.082898842116e+00 2.074676604546e+00 2.066387883077e+00 2.058085632910e+00 2.049750713025e+00 2.041363373036e+00 2.032972818864e+00 2.024519716714e+00 2.016055082672e+00 2.007554832714e+00 1.999007421654e+00 1.990455790684e+00 1.981844013743e+00 1.973219801536e+00 1.964563131192e+00 1.955860206530e+00 1.947153912138e+00 1.938388921536e+00 1.929613032632e+00 1.920805528129e+00 1.911954229096e+00 1.903100346254e+00 1.894188886796e+00 1.885268978990e+00 1.876320884169e+00 1.867325092329e+00 1.858331864311e+00 1.849283553693e+00 1.840225602493e+00 1.831142885468e+00 1.822015653154e+00 1.812890669318e+00 1.803713665264e+00 1.794528726791e+00 1.785318907039e+00 1.776069662929e+00 1.766821594157e+00 1.757524679401e+00 1.748222578839e+00 1.738897808027e+00 1.729536854352e+00 1.720176901964e+00 1.710773170890e+00 1.701363938660e+00 1.691934787702e+00 1.682472829819e+00 1.673013475551e+00 1.663513187913e+00 1.654008388175e+00 1.644487316197e+00 1.634938592479e+00 1.625391907317e+00 1.615810638143e+00 1.606225316407e+00 1.596627799254e+00 1.587003462860e+00 1.577385531357e+00 1.567737058353e+00 1.558087651029e+00 1.548427232944e+00 1.538747282681e+00 1.529074304261e+00 1.519374319901e+00 1.509679110861e+00 1.499973886183e+00 1.490255009121e+00 1.480545504530e+00 1.470814881992e+00 1.461090954751e+00 1.451362803852e+00 1.441625650243e+00 1.431899917332e+00 1.422161985315e+00 1.412432009419e+00 1.402704061642e+00 1.392971383853e+00 1.383253748778e+00 1.373531005439e+00 1.363820087674e+00 1.354116870503e+00 1.344418288293e+00 1.334736686379e+00 1.325057671889e+00 1.315397446161e+00 1.305749048212e+00 1.296110837205e+00 1.286499685968e+00 1.276894869509e+00 1.267316225534e+00 1.257757651797e+00 1.248217137111e+00 1.238707845231e+00 1.229217484500e+00 1.219758698459e+00 1.210329249542e+00 1.200926276054e+00 1.191562472056e+00 1.182228212486e+00 1.172934375967e+00 1.163676358421e+00 1.154457838433e+00 1.145288587285e+00 1.136156961469e+00 1.127076495602e+00 1.118046191440e+00 1.109063829522e+00 1.100141948749e+00 1.091270470685e+00 1.082465307100e+00 1.073716334545e+00 1.065033650009e+00 1.056422403040e+00 1.047877182062e+00 1.039409171336e+00 1.031015764725e+00 1.022700595797e+00 1.014469863113e+00 1.006324779492e+00 9.982697920448e-01 9.903065705902e-01 9.824397852757e-01 9.746735093232e-01 9.670091459589e-01 9.594552363485e-01 9.520086557895e-01 9.446793519330e-01 9.374674637168e-01 9.303792523619e-01 9.234175536421e-01 9.165874233443e-01 9.098948945926e-01 9.033372801748e-01 8.969282678059e-01 8.906665742398e-01 8.845583762269e-01 8.786055651850e-01 8.728154393202e-01 8.671948440474e-01 8.617415904215e-01 8.564663224894e-01 8.513730557323e-01 8.464597222076e-01 8.417425079337e-01 8.372151941756e-01 8.328877973734e-01 8.287635858550e-01 8.248455818484e-01 8.211428345543e-01 8.176527849540e-01 8.143852113989e-01 8.113418485095e-01 8.085211589475e-01 8.059413829583e-01 8.035898705087e-01 8.014819719454e-01 7.996137073158e-01 7.979875680901e-01 7.966158378884e-01 7.954868829888e-01 7.946167145796e-01 7.939997257650e-01 7.936343902354e-01 7.935374302358e-01 7.936884372126e-01 7.941085321479e-01 7.947873708839e-01 7.957237049092e-01 7.969314715631e-01 7.983907866512e-01 8.001192823570e-01 8.021064719155e-01 8.043502812893e-01 8.068616510680e-01 8.096203912691e-01 8.126444679464e-01 8.159176053538e-01 8.194412175927e-01 8.232234811206e-01 8.272408693924e-01 8.315130352491e-01 8.360214823238e-01 8.407678268549e-01 8.457581460449e-01 8.509671983622e-01 8.564173252946e-01 8.620854760950e-01 8.679743234811e-01 8.740893461666e-01 8.804049046921e-01 8.869433680068e-01 8.936793896455e-01 9.006164402227e-01 9.077610442040e-01 9.150846657862e-01 9.226112947852e-01 9.303131421613e-01 9.381983186674e-01 9.462666631358e-01 9.544941811805e-01 9.629063828364e-01 9.714713979800e-01 9.801982977011e-01 9.890907194870e-01 9.981191900482e-01 1.007311769381e+00 1.016637594404e+00 1.026105738273e+00 1.035716860545e+00 1.045445749105e+00 1.055321654077e+00 1.065308711550e+00 1.075420560926e+00 1.085658341322e+00 1.095992542357e+00 1.106457234056e+00 1.117012090585e+00 1.127675532108e+00 1.138446810764e+00 1.149298824353e+00 1.160262045028e+00 1.171302016746e+00 1.182432291708e+00 1.193654846739e+00 1.204940473478e+00 1.216321360211e+00 1.227764708175e+00 1.239280806233e+00 1.250874555233e+00 1.262518082772e+00 1.274241938795e+00 1.286013489185e+00 1.297844181331e+00 1.309738624064e+00 1.321666570105e+00 1.333662231900e+00 1.345690866344e+00 1.357765361344e+00 1.369892100275e+00 1.382036564169e+00 1.394238308241e+00 1.406460750300e+00 1.418713005959e+00 1.431007514416e+00 1.443308567708e+00 1.455649709914e+00 1.468000900787e+00 1.480370877842e+00 1.492770554207e+00 1.505163049013e+00 1.517586136669e+00 1.530009872802e+00 1.542435460648e+00 1.554881519995e+00 1.567308889502e+00 1.579754249274e+00 1.592185959489e+00 1.604613802326e+00 1.617046282881e+00 1.629449371529e+00 1.641859242151e+00 1.654247657280e+00 1.666613033776e+00 1.678978863133e+00 1.691301203730e+00 1.703618326993e+00 1.715902241982e+00 1.728152299031e+00 1.740389567457e+00 1.752573993477e+00 1.764742452368e+00 1.776866413010e+00 1.788943348101e+00 1.800998421282e+00 1.812985960466e+00 1.824945219695e+00 1.836852093006e+00 1.848698008571e+00 1.860509360281e+00 1.872245360673e+00 1.883938672624e+00 1.895570322895e+00 1.907126181314e+00 1.918638994630e+00 1.930063299476e+00 1.941430886271e+00 1.952728303205e+00 1.963936728580e+00 1.975091979199e+00 1.986147210468e+00 1.997130647015e+00 2.008037638921e+00 2.018841073775e+00 2.029578146489e+00 2.040207289709e+00 2.050750737826e+00 2.061206381937e+00 2.071545597439e+00 2.081808347073e+00 2.091954225125e+00 2.101998048490e+00 2.111947164468e+00 2.121767897962e+00 2.131498200185e+00 2.141099908544e+00 2.150587254715e+00 2.159971974978e+00 2.169211389785e+00 2.178351614369e+00 2.187356665059e+00 2.196229464457e+00 2.204991309971e+00 2.213595375143e+00 2.222085898935e+00 2.230432567425e+00 2.238632943302e+00 2.246714340968e+00 2.254623838281e+00 2.262410139614e+00 2.270042136951e+00 2.277513147043e+00 2.284855447522e+00 2.292014460746e+00 2.299037356758e+00 2.305898344147e+00 2.312579752459e+00 2.319129451520e+00 2.325482728622e+00 2.331684505914e+00 2.337721915437e+00 2.343562578783e+00 2.349262939300e+00 2.354755914821e+00 2.360087615612e+00 2.365245058039e+00 2.370192690767e+00 2.374993352252e+00 2.379576743262e+00 2.383983147976e+00 2.388214815970e+00 2.392218964379e+00 2.396072720282e+00 2.399700460040e+00 2.403135210630e+00 2.406394122186e+00 2.409410430772e+00 2.412269214736e+00 2.414894871577e+00 2.417314563146e+00 2.419557375795e+00 2.421544784317e+00 2.423368019322e+00 2.424953395269e+00 2.426318876357e+00 2.427506909082e+00 2.428425882818e+00 2.429174612120e+00 2.429684102076e+00 2.429959140925e+00 2.430058239109e+00 2.429879681027e+00 2.429520898399e+00 2.428926316010e+00 2.428080912015e+00 2.427063750192e+00 2.425760585830e+00 2.424271450625e+00 2.422548154842e+00 2.420562421960e+00 2.418409358210e+00 2.415964189685e+00 2.413326945323e+00 2.410463787941e+00 2.407325523638e+00 2.404024440810e+00 2.400432584934e+00 2.396639949656e+00 2.392630890404e+00 2.388340628915e+00 2.383893180827e+00 2.379157463907e+00 2.374215745489e+00 2.369072122269e+00 2.363640104910e+00 2.358056225884e+00 2.352195418024e+00 2.346123453230e+00 2.339865620071e+00 2.333320594995e+00 2.326628645217e+00 2.319675322742e+00 2.312510522589e+00 2.305177575359e+00 2.297561874983e+00 2.289811558784e+00 2.281817924321e+00 2.273611820836e+00 2.265264863036e+00 2.256647154978e+00 2.247902726778e+00 2.238945423011e+00 2.229781997251e+00 2.220501794580e+00 2.210972176402e+00 2.201328882828e+00 2.191505665209e+00 2.181490883040e+00 2.171388487584e+00 2.161065411742e+00 2.150646318047e+00 2.140088717111e+00 2.129358374146e+00 2.118571915643e+00 2.107607436916e+00 2.096564646181e+00 2.085431419297e+00 2.074157162298e+00 2.062861068855e+00 2.051435823685e+00 2.039961645302e+00 2.028449351220e+00 2.016837112980e+00 2.005242711225e+00 1.993578368164e+00 1.981901502592e+00 1.970244749311e+00 1.958542615500e+00 1.946901404035e+00 1.935259741729e+00 1.923651592390e+00 1.912124409926e+00 1.900618130200e+00 1.889222745975e+00 1.877903229649e+00 1.866673389786e+00 1.855588480291e+00 1.844599186126e+00 1.833774394297e+00 1.823105522213e+00 1.812590922116e+00 1.802284280353e+00 1.792156643254e+00 1.782250585642e+00 1.772575371284e+00 1.763125564034e+00 1.753946112370e+00 1.745024450800e+00 1.736380064566e+00 1.728040635795e+00 1.719995467109e+00 1.712273547128e+00 1.704888248909e+00 1.697829717181e+00 1.691134402912e+00 1.684797745517e+00 1.678823100422e+00 1.673246644305e+00 1.668040399453e+00 1.663236162539e+00 1.658839955087e+00 1.654828698868e+00 1.651253866442e+00 1.648072427849e+00 1.645308743588e+00 1.642978876304e+00 1.641032501764e+00 1.639530761138e+00 1.638426895221e+00 1.637719433848e+00 1.637446196731e+00 1.637529746468e+00 1.638033795297e+00 1.638907683427e+00 1.640132477608e+00 1.641756421781e+00 1.643687083743e+00 1.645975843556e+00 1.648588693761e+00 1.651476088984e+00 1.654698891856e+00 1.658156587866e+00 1.661888194702e+00 1.665870846107e+00 1.670039187090e+00 1.674452379564e+00 1.679018760289e+00 1.683754107881e+00 1.688653312994e+00 1.693639470036e+00 1.698767316156e+00 1.703959188836e+00 1.709209359975e+00 1.714529636349e+00 1.719837512319e+00 1.725175770089e+00 1.730491599573e+00 1.735756260289e+00 1.740993581862e+00 1.746130950573e+00 1.751190822071e+00 1.756142962974e+00 1.760953171145e+00 1.765640180358e+00 1.770151980748e+00 1.774492136426e+00 1.778652396690e+00 1.782593306856e+00 1.786331780207e+00 1.789836052623e+00 1.793097265107e+00 1.796116557561e+00 1.798869382734e+00 1.801354109067e+00 1.803567539188e+00 1.805490847991e+00 1.807129274777e+00 1.808473581553e+00 1.809514619106e+00 1.810262647531e+00 1.810699883771e+00 1.810830523853e+00 1.810664084084e+00 1.810179770559e+00 1.809399140217e+00 1.808313903685e+00 1.806921536945e+00 1.805243221323e+00 1.803259776813e+00 1.800995338900e+00 1.798450560537e+00 1.795617465614e+00 1.792528052832e+00 1.789164466185e+00 1.785549292850e+00 1.781690867874e+00 1.777585793024e+00 1.773261398718e+00 1.768709695940e+00 1.763949219391e+00 1.758991461327e+00 1.753834735454e+00 1.748506492667e+00 1.743000271194e+00 1.737336300364e+00 1.731519667704e+00 1.725561446377e+00 1.719475506538e+00 1.713259589430e+00 1.706936965185e+00 1.700500811899e+00 1.693970116990e+00 1.687350906876e+00 1.680636565975e+00 1.673857527307e+00 1.666986714980e+00 1.660051673258e+00 1.653052018327e+00 1.645963509776e+00 1.638828479369e+00 1.631601253367e+00 1.624301350026e+00 1.616932121940e+00 1.609444766581e+00 1.601886546927e+00 1.594198251943e+00 1.586383380702e+00 1.578451782815e+00 1.570329833794e+00 1.562063803821e+00 1.553586709634e+00 1.544882043112e+00 1.535968655727e+00 1.526753214749e+00 1.517276901568e+00 1.507479698697e+00 1.497326624826e+00 1.486841001205e+00 1.475933832138e+00 1.464639296783e+00 1.452907366978e+00 1.440711448377e+00 1.428080592895e+00 1.414942631539e+00 1.401349665103e+00 1.387267397445e+00 1.372696991965e+00 1.357696838294e+00 1.342218654589e+00 1.326361141641e+00 1.310123766127e+00 1.293550544144e+00 1.276754630209e+00 1.259728544244e+00 1.242629816413e+00 1.225515747493e+00 1.208478452412e+00 1.191701060926e+00 1.175225488686e+00 1.159263633161e+00 1.143931432355e+00 1.129357804655e+00 1.115763902784e+00 1.103222397914e+00 1.091954864372e+00 1.082075907400e+00 1.073699337271e+00 1.067003946096e+00 1.062007701747e+00 1.058853836492e+00 1.057553966356e+00 1.058117650012e+00 1.060584997288e+00 1.064840510126e+00 1.070888337284e+00 1.078591309383e+00 1.087828479758e+00 1.098515673112e+00 1.110421418497e+00 1.123463295751e+00 1.137424327091e+00 1.152133065435e+00 1.167473274687e+00 1.183196097173e+00 1.199220358417e+00 1.215349578360e+00 1.231437742107e+00 1.247404553836e+00 1.263047381132e+00 1.278326894965e+00 1.293103287221e+00 1.307272311622e+00 1.320799766009e+00 1.333534386120e+00 1.345472000841e+00 1.356511355375e+00 1.366580996660e+00 1.375676760179e+00 1.383677750825e+00 1.390597725785e+00 1.396368878594e+00 1.400938713836e+00 1.404331785046e+00 1.406465915386e+00 1.407379714818e+00 1.407056264734e+00 1.405489443886e+00 1.402753536191e+00 1.398827813939e+00 1.393815245780e+00 1.387762163674e+00 1.380727790926e+00 1.372850185100e+00 1.364169840939e+00 1.354830413785e+00 1.344917129915e+00 1.334506428048e+00 1.323726043227e+00 1.312589499914e+00 1.301182436458e+00 1.289510018918e+00 1.277544988555e+00 1.265287803598e+00 1.252619863643e+00 1.239480131120e+00 1.225739453703e+00 1.211252959242e+00 1.195925614443e+00 1.179589761070e+00 1.162185534590e+00 1.143637465971e+00 1.123935467145e+00 1.103180802939e+00 1.081482564719e+00 1.059131662209e+00 1.036467373202e+00 1.013943471720e+00 9.921603121667e-01 9.717326749649e-01 9.534163482582e-01 9.379323936173e-01 9.259834376715e-01 9.182099196735e-01 9.150286487094e-01 9.167083604142e-01 9.232141941269e-01 9.342786300582e-01 9.494056314835e-01 9.678718799471e-01 9.888867688810e-01 1.011537908075e+00 1.034954523737e+00 1.058302993358e+00 1.080808447508e+00 1.101860522231e+00 1.120913013995e+00 1.137592454364e+00 1.151640774168e+00 1.162890945282e+00 1.171327549795e+00 1.176962895053e+00 1.179914193633e+00 1.180323557320e+00 1.178329308985e+00 1.174120367961e+00 1.167803304037e+00 1.159514082837e+00 1.149343331249e+00 1.137346460143e+00 1.123626084742e+00 1.108246468053e+00 1.091371380191e+00 1.073217273571e+00 1.054083396105e+00 1.034434113787e+00 1.014793999840e+00 9.958499743781e-01 9.783472487570e-01 9.630468784093e-01 9.507149982968e-01 9.419343817728e-01 9.371472635164e-01 9.364990721159e-01 9.398397243346e-01 9.467818344547e-01 9.566391555901e-01 9.686346844292e-01 9.818734612077e-01 9.954798157770e-01 1.008673691089e+00 1.020732085424e+00 1.031123864090e+00 1.039414890292e+00 1.045296153807e+00 1.048618729676e+00 1.049285189529e+00 1.047376491578e+00 1.039745923994e+00 1.025889830879e+00 1.014716381901e+00 1.011746556778e+00 1.013985243079e+00 1.013196651019e+00 1.004108841585e+00 9.896275947146e-01 9.786483131799e-01 9.779729816358e-01 9.857614361754e-01 9.935035727619e-01 9.942838898266e-01 9.889242517702e-01 9.848223657489e-01 9.885252643008e-01 9.988222136913e-01 1.007590091235e+00 1.007476668884e+00 9.986426286681e-01 9.888253005519e-01 9.866570808189e-01 9.937584925683e-01 1.003570069076e+00 1.008209527315e+00 1.005920797580e+00 1.002133596126e+00 1.003284912905e+00 9.416040320738e-01 8.452913133018e-01 8.481258838708e-01 9.395861937030e-01 9.844664307347e-01 9.249526219273e-01 8.357811215342e-01 8.408191252815e-01 9.205561125790e-01 9.490266563964e-01 8.860036014779e-01 8.237094566633e-01 8.710420332221e-01 9.648655405605e-01 9.718084672390e-01 8.643962490927e-01 7.602068392856e-01 8.057521763657e-01 9.248787300884e-01 9.571070802915e-01 8.735166080878e-01 7.939211677767e-01 8.480915363750e-01 9.537964760828e-01 9.635403904452e-01 8.606186776655e-01 7.794197773212e-01 8.476322260167e-01 9.585368193141e-01 9.628499363234e-01 8.622157455110e-01 8.114311285193e-01 9.120119785624e-01 1.018815609859e+00 9.847232549267e-01 8.340831061371e-01 7.801946576947e-01 9.409918486244e-01 1.093506650324e+00 1.053240356775e+00 8.336009053373e-01 6.964109965565e-01 8.923036634996e-01 1.133218903240e+00 1.162430630706e+00 9.529781496248e-01 7.053396405188e-01 7.777265672470e-01 1.024464366788e+00 1.114333917606e+00 9.765844202400e-01 7.666854358285e-01 7.834713693872e-01 9.743159939090e-01 1.049754461292e+00 9.227274934706e-01 7.318922321778e-01 7.581242146013e-01 9.491637312919e-01 1.032671700562e+00 9.260024911727e-01 7.515533820375e-01 7.497178800987e-01 8.936927897670e-01 9.513648828999e-01 8.575903931865e-01 7.543697787649e-01 8.314561025938e-01 9.799553460057e-01 9.945754957620e-01 8.374524062325e-01 6.871519601072e-01 7.955101387092e-01 1.003199260927e+00 1.061774588712e+00 9.296696309511e-01 7.743524159329e-01 8.438297440513e-01 1.029007617161e+00 1.080376986134e+00 9.407755129908e-01 7.809352740673e-01 8.788129006267e-01 1.118834424191e+00 1.225318401404e+00 1.108548285918e+00 8.699251719676e-01 7.852770720801e-01 9.576249921700e-01 1.127246047089e+00 1.143027401824e+00 1.035045032127e+00 9.283611684980e-01 8.996161520910e-01 8.896383868337e-01 8.426604136197e-01 8.141304200054e-01 8.707311418944e-01 9.418229654004e-01 9.121146720382e-01 7.631747763755e-01 6.268031201997e-01 6.846604950024e-01 8.361104859853e-01 8.974236685854e-01 8.399017446732e-01 7.721053224995e-01 8.111894070179e-01 8.996258312505e-01 9.232267866927e-01 8.869059580022e-01 9.065483684150e-01 1.028312929097e+00 1.134628663264e+00 1.112248633400e+00 9.677253920023e-01 8.480101930197e-01 9.078041361720e-01 1.052756975433e+00 1.110326632202e+00 1.034432885003e+00 9.023029559915e-01 8.367329679325e-01 8.588507050062e-01 8.852141080579e-01 8.842207716709e-01 8.963887104749e-01 9.326673308188e-01 9.357502483571e-01 8.709063544758e-01 8.061489175272e-01 8.551017055525e-01 9.792928856338e-01 1.033230401721e+00 9.506498630410e-01 8.122017670099e-01 8.082207023434e-01 9.538772339686e-01 1.051173751062e+00 9.958268904155e-01 9.153726384118e-01
 2.361762961926e+00 2.363113070611e+00 2.367247366821e+00 2.371594340210e+00 2.373193012170e+00 2.373011543376e+00 2.374565341991e+00 2.378857082104e+00 2.383015142865e+00 2.384452799000e+00 2.384425510932e+00 2.386178992015e+00 2.390472578185e+00 2.394566143215e+00 2.395953805914e+00 2.395877484341e+00 2.397676550681e+00 2.402073865827e+00 2.406062999750e+00 2.407200995104e+00 2.407107682579e+00 2.409122610050e+00 2.413571213405e+00 2.417402289218e+00 2.418493849686e+00 2.418534140694e+00 2.420660218365e+00 2.425120773463e+00 2.428895368845e+00 2.429895036455e+00 2.429941772142e+00 2.432236729457e+00 2.436787209703e+00 2.440376909512e+00 2.441164145974e+00 2.441265095776e+00 2.443744176452e+00 2.448322183723e+00 2.451776126791e+00 2.452437322716e+00 2.452520521937e+00 2.455076620571e+00 2.459692580741e+00 2.463037975208e+00 2.463594405655e+00 2.463822268047e+00 2.466623166888e+00 2.471221520811e+00 2.474345129832e+00 2.474891376695e+00 2.475413714185e+00 2.478469249337e+00 2.483004167845e+00 2.485853735636e+00 2.486231167524e+00 2.486859533173e+00 2.490094663382e+00 2.494547500261e+00 2.497091874820e+00 2.497309838021e+00 2.498022887152e+00 2.501287510363e+00 2.505592844660e+00 2.508032332121e+00 2.508303456630e+00 2.509073449234e+00 2.512274671827e+00 2.516442836654e+00 2.518847581544e+00 2.519301074858e+00 2.520288065107e+00 2.523443626744e+00 2.527414368604e+00 2.529859548661e+00 2.530607409282e+00 2.531784962650e+00 2.534861016082e+00 2.538672267339e+00 2.541112110950e+00 2.542052183267e+00 2.543408736112e+00 2.546416802489e+00 2.550035364863e+00 2.552487178333e+00 2.553616497766e+00 2.555032715751e+00 2.557896911059e+00 2.561376985034e+00 2.563821084140e+00 2.565030540271e+00 2.566447438843e+00 2.569142230746e+00 2.572455380207e+00 2.574947834498e+00 2.576280720194e+00 2.577610697117e+00 2.580059233023e+00 2.583237265718e+00 2.585800814175e+00 2.587255694758e+00 2.588528704498e+00 2.590710661548e+00 2.593698383335e+00 2.596388747644e+00 2.598079844594e+00 2.599335388627e+00 2.601244700484e+00 2.604016999700e+00 2.606781074417e+00 2.608740664408e+00 2.610120423068e+00 2.611809619140e+00 2.614281411779e+00 2.617056831423e+00 2.619314984777e+00 2.620898396853e+00 2.622463517037e+00 2.624618277798e+00 2.627239501627e+00 2.629698491673e+00 2.631590467422e+00 2.633163313339e+00 2.635016837171e+00 2.637393841934e+00 2.639914356633e+00 2.642083962081e+00 2.643818918409e+00 2.645492366438e+00 2.647525118550e+00 2.649935786487e+00 2.652310202116e+00 2.654285144371e+00 2.655959111204e+00 2.657742374656e+00 2.659893898514e+00 2.662277975196e+00 2.664493541320e+00 2.666326936729e+00 2.668010386491e+00 2.669927838087e+00 2.672161859437e+00 2.674462818575e+00 2.676535730984e+00 2.678336110446e+00 2.680117851531e+00 2.682135902599e+00 2.684351490021e+00 2.686550085777e+00 2.688575215081e+00 2.690439964406e+00 2.692299913684e+00 2.694324345909e+00 2.696497024762e+00 2.698659284789e+00 2.700682886227e+00 2.702557917301e+00 2.704425306777e+00 2.706451445600e+00 2.708614934616e+00 2.710728063690e+00 2.712679463390e+00 2.714532414913e+00 2.716433992478e+00 2.718465565304e+00 2.720539121183e+00 2.722528384083e+00 2.724431921946e+00 2.726332734454e+00 2.728261045776e+00 2.730204070114e+00 2.732141242618e+00 2.734068957025e+00 2.735999849164e+00 2.737912740795e+00 2.739782435210e+00 2.741639335905e+00 2.743529362953e+00 2.745446202699e+00 2.747343289013e+00 2.749203264763e+00 2.751031718813e+00 2.752860914024e+00 2.754714408976e+00 2.756569898502e+00 2.758406987105e+00 2.760231043999e+00 2.762031745918e+00 2.763820850305e+00 2.765620030177e+00 2.767424559007e+00 2.769219746448e+00 2.770997893415e+00 2.772761894080e+00 2.774526168895e+00 2.776293243189e+00 2.778050243476e+00 2.779791468251e+00 2.781532148895e+00 2.783269119934e+00 2.784996216776e+00 2.786715647453e+00 2.788421460846e+00 2.790120873163e+00 2.791818775702e+00 2.793506750833e+00 2.795185421809e+00 2.796858900967e+00 2.798518819158e+00 2.800163997917e+00 2.801811541570e+00 2.803458414175e+00 2.805088743524e+00 2.806708378022e+00 2.808317705787e+00 2.809924633888e+00 2.811531726210e+00 2.813120498589e+00 2.814696630534e+00 2.816274332027e+00 2.817846834191e+00 2.819406366083e+00 2.820956881869e+00 2.822498479404e+00 2.824037680778e+00 2.825568203417e+00 2.827081728451e+00 2.828589790605e+00 2.830096167725e+00 2.831590489745e+00 2.833073255995e+00 2.834541836710e+00 2.836005243216e+00 2.837464410479e+00 2.838911139596e+00 2.840341665939e+00 2.841766554678e+00 2.843183290079e+00 2.844590141639e+00 2.845986185744e+00 2.847368007839e+00 2.848742299234e+00 2.850110354496e+00 2.851463727874e+00 2.852806696383e+00 2.854142532535e+00 2.855466065812e+00 2.856779524519e+00 2.858084049679e+00 2.859376112643e+00 2.860658419963e+00 2.861931079746e+00 2.863188818601e+00 2.864440141097e+00 2.865683485169e+00 2.866911099218e+00 2.868127543243e+00 2.869332450369e+00 2.870531930103e+00 2.871716029506e+00 2.872888056387e+00 2.874046771574e+00 2.875196445949e+00 2.876335724628e+00 2.877462742039e+00 2.878573977127e+00 2.879675013400e+00 2.880767537138e+00 2.881842731810e+00 2.882904294209e+00 2.883959476642e+00 2.884998040837e+00 2.886027729594e+00 2.887043672956e+00 2.888044987867e+00 2.889035529539e+00 2.890012268282e+00 2.890975945722e+00 2.891927688405e+00 2.892866695900e+00 2.893790087859e+00 2.894705484682e+00 2.895604631343e+00 2.896488602006e+00 2.897360678514e+00 2.898217460530e+00 2.899064766291e+00 2.899895642645e+00 2.900712518307e+00 2.901515853672e+00 2.902305479482e+00 2.903082822970e+00 2.903844513668e+00 2.904591830431e+00 2.905322885380e+00 2.906043140306e+00 2.906746649990e+00 2.907437220254e+00 2.908113069260e+00 2.908771102815e+00 2.909417584037e+00 2.910048502612e+00 2.910664586183e+00 2.911266390082e+00 2.911850134380e+00 2.912422536907e+00 2.912975734327e+00 2.913515942719e+00 2.914038770303e+00 2.914547156979e+00 2.915039706921e+00 2.915515687657e+00 2.915976648465e+00 2.916419085450e+00 2.916846251946e+00 2.917258979038e+00 2.917653831984e+00 2.918033316901e+00 2.918395101252e+00 2.918737056832e+00 2.919067593668e+00 2.919379376947e+00 2.919676108625e+00 2.919956471856e+00 2.920215288322e+00 2.920459529130e+00 2.920686350321e+00 2.920895296108e+00 2.921089916255e+00 2.921265128689e+00 2.921419356594e+00 2.921558950652e+00 2.921674917996e+00 2.921776930369e+00 2.921861330724e+00 2.921924663974e+00 2.921972590583e+00 2.921998152281e+00 2.922002059148e+00 2.921993805474e+00 2.921964462101e+00 2.921917387240e+00 2.921853865994e+00 2.921764490062e+00 2.921661788775e+00 2.921535473280e+00 2.921391378846e+00 2.921234237926e+00 2.921047399682e+00 2.920844219995e+00 2.920624374792e+00 2.920374350926e+00 2.920115673431e+00 2.919832309526e+00 2.919521819131e+00 2.919201828784e+00 2.918852624275e+00 2.918485344584e+00 2.918099455073e+00 2.917685364978e+00 2.917259315483e+00 2.916807390137e+00 2.916331281204e+00 2.915843893003e+00 2.915321285178e+00 2.914784988769e+00 2.914228988123e+00 2.913642784947e+00 2.913043055345e+00 2.912417282988e+00 2.911767483691e+00 2.911099812541e+00 2.910402543135e+00 2.909689671640e+00 2.908951434885e+00 2.908187334493e+00 2.907408572916e+00 2.906597491582e+00 2.905765528844e+00 2.904915924234e+00 2.904032761822e+00 2.903135998314e+00 2.902212421450e+00 2.901262451354e+00 2.900294053002e+00 2.899293791943e+00 2.898273852228e+00 2.897231713204e+00 2.896158566290e+00 2.895071876816e+00 2.893951701555e+00 2.892805701476e+00 2.891641578846e+00 2.890443516542e+00 2.889231677097e+00 2.887988066402e+00 2.886713145524e+00 2.885424182691e+00 2.884099977638e+00 2.882758451649e+00 2.881391770302e+00 2.879988677132e+00 2.878571816641e+00 2.877118679170e+00 2.875644384057e+00 2.874149283714e+00 2.872615105553e+00 2.871067674166e+00 2.869485595759e+00 2.867877475497e+00 2.866251443792e+00 2.864583542404e+00 2.862901160108e+00 2.861188341166e+00 2.859442339463e+00 2.857680257751e+00 2.855878007295e+00 2.854057278243e+00 2.852208257055e+00 2.850322992065e+00 2.848424241730e+00 2.846481388831e+00 2.844518504726e+00 2.842531701121e+00 2.840506885327e+00 2.838466368477e+00 2.836383987225e+00 2.834276164829e+00 2.832148694492e+00 2.829978629319e+00 2.827793012052e+00 2.825571268802e+00 2.823317147835e+00 2.821044917860e+00 2.818730057236e+00 2.816398177932e+00 2.814030021991e+00 2.811628225127e+00 2.809209646932e+00 2.806744864287e+00 2.804262723958e+00 2.801749127088e+00 2.799196138389e+00 2.796627658344e+00 2.794013858752e+00 2.791379320125e+00 2.788714980471e+00 2.786007844336e+00 2.783286658108e+00 2.780519092002e+00 2.777730484024e+00 2.774914144432e+00 2.772051323034e+00 2.769173901992e+00 2.766250350782e+00 2.763304063615e+00 2.760329919191e+00 2.757311721652e+00 2.754274318837e+00 2.751195277038e+00 2.748087402305e+00 2.744954936381e+00 2.741774298667e+00 2.738576984702e+00 2.735339174067e+00 2.732068386345e+00 2.728775657677e+00 2.725432804864e+00 2.722071905770e+00 2.718670473196e+00 2.715234200501e+00 2.711779848548e+00 2.708272889806e+00 2.704744102461e+00 2.701180228566e+00 2.697577409346e+00 2.693957518838e+00 2.690284221099e+00 2.686589186276e+00 2.682859715472e+00 2.679085834526e+00 2.675299122333e+00 2.671457507957e+00 2.667593926414e+00 2.663696450038e+00 2.659753210738e+00 2.655796013907e+00 2.651785407905e+00 2.647749289978e+00 2.643684352896e+00 2.639568164310e+00 2.635439832971e+00 2.631257755955e+00 2.627050153772e+00 2.622815656673e+00 2.618525414460e+00 2.614226495273e+00 2.609870704234e+00 2.605489493642e+00 2.601082297292e+00 2.596617867703e+00 2.592147973919e+00 2.587616736173e+00 2.583063671295e+00 2.578484426491e+00 2.573843228799e+00 2.569200495083e+00 2.564494043477e+00 2.559767149178e+00 2.555013390286e+00 2.550195716226e+00 2.545379958044e+00 2.540498329883e+00 2.535595577895e+00 2.530669306375e+00 2.525674439528e+00 2.520685632803e+00 2.515627702511e+00 2.510551304071e+00 2.505447800841e+00 2.500277139041e+00 2.495114921762e+00 2.489878510442e+00 2.484627941455e+00 2.479348000859e+00 2.474003677275e+00 2.468666886995e+00 2.463253380320e+00 2.457828547723e+00 2.452371734576e+00 2.446850920738e+00 2.441340875754e+00 2.435750406811e+00 2.430151246276e+00 2.424519069904e+00 2.418822995321e+00 2.413137545501e+00 2.407372272523e+00 2.401598021959e+00 2.395788679060e+00 2.389918512479e+00 2.384057840348e+00 2.378118092859e+00 2.372171831344e+00 2.366186428599e+00 2.360145165466e+00 2.354107081205e+00 2.347996143755e+00 2.341875086018e+00 2.335716025720e+00 2.329503836043e+00 2.323293470685e+00 2.317010875890e+00 2.310715898167e+00 2.304386434191e+00 2.298002606482e+00 2.291618629455e+00 2.285165530151e+00 2.278701638125e+00 2.272201741312e+00 2.265647488710e+00 2.259093707976e+00 2.252472150563e+00 2.245839364210e+00 2.239171284428e+00 2.232448755484e+00 2.225729430235e+00 2.218940681455e+00 2.212140420744e+00 2.205308727269e+00 2.198421186091e+00 2.191534604736e+00 2.184583171003e+00 2.177619214966e+00 2.170623447275e+00 2.163574297132e+00 2.156527956715e+00 2.149414360160e+00 2.142290416370e+00 2.135136659957e+00 2.127926670358e+00 2.120720525329e+00 2.113451352677e+00 2.106170678366e+00 2.098860180556e+00 2.091497943655e+00 2.084138169849e+00 2.076714594603e+00 2.069282269580e+00 2.061818667416e+00 2.054306377717e+00 2.046797413992e+00 2.039224721472e+00 2.031645253601e+00 2.024035244993e+00 2.016377327141e+00 2.008722653480e+00 2.001006647942e+00 1.993285265146e+00 1.985531273394e+00 1.977735269201e+00 1.969941617332e+00 1.962089018038e+00 1.954228859373e+00 1.946341435430e+00 1.938410738544e+00 1.930482781746e+00 1.922500031580e+00 1.914510800296e+00 1.906492461574e+00 1.898435240238e+00 1.890381958286e+00 1.882273322061e+00 1.874160364675e+00 1.866021392817e+00 1.857844301802e+00 1.849669797154e+00 1.841446689144e+00 1.833217219906e+00 1.824964223088e+00 1.816675671588e+00 1.808390320973e+00 1.800057687331e+00 1.791722213656e+00 1.783363976922e+00 1.774971650917e+00 1.766584387282e+00 1.758152973828e+00 1.749719555054e+00 1.741266702132e+00 1.732779600409e+00 1.724300459254e+00 1.715779958315e+00 1.707259813201e+00 1.698719568786e+00 1.690151142322e+00 1.681589829492e+00 1.672991352982e+00 1.664394651167e+00 1.655778759347e+00 1.647141233053e+00 1.638509250433e+00 1.629845219814e+00 1.621183511473e+00 1.612508052967e+00 1.603809775363e+00 1.595123844118e+00 1.586405544797e+00 1.577692888765e+00 1.568971166438e+00 1.560229391634e+00 1.551499811721e+00 1.542744803235e+00 1.533995453333e+00 1.525242093986e+00 1.516473391246e+00 1.507716168248e+00 1.498939744860e+00 1.490173914899e+00 1.481403315580e+00 1.472623845598e+00 1.463859612548e+00 1.455080721184e+00 1.446314165741e+00 1.437548076196e+00 1.428777745964e+00 1.420025132654e+00 1.411263638517e+00 1.402518665555e+00 1.393777375508e+00 1.385039991473e+00 1.376322122245e+00 1.367600609719e+00 1.358900593113e+00 1.350211014121e+00 1.341527653795e+00 1.332870306131e+00 1.324215722205e+00 1.315586031549e+00 1.306973526556e+00 1.298374632384e+00 1.289804969095e+00 1.281247875904e+00 1.272720225762e+00 1.264216344783e+00 1.255731951756e+00 1.247284769272e+00 1.238855982858e+00 1.230464131857e+00 1.222101520214e+00 1.213770045443e+00 1.205479205692e+00 1.197218370591e+00 1.189000337039e+00 1.180820898046e+00 1.172680689021e+00 1.164589296588e+00 1.156537969669e+00 1.148538742346e+00 1.140584317068e+00 1.132683438537e+00 1.124837689462e+00 1.117042349799e+00 1.109309303902e+00 1.101634602345e+00 1.094019718995e+00 1.086473087406e+00 1.078990107831e+00 1.071578554894e+00 1.064236228988e+00 1.056969363828e+00 1.049779741867e+00 1.042669529616e+00 1.035639866596e+00 1.028696017940e+00 1.021837806092e+00 1.015072643737e+00 1.008398908236e+00 1.001822540282e+00 9.953441511692e-01 9.889690373836e-01 9.826989295029e-01 9.765358578105e-01 9.704858934231e-01 9.645509002924e-01 9.587334026556e-01 9.530357406091e-01 9.474670612645e-01 9.420221459376e-01 9.367095386135e-01 9.315353299764e-01 9.264957986265e-01 9.215999034632e-01 9.168486349765e-01 9.122454519285e-01 9.077962978032e-01 9.035015901647e-01 8.993686119535e-01 8.953960436254e-01 8.915906761501e-01 8.879553952188e-01 8.844900004006e-01 8.812054117911e-01 8.780957948616e-01 8.751710639414e-01 8.724335336748e-01 8.698811173469e-01 8.675251074823e-01 8.653602108365e-01 8.633960821017e-01 8.616297950589e-01 8.600645923045e-01 8.587093358928e-01 8.575550510289e-01 8.566146274578e-01 8.558872939011e-01 8.553668447504e-01 8.550684441781e-01 8.549823582728e-01 8.551168841772e-01 8.554684701354e-01 8.560380720693e-01 8.568336139115e-01 8.578428041864e-01 8.590822046599e-01 8.605394988484e-01 8.622183255809e-01 8.641260770169e-01 8.662464522339e-01 8.685953341850e-01 8.711610134452e-01 8.739462737369e-01 8.769574716785e-01 8.801769818357e-01 8.836209282918e-01 8.872773979597e-01 8.911454393850e-01 8.952340100290e-01 8.995228332178e-01 9.040278669571e-01 9.087347411289e-01 9.136425892324e-01 9.187627279933e-01 9.240698363614e-01 9.295847060761e-01 9.352881475568e-01 9.411832167222e-01 9.472733610564e-01 9.535399848977e-01 9.600015908588e-01 9.666349161738e-01 9.734466448182e-01 9.804418361222e-01 9.875950887232e-01 9.949291831633e-01 1.002421614487e+00 1.010077761626e+00 1.017899322917e+00 1.025865067789e+00 1.033996761740e+00 1.042270242060e+00 1.050691052222e+00 1.059263915762e+00 1.067962997929e+00 1.076812846380e+00 1.085789070416e+00 1.094898071340e+00 1.104140617430e+00 1.113495986021e+00 1.122989309849e+00 1.132588985427e+00 1.142308386986e+00 1.152145949173e+00 1.162079418838e+00 1.172136657762e+00 1.182284771630e+00 1.192538002332e+00 1.202897714597e+00 1.213336453950e+00 1.223883255642e+00 1.234507957669e+00 1.245222038682e+00 1.256027074117e+00 1.266900232455e+00 1.277866653654e+00 1.288896033481e+00 1.300002841777e+00 1.311185979940e+00 1.322421638537e+00 1.333740225432e+00 1.345107850075e+00 1.356537212298e+00 1.368030990726e+00 1.379566586875e+00 1.391169034027e+00 1.402808781794e+00 1.414499713621e+00 1.426239111265e+00 1.438007525014e+00 1.449832451850e+00 1.461679762737e+00 1.473565558075e+00 1.485489557370e+00 1.497430700393e+00 1.509412351684e+00 1.521408229544e+00 1.533428112687e+00 1.545477518335e+00 1.557525787604e+00 1.569605411942e+00 1.581687848275e+00 1.593779295117e+00 1.605888014344e+00 1.617987601805e+00 1.630105993230e+00 1.642212368692e+00 1.654319147127e+00 1.666430026747e+00 1.678516832675e+00 1.690611050796e+00 1.702684540439e+00 1.714740522855e+00 1.726793569337e+00 1.738810218485e+00 1.750819132150e+00 1.762796117674e+00 1.774745478180e+00 1.786675465056e+00 1.798560695404e+00 1.810424127421e+00 1.822244234633e+00 1.834020901159e+00 1.845770592681e+00 1.857459757890e+00 1.869114948984e+00 1.880716999668e+00 1.892262032771e+00 1.903767733859e+00 1.915199247760e+00 1.926584979372e+00 1.937904165935e+00 1.949152208361e+00 1.960349541673e+00 1.971462121140e+00 1.982514899442e+00 1.993490839298e+00 2.004382115038e+00 2.015209538001e+00 2.025940492786e+00 2.036596524966e+00 2.047165847418e+00 2.057636017720e+00 2.068032056199e+00 2.078317947095e+00 2.088515500283e+00 2.098620052511e+00 2.108605516840e+00 2.118508163811e+00 2.128289506956e+00 2.137965584941e+00 2.147538078022e+00 2.156980908941e+00 2.166325622103e+00 2.175538840373e+00 2.184631808284e+00 2.193614236248e+00 2.202449874837e+00 2.211177492742e+00 2.219761166734e+00 2.228209639931e+00 2.236536493570e+00 2.244703319876e+00 2.252748137544e+00 2.260642053855e+00 2.268382146430e+00 2.275994882583e+00 2.283433473319e+00 2.290736076507e+00 2.297878157293e+00 2.304852298002e+00 2.311688521395e+00 2.318335404690e+00 2.324836895840e+00 2.331168928677e+00 2.337317041113e+00 2.343319894680e+00 2.349121497534e+00 2.354763389813e+00 2.360230433306e+00 2.365494767606e+00 2.370608568320e+00 2.375509089360e+00 2.380237276305e+00 2.384784819539e+00 2.389116083231e+00 2.393289293036e+00 2.397237800114e+00 2.400999989968e+00 2.404579717352e+00 2.407924076913e+00 2.411107266511e+00 2.414057442164e+00 2.416808981846e+00 2.419373663659e+00 2.421688620302e+00 2.423837104934e+00 2.425744601976e+00 2.427436973234e+00 2.428945442322e+00 2.430189340064e+00 2.431259663419e+00 2.432086260766e+00 2.432682975377e+00 2.433097181554e+00 2.433232574052e+00 2.433191688242e+00 2.432903612384e+00 2.432371128132e+00 2.431658100585e+00 2.430657280566e+00 2.429470290277e+00 2.428043120177e+00 2.426354752697e+00 2.424489178665e+00 2.422332190289e+00 2.419980450738e+00 2.417393132557e+00 2.414532272404e+00 2.411500767979e+00 2.408170724625e+00 2.404641732484e+00 2.400884732111e+00 2.396844798852e+00 2.392639543338e+00 2.388138651806e+00 2.383430655684e+00 2.378506851111e+00 2.373293958261e+00 2.367918857991e+00 2.362257161655e+00 2.356382648725e+00 2.350306018718e+00 2.343938209052e+00 2.337415941982e+00 2.330618781634e+00 2.323603375176e+00 2.316407479987e+00 2.308920148769e+00 2.301285298131e+00 2.293398253766e+00 2.285288755051e+00 2.277021153072e+00 2.268474541520e+00 2.259786847907e+00 2.250870874098e+00 2.241739607899e+00 2.232475016832e+00 2.222946098076e+00 2.213290996014e+00 2.203439828084e+00 2.193381660381e+00 2.183217855181e+00 2.172819315294e+00 2.162307622433e+00 2.151639183155e+00 2.140784637505e+00 2.129853874452e+00 2.118725911272e+00 2.107504574433e+00 2.096173762237e+00 2.084684187686e+00 2.073151226808e+00 2.061476515237e+00 2.049730529090e+00 2.037928141846e+00 2.026010716479e+00 2.014089063883e+00 2.002082816020e+00 1.990045436992e+00 1.978008521680e+00 1.965910705817e+00 1.953856700516e+00 1.941787682400e+00 1.929736278324e+00 1.917750874831e+00 1.905771812163e+00 1.893889998994e+00 1.882071800095e+00 1.870333056199e+00 1.858726268875e+00 1.847213389374e+00 1.835850941184e+00 1.824640467810e+00 1.813581621298e+00 1.802727507575e+00 1.792053404866e+00 1.781595761267e+00 1.771379523841e+00 1.761391844354e+00 1.751678648628e+00 1.742240866295e+00 1.733086499189e+00 1.724253570432e+00 1.715735517634e+00 1.707553584555e+00 1.699735670225e+00 1.692264467599e+00 1.685186664341e+00 1.678498491097e+00 1.672199541086e+00 1.666337295387e+00 1.660876497976e+00 1.655856356159e+00 1.651289488370e+00 1.647142400066e+00 1.643479650901e+00 1.640252687338e+00 1.637485705218e+00 1.635204120635e+00 1.633348196736e+00 1.631989913754e+00 1.631072285499e+00 1.630599265238e+00 1.630611302476e+00 1.631017488880e+00 1.631893414634e+00 1.633185000468e+00 1.634862715120e+00 1.636985622660e+00 1.639446589290e+00 1.642302866411e+00 1.645515612294e+00 1.649029853863e+00 1.652905547507e+00 1.657036253162e+00 1.661457260661e+00 1.666145292257e+00 1.671023057714e+00 1.676154435227e+00 1.681435345359e+00 1.686879913841e+00 1.692484899436e+00 1.698156694514e+00 1.703950568993e+00 1.709786150719e+00 1.715647749368e+00 1.721547372347e+00 1.727395768670e+00 1.733229216358e+00 1.738991588062e+00 1.744651504730e+00 1.750225280842e+00 1.755638254943e+00 1.760906522869e+00 1.766001264477e+00 1.770877888339e+00 1.775556942728e+00 1.779981762845e+00 1.784153487381e+00 1.788060481415e+00 1.791664927207e+00 1.794976402125e+00 1.797967516845e+00 1.800625708878e+00 1.802952678438e+00 1.804924042918e+00 1.806539984165e+00 1.807795682511e+00 1.808676218405e+00 1.809187014017e+00 1.809330197389e+00 1.809086839633e+00 1.808478517272e+00 1.807494587066e+00 1.806138271903e+00 1.804429239133e+00 1.802351973454e+00 1.799934823057e+00 1.797179370892e+00 1.794087804035e+00 1.790694239008e+00 1.786988475105e+00 1.782999026872e+00 1.778742563228e+00 1.774222526709e+00 1.769476695310e+00 1.764505503540e+00 1.759337435697e+00 1.753995844512e+00 1.748487149276e+00 1.742849888703e+00 1.737089731755e+00 1.731235987828e+00 1.725308430853e+00 1.719322239288e+00 1.713305580738e+00 1.707268512561e+00 1.701236880380e+00 1.695221001714e+00 1.689242405744e+00 1.683313530580e+00 1.677440851298e+00 1.671650560843e+00 1.665932319710e+00 1.660309469815e+00 1.654782243969e+00 1.649338457619e+00 1.644007810614e+00 1.638752648712e+00 1.633590425023e+00 1.628514347894e+00 1.623483435941e+00 1.618531038968e+00 1.613592538232e+00 1.608672169647e+00 1.603759885440e+00 1.598782865439e+00 1.593775855328e+00 1.588654133148e+00 1.583406152685e+00 1.578022348468e+00 1.572406966311e+00 1.566587859112e+00 1.560482377589e+00 1.554056404757e+00 1.547307236818e+00 1.540130464889e+00 1.532551141863e+00 1.524492892131e+00 1.515917783604e+00 1.506830950205e+00 1.497139027895e+00 1.486871977596e+00 1.475970060230e+00 1.464410943549e+00 1.452215842074e+00 1.439315324698e+00 1.425767506702e+00 1.411535733202e+00 1.396634903829e+00 1.381127131665e+00 1.364971523042e+00 1.348281587802e+00 1.331064265096e+00 1.313378174445e+00 1.295354036725e+00 1.276994992306e+00 1.258478106661e+00 1.239877961953e+00 1.221307879230e+00 1.202968098051e+00 1.184923854323e+00 1.167406412776e+00 1.150553785122e+00 1.134518761573e+00 1.119542825569e+00 1.105722646678e+00 1.093298869852e+00 1.082405314388e+00 1.073173189701e+00 1.065792644548e+00 1.060292391912e+00 1.056821828490e+00 1.055391484028e+00 1.056008477244e+00 1.058701605878e+00 1.063342172538e+00 1.069916558366e+00 1.078261820173e+00 1.088238576208e+00 1.099726816964e+00 1.112471729449e+00 1.126363992461e+00 1.141149932347e+00 1.156641275117e+00 1.172683824573e+00 1.189007411686e+00 1.205514508160e+00 1.221980030354e+00 1.238241890798e+00 1.254207136940e+00 1.269659963599e+00 1.284556009891e+00 1.298744484853e+00 1.312128739582e+00 1.324676381268e+00 1.336245935652e+00 1.346849822606e+00 1.356405171458e+00 1.364866296733e+00 1.372262563045e+00 1.378504228999e+00 1.383647640695e+00 1.387666593049e+00 1.390559136426e+00 1.392396771427e+00 1.393146771632e+00 1.392901075533e+00 1.391685915102e+00 1.389544645272e+00 1.386589181348e+00 1.382832296674e+00 1.378401127599e+00 1.373353493294e+00 1.367757925862e+00 1.361737788543e+00 1.355306788955e+00 1.348579202237e+00 1.341582735241e+00 1.334334341157e+00 1.326888167616e+00 1.319170915419e+00 1.311188717681e+00 1.302851571227e+00 1.294050340051e+00 1.284703873086e+00 1.274625244003e+00 1.263700667024e+00 1.251759592974e+00 1.238635220278e+00 1.224228582943e+00 1.208388227028e+00 1.191085527029e+00 1.172288274311e+00 1.152046126824e+00 1.130519929800e+00 1.107890231678e+00 1.084511217753e+00 1.060778269546e+00 1.037195675459e+00 1.014390916258e+00 9.929897577653e-01 9.737302570599e-01 9.572946538896e-01 9.443274791193e-01 9.353905853561e-01 9.308199930591e-01 9.308183353371e-01 9.352966829470e-01 9.439660591827e-01 9.563464547682e-01 9.717578708367e-01 9.894844215351e-01 1.008711582770e+00 1.028674282754e+00 1.048659075603e+00 1.068011617861e+00 1.086233873414e+00 1.102878199438e+00 1.117665625777e+00 1.130399999028e+00 1.140959545452e+00 1.149353305313e+00 1.155572557025e+00 1.159701843842e+00 1.161816711277e+00 1.161963306923e+00 1.160226916303e+00 1.156599414643e+00 1.151102212097e+00 1.143716155877e+00 1.134409036228e+00 1.123218239990e+00 1.110163840017e+00 1.095392990884e+00 1.079131018435e+00 1.061700624929e+00 1.043602245087e+00 1.025393134149e+00 1.007779249771e+00 9.915109507516e-01 9.773226552181e-01 9.659299197832e-01 9.578481498176e-01 9.534401060184e-01 9.527855276183e-01 9.556972479341e-01 9.617877933533e-01 9.704175191297e-01 9.808968515833e-01 9.924498749766e-01 1.004325094020e+00 1.015870174355e+00 1.026466871584e+00 1.035653419481e+00 1.043017539586e+00 1.048233288819e+00 1.051078539797e+00 1.051352613300e+00 1.049011323713e+00 1.040957623573e+00 1.026485779091e+00 1.014458792320e+00 1.010417212931e+00 1.011402267019e+00 1.009182412296e+00 9.984730351550e-01 9.821979015518e-01 9.693617145330e-01 9.669606326952e-01 9.732877745545e-01 9.798407736672e-01 9.796769363658e-01 9.736718380427e-01 9.693772903502e-01 9.734617563243e-01 9.846752598986e-01 9.947421129942e-01 9.962238639033e-01 9.893101645516e-01 9.818201726325e-01 9.823454390250e-01 9.922920731288e-01 1.004854144511e+00 1.012033098503e+00 1.012086088694e+00 1.010483457316e+00 1.013653133528e+00 9.545690749936e-01 8.570771769362e-01 8.566051080417e-01 9.479820215989e-01 9.963978618208e-01 9.408089345347e-01 8.525763142636e-01 8.548102612641e-01 9.328018269325e-01 9.625089861723e-01 9.008629729022e-01 8.363254582703e-01 8.785737428326e-01 9.703022930271e-01 9.790003534036e-01 8.745168000479e-01 7.705106658144e-01 8.116801540277e-01 9.269061776164e-01 9.577047303102e-01 8.747950082170e-01 7.985135239215e-01 8.566351213335e-01 9.623682756820e-01 9.656451085236e-01 8.488658664090e-01 7.546928344137e-01 8.289805904977e-01 9.566558171692e-01 9.729516758293e-01 8.719321271070e-01 8.078131044667e-01 8.982388073751e-01 1.004211131434e+00 9.680095711093e-01 8.059130323862e-01 7.437836039622e-01 9.230863551930e-01 1.101331162998e+00 1.076918945456e+00 8.474301970470e-01 6.599030360313e-01 8.336097058450e-01 1.095410140649e+00 1.152250891384e+00 9.593224451781e-01 6.991408619305e-01 7.474413309296e-01 1.003167742415e+00 1.114788005460e+00 9.922765266696e-01 7.721467462091e-01 7.604393568873e-01 9.540545210372e-01 1.055181278824e+00 9.560830928647e-01 7.725775039672e-01 7.708563041624e-01 9.476160231697e-01 1.044054295906e+00 9.599782142493e-01 7.964128014259e-01 7.780301961873e-01 9.126440183434e-01 9.854989016514e-01 9.142583610064e-01 8.083916774655e-01 8.449504714111e-01 9.677822317575e-01 9.892928857143e-01 8.588057012947e-01 7.261569948480e-01 8.112113142693e-01 9.951396878704e-01 1.047174813914e+00 9.128531386237e-01 7.389743426349e-01 7.847229935585e-01 9.742070609330e-01 1.050140812675e+00 9.383818243965e-01 7.748669405940e-01 8.202259653558e-01 1.024865989275e+00 1.131305308277e+00 1.041340714925e+00 8.446402237265e-01 7.879951811901e-01 9.531891238886e-01 1.112606381827e+00 1.127760096887e+00 1.022400770913e+00 9.141051199669e-01 8.883783927457e-01 9.031325181925e-01 9.001357073212e-01 9.027179667285e-01 9.432805041916e-01 9.712361086423e-01 9.100284905400e-01 7.640308609501e-01 6.673693364205e-01 7.468378993231e-01 8.793619017896e-01 9.110124979747e-01 8.276151464190e-01 7.446148538858e-01 7.819491652423e-01 8.736995974776e-01 9.010728493184e-01 8.690063242904e-01 8.888787335099e-01 1.003060476680e+00 1.100611450263e+00 1.078655114732e+00 9.527949655457e-01 8.667980994876e-01 9.408935414553e-01 1.070823638440e+00 1.108950966071e+00 1.030436047266e+00 9.245060928781e-01 8.943537074951e-01 9.173853690805e-01 9.044070834911e-01 8.528117484560e-01 8.493165233968e-01 9.202068743405e-01 9.669680406403e-01 9.096627826457e-01 7.901783488299e-01 7.633612168755e-01 8.806299222944e-01 9.885904768145e-01 9.746008989629e-01 8.671142922540e-01 8.084487121111e-01 8.790193163858e-01 9.641618072000e-01 9.637197983588e-01 9.645603363125e-01
 2.291754118708e+00 2.293037785659e+00 2.297025918367e+00 2.301215124449e+00 2.302734952542e+00 2.302523975712e+00 2.304005686564e+00 2.308145569961e+00 2.312147021091e+00 2.313507721681e+00 2.313451736673e+00 2.315123246535e+00 2.319267074026e+00 2.323208507067e+00 2.324524498135e+00 2.324417571851e+00 2.326134192607e+00 2.330376330077e+00 2.334218515909e+00 2.335284813705e+00 2.335157441824e+00 2.337085298562e+00 2.341378850864e+00 2.345065523052e+00 2.346088023774e+00 2.346094137194e+00 2.348132205559e+00 2.352433804231e+00 2.356063537571e+00 2.356998920631e+00 2.357012708651e+00 2.359216004581e+00 2.363601794479e+00 2.367050041309e+00 2.367775928837e+00 2.367846090222e+00 2.370224845655e+00 2.374635194548e+00 2.377952966200e+00 2.378558564407e+00 2.378607662940e+00 2.381058953884e+00 2.385506955719e+00 2.388718661492e+00 2.389229868199e+00 2.389417726115e+00 2.392102334945e+00 2.396531006173e+00 2.399531650878e+00 2.400032015016e+00 2.400509408091e+00 2.403440739526e+00 2.407805797630e+00 2.410540605881e+00 2.410872614366e+00 2.411446718914e+00 2.414551182151e+00 2.418839705630e+00 2.421273952362e+00 2.421443729415e+00 2.422094403928e+00 2.425226512884e+00 2.429374865216e+00 2.431708150433e+00 2.431925915613e+00 2.432627917413e+00 2.435700699712e+00 2.439717764752e+00 2.442017867293e+00 2.442413162608e+00 2.443325507946e+00 2.446354110920e+00 2.450181783129e+00 2.452521069320e+00 2.453203811417e+00 2.454303259900e+00 2.457255351833e+00 2.460927754131e+00 2.463259307523e+00 2.464128560403e+00 2.465402314806e+00 2.468287984710e+00 2.471772413783e+00 2.474113397739e+00 2.475166989115e+00 2.476495131416e+00 2.479243921827e+00 2.482590238590e+00 2.484920377462e+00 2.486046663246e+00 2.487377783846e+00 2.489959911683e+00 2.493143244115e+00 2.495521109134e+00 2.496763490796e+00 2.498006301878e+00 2.500346290657e+00 2.503397902327e+00 2.505843669746e+00 2.507199432584e+00 2.508386827625e+00 2.510466722410e+00 2.513334219075e+00 2.515903168684e+00 2.517491131685e+00 2.518657027437e+00 2.520467029614e+00 2.523122993270e+00 2.525767917790e+00 2.527618533950e+00 2.528903222300e+00 2.530497485319e+00 2.532857754666e+00 2.535513173357e+00 2.537657182006e+00 2.539141668688e+00 2.540608344898e+00 2.542659252448e+00 2.545166022858e+00 2.547507863739e+00 2.549292257183e+00 2.550765889944e+00 2.552517070212e+00 2.554781847491e+00 2.557187423875e+00 2.559244270768e+00 2.560876313882e+00 2.562448568807e+00 2.564373936549e+00 2.566671340615e+00 2.568934302121e+00 2.570800550760e+00 2.572369034144e+00 2.574048046338e+00 2.576090297677e+00 2.578363192539e+00 2.580468104529e+00 2.582193922702e+00 2.583772455811e+00 2.585584133674e+00 2.587708299848e+00 2.589899028517e+00 2.591862386559e+00 2.593554220176e+00 2.595230966314e+00 2.597141218815e+00 2.599250649854e+00 2.601338046205e+00 2.603252931153e+00 2.605007482641e+00 2.606761380293e+00 2.608677687129e+00 2.610742552574e+00 2.612796785062e+00 2.614708818951e+00 2.616475046864e+00 2.618234367397e+00 2.620151339890e+00 2.622205281991e+00 2.624207521150e+00 2.626048923564e+00 2.627794225463e+00 2.629589865281e+00 2.631512431019e+00 2.633475512154e+00 2.635353534462e+00 2.637147399621e+00 2.638939679921e+00 2.640759742772e+00 2.642593944347e+00 2.644422380007e+00 2.646241526891e+00 2.648063501414e+00 2.649867605241e+00 2.651626229466e+00 2.653374695409e+00 2.655155943387e+00 2.656966422864e+00 2.658756651259e+00 2.660505759345e+00 2.662224516477e+00 2.663947186639e+00 2.665692122279e+00 2.667437409134e+00 2.669168030699e+00 2.670881744916e+00 2.672573416637e+00 2.674253817204e+00 2.675945871768e+00 2.677643477449e+00 2.679329428716e+00 2.680999268820e+00 2.682654877416e+00 2.684310036959e+00 2.685969817586e+00 2.687618098405e+00 2.689250132727e+00 2.690882248344e+00 2.692515001655e+00 2.694131840980e+00 2.695742562531e+00 2.697339967400e+00 2.698931668376e+00 2.700519919060e+00 2.702098553538e+00 2.703671308274e+00 2.705236913413e+00 2.706788793571e+00 2.708327017252e+00 2.709866272530e+00 2.711402343095e+00 2.712927077477e+00 2.714436088857e+00 2.715937537216e+00 2.717438845131e+00 2.718937983292e+00 2.720419523491e+00 2.721887256674e+00 2.723357311192e+00 2.724822476559e+00 2.726274297646e+00 2.727716301624e+00 2.729149839678e+00 2.730582595732e+00 2.732006671046e+00 2.733412883347e+00 2.734815405314e+00 2.736212297447e+00 2.737601187812e+00 2.738974021274e+00 2.740338780432e+00 2.741696043841e+00 2.743049438153e+00 2.744389906073e+00 2.745714364684e+00 2.747031680757e+00 2.748343725625e+00 2.749643610826e+00 2.750932654503e+00 2.752210604577e+00 2.753481187688e+00 2.754743623113e+00 2.755993264760e+00 2.757230517812e+00 2.758459334432e+00 2.759680027764e+00 2.760888291765e+00 2.762087164787e+00 2.763274600976e+00 2.764453434549e+00 2.765621504757e+00 2.766777455439e+00 2.767926742720e+00 2.769063640204e+00 2.770188779957e+00 2.771303046886e+00 2.772405696482e+00 2.773498035781e+00 2.774583992998e+00 2.775652328901e+00 2.776709633465e+00 2.777759006688e+00 2.778793642163e+00 2.779820004495e+00 2.780830370524e+00 2.781829177273e+00 2.782820581580e+00 2.783796994751e+00 2.784761672157e+00 2.785713921525e+00 2.786653887454e+00 2.787582608599e+00 2.788499449658e+00 2.789401067846e+00 2.790294761437e+00 2.791173429193e+00 2.792039053510e+00 2.792895369870e+00 2.793734478619e+00 2.794562609686e+00 2.795378928909e+00 2.796180960987e+00 2.796970221259e+00 2.797746940140e+00 2.798508598926e+00 2.799261136590e+00 2.799998643295e+00 2.800718277241e+00 2.801427181441e+00 2.802124202404e+00 2.802805069091e+00 2.803477060332e+00 2.804130443952e+00 2.804770402780e+00 2.805399505615e+00 2.806010335235e+00 2.806610818976e+00 2.807194204864e+00 2.807763588163e+00 2.808319613032e+00 2.808861070686e+00 2.809387224177e+00 2.809899814401e+00 2.810396389337e+00 2.810877444126e+00 2.811346902458e+00 2.811798689990e+00 2.812235893782e+00 2.812658455925e+00 2.813065321694e+00 2.813456135739e+00 2.813832585893e+00 2.814189553654e+00 2.814534252317e+00 2.814864803914e+00 2.815175523613e+00 2.815473725198e+00 2.815752378685e+00 2.816012783563e+00 2.816262870589e+00 2.816495602215e+00 2.816712596903e+00 2.816913663393e+00 2.817094835165e+00 2.817259164033e+00 2.817409535799e+00 2.817539927961e+00 2.817658987445e+00 2.817757340314e+00 2.817837545870e+00 2.817901743547e+00 2.817943197049e+00 2.817970801582e+00 2.817983230253e+00 2.817973602495e+00 2.817950843033e+00 2.817905496850e+00 2.817840439178e+00 2.817762311586e+00 2.817661552036e+00 2.817547922752e+00 2.817417895707e+00 2.817260527421e+00 2.817089052740e+00 2.816899762888e+00 2.816689003925e+00 2.816465858731e+00 2.816217980419e+00 2.815952490663e+00 2.815667401116e+00 2.815358286579e+00 2.815037570588e+00 2.814693166363e+00 2.814327775234e+00 2.813947260482e+00 2.813538396842e+00 2.813114369272e+00 2.812673397171e+00 2.812204595387e+00 2.811722324663e+00 2.811218430574e+00 2.810687990494e+00 2.810147173445e+00 2.809576938853e+00 2.808989670983e+00 2.808383080320e+00 2.807747873365e+00 2.807102590695e+00 2.806427463587e+00 2.805732234640e+00 2.805021794186e+00 2.804280022700e+00 2.803521947737e+00 2.802743651074e+00 2.801936769410e+00 2.801116529505e+00 2.800269180134e+00 2.799399497082e+00 2.798512760438e+00 2.797594669926e+00 2.796662362709e+00 2.795704248389e+00 2.794719560930e+00 2.793720309224e+00 2.792689126570e+00 2.791640191999e+00 2.790571187262e+00 2.789471213088e+00 2.788355893945e+00 2.787209639218e+00 2.786040489618e+00 2.784854201604e+00 2.783634101966e+00 2.782401923861e+00 2.781138520895e+00 2.779848246566e+00 2.778543374893e+00 2.777202359485e+00 2.775846993521e+00 2.774464572248e+00 2.773050091517e+00 2.771625212106e+00 2.770163303252e+00 2.768681005968e+00 2.767182737602e+00 2.765641671485e+00 2.764090888124e+00 2.762507106780e+00 2.760899023028e+00 2.759271365869e+00 2.757607048713e+00 2.755928809943e+00 2.754218761592e+00 2.752482336941e+00 2.750728720573e+00 2.748934100455e+00 2.747122303588e+00 2.745288850618e+00 2.743417091760e+00 2.741534759188e+00 2.739610216006e+00 2.737664897354e+00 2.735699468294e+00 2.733695223504e+00 2.731679128510e+00 2.729622078144e+00 2.727542244236e+00 2.725444059500e+00 2.723304512238e+00 2.721152921075e+00 2.718962044603e+00 2.716743250153e+00 2.714509793731e+00 2.712233319888e+00 2.709942851453e+00 2.707617942695e+00 2.705260540532e+00 2.702888806649e+00 2.700472935381e+00 2.698043096833e+00 2.695580720942e+00 2.693079705510e+00 2.690568807410e+00 2.688010960211e+00 2.685437165847e+00 2.682834637426e+00 2.680192997965e+00 2.677536291802e+00 2.674838306592e+00 2.672118074025e+00 2.669372602261e+00 2.666585488007e+00 2.663784263175e+00 2.660938597552e+00 2.658072545370e+00 2.655182345799e+00 2.652246939420e+00 2.649297279972e+00 2.646308534538e+00 2.643291007971e+00 2.640253107815e+00 2.637167810634e+00 2.634068858926e+00 2.630930622105e+00 2.627761229520e+00 2.624574081480e+00 2.621339733467e+00 2.618088818007e+00 2.614800995639e+00 2.611478823930e+00 2.608139821153e+00 2.604753267287e+00 2.601348868096e+00 2.597908132731e+00 2.594433149700e+00 2.590941902835e+00 2.587400624406e+00 2.583841064826e+00 2.580249424205e+00 2.576616707584e+00 2.572971960884e+00 2.569275834910e+00 2.565560022553e+00 2.561813903840e+00 2.558023971375e+00 2.554223566813e+00 2.550372966005e+00 2.546497945567e+00 2.542601057923e+00 2.538650413098e+00 2.534694469017e+00 2.530684367271e+00 2.526652978907e+00 2.522598577934e+00 2.518490592961e+00 2.514379673959e+00 2.510210479771e+00 2.506023554398e+00 2.501811807711e+00 2.497543496892e+00 2.493274945216e+00 2.488948648941e+00 2.484601441592e+00 2.480235053529e+00 2.475806207347e+00 2.471382163950e+00 2.466895300014e+00 2.462392060135e+00 2.457866634830e+00 2.453280326706e+00 2.448698624452e+00 2.444053908431e+00 2.439392369716e+00 2.434708378253e+00 2.429963414312e+00 2.425226671371e+00 2.420420646837e+00 2.415604328150e+00 2.410762245700e+00 2.405858383764e+00 2.400967145062e+00 2.396003311745e+00 2.391029209269e+00 2.386029606313e+00 2.380969318360e+00 2.375920977198e+00 2.370799960966e+00 2.365670834464e+00 2.360513549053e+00 2.355296875817e+00 2.350092569159e+00 2.344814476071e+00 2.339530586763e+00 2.334215620843e+00 2.328845019619e+00 2.323484443196e+00 2.318051532108e+00 2.312613935875e+00 2.307143782930e+00 2.301619557282e+00 2.296103652893e+00 2.290516264657e+00 2.284926223979e+00 2.279302434618e+00 2.273624534648e+00 2.267956742127e+00 2.262218926425e+00 2.256475048051e+00 2.250699604829e+00 2.244872701202e+00 2.239051965537e+00 2.233164245007e+00 2.227270990386e+00 2.221343348347e+00 2.215370453293e+00 2.209400453676e+00 2.203364264520e+00 2.197322983158e+00 2.191249061007e+00 2.185127421401e+00 2.179010469572e+00 2.172829496961e+00 2.166642762575e+00 2.160423926580e+00 2.154159662244e+00 2.147896927078e+00 2.141574771115e+00 2.135244848309e+00 2.128884431840e+00 2.122476635475e+00 2.116076619679e+00 2.109611830208e+00 2.103144301416e+00 2.096646047919e+00 2.090101428700e+00 2.083563938635e+00 2.076964412153e+00 2.070361373460e+00 2.063728037059e+00 2.057050754109e+00 2.050380730308e+00 2.043648596201e+00 2.036914524469e+00 2.030152682103e+00 2.023345941168e+00 2.016545926988e+00 2.009687801892e+00 2.002827919567e+00 1.995939343900e+00 1.989009907045e+00 1.982085478723e+00 1.975105068397e+00 1.968124271066e+00 1.961114936241e+00 1.954067708102e+00 1.947025590395e+00 1.939929680133e+00 1.932833048552e+00 1.925708873350e+00 1.918548468504e+00 1.911393187582e+00 1.904187193121e+00 1.896981905841e+00 1.889749589795e+00 1.882482608743e+00 1.875223045444e+00 1.867913543389e+00 1.860601879972e+00 1.853271335986e+00 1.845903712930e+00 1.838544609705e+00 1.831138768833e+00 1.823734134204e+00 1.816308864161e+00 1.808849268237e+00 1.801400295618e+00 1.793903581946e+00 1.786412635200e+00 1.778900948442e+00 1.771356719359e+00 1.763824605520e+00 1.756249008306e+00 1.748677171579e+00 1.741087147477e+00 1.733469952664e+00 1.725863433602e+00 1.718216380943e+00 1.710574701646e+00 1.702914761150e+00 1.695234652526e+00 1.687560705242e+00 1.679853544693e+00 1.672151895484e+00 1.664434697375e+00 1.656697306659e+00 1.648971879569e+00 1.641212620145e+00 1.633460291557e+00 1.625696979422e+00 1.617914511114e+00 1.610145742511e+00 1.602346131042e+00 1.594556948943e+00 1.586758888002e+00 1.578943938022e+00 1.571144038456e+00 1.563319066576e+00 1.555504321855e+00 1.547682915185e+00 1.539849942990e+00 1.532032479436e+00 1.524193982797e+00 1.516368592578e+00 1.508537556800e+00 1.500701046784e+00 1.492882481297e+00 1.485044784132e+00 1.477223753209e+00 1.469401720135e+00 1.461576887653e+00 1.453769337539e+00 1.445950425804e+00 1.438151047959e+00 1.430354466273e+00 1.422558257524e+00 1.414783792572e+00 1.407001442675e+00 1.399241985602e+00 1.391489410866e+00 1.383740382660e+00 1.376016969981e+00 1.368294446807e+00 1.360593519302e+00 1.352907038106e+00 1.345228368747e+00 1.337579555157e+00 1.329935561506e+00 1.322320387218e+00 1.314721251743e+00 1.307139158012e+00 1.299588213015e+00 1.292050001680e+00 1.284543130733e+00 1.277058957443e+00 1.269599134404e+00 1.262173980175e+00 1.254768715943e+00 1.247400032407e+00 1.240061579469e+00 1.232752504033e+00 1.225486153733e+00 1.218244888076e+00 1.211047311638e+00 1.203885295408e+00 1.196761909028e+00 1.189685103023e+00 1.182644063612e+00 1.175653563818e+00 1.168707218143e+00 1.161805166156e+00 1.154957924550e+00 1.148155983025e+00 1.141411447301e+00 1.134717381806e+00 1.128081240457e+00 1.121505940226e+00 1.114986301325e+00 1.108531731710e+00 1.102139980422e+00 1.095811449557e+00 1.089554717959e+00 1.083364425136e+00 1.077248968347e+00 1.071204817605e+00 1.065238848786e+00 1.059352345344e+00 1.053543116071e+00 1.047820898544e+00 1.042182615223e+00 1.036629121287e+00 1.031169245436e+00 1.025800129127e+00 1.020527129105e+00 1.015348941716e+00 1.010275506980e+00 1.005300164873e+00 1.000431562034e+00 9.956719227613e-01 9.910216921352e-01 9.864818651768e-01 9.820606532340e-01 9.777572361956e-01 9.735734951214e-01 9.695137629522e-01 9.655810708740e-01 9.617765610761e-01 9.581050555725e-01 9.545689941881e-01 9.511680969882e-01 9.479092645447e-01 9.447900441823e-01 9.418177883164e-01 9.389927320800e-01 9.363190645459e-01 9.337981784063e-01 9.314311050618e-01 9.292250820094e-01 9.271759569607e-01 9.252931429290e-01 9.235751326988e-01 9.220216105798e-01 9.206405148400e-01 9.194278906347e-01 9.183921820903e-01 9.175306632714e-01 9.168453838316e-01 9.163440591441e-01 9.160176308433e-01 9.158778363879e-01 9.159215106736e-01 9.161468832780e-01 9.165644651365e-01 9.171634677137e-01 9.179570916628e-01 9.189359439635e-01 9.201061006438e-01 9.214694738142e-01 9.230195115131e-01 9.247667041633e-01 9.267037961257e-01 9.288305049957e-01 9.311557463759e-01 9.336646192736e-01 9.363731496231e-01 9.392712625942e-01 9.423574341259e-01 9.456408966034e-01 9.491061279800e-01 9.527682964346e-01 9.566139958920e-01 9.606475670035e-01 9.648714912643e-01 9.692722112805e-01 9.738679320210e-01 9.786387951061e-01 9.835908861682e-01 9.887281651613e-01 9.940337184696e-01 9.995244907405e-01 1.005185574615e+00 1.011018496262e+00 1.017025520597e+00 1.023193866087e+00 1.029538922068e+00 1.036041940341e+00 1.042707191693e+00 1.049539731894e+00 1.056520874400e+00 1.063666022976e+00 1.070957840345e+00 1.078402786355e+00 1.086000699951e+00 1.093736098427e+00 1.101626985466e+00 1.109649891394e+00 1.117814453721e+00 1.126121460704e+00 1.134550240069e+00 1.143122365217e+00 1.151815452775e+00 1.160635514134e+00 1.169585293334e+00 1.178645612193e+00 1.187836201950e+00 1.197135090371e+00 1.206548953676e+00 1.216077860042e+00 1.225704602768e+00 1.235449693576e+00 1.245286676935e+00 1.255229227406e+00 1.265271742528e+00 1.275401755907e+00 1.285634837307e+00 1.295948231482e+00 1.306353379929e+00 1.316846711099e+00 1.327412391255e+00 1.338068430927e+00 1.348792643628e+00 1.359595717431e+00 1.370473684184e+00 1.381411287347e+00 1.392427599949e+00 1.403498384961e+00 1.414635061367e+00 1.425835045820e+00 1.437080761451e+00 1.448392473470e+00 1.459745276611e+00 1.471151590891e+00 1.482607671927e+00 1.494098495399e+00 1.505643486932e+00 1.517215176313e+00 1.528828744011e+00 1.540477666480e+00 1.552149855696e+00 1.563863072753e+00 1.575590710087e+00 1.587345009009e+00 1.599125329210e+00 1.610914432656e+00 1.622732186663e+00 1.634553053868e+00 1.646387087708e+00 1.658233320590e+00 1.670077882941e+00 1.681934211163e+00 1.693781127512e+00 1.705631514055e+00 1.717479992455e+00 1.729311145968e+00 1.741145623008e+00 1.752957223895e+00 1.764755711500e+00 1.776542394545e+00 1.788297480414e+00 1.800040414454e+00 1.811749450072e+00 1.823430500511e+00 1.835088057594e+00 1.846699462414e+00 1.858287946274e+00 1.869827962708e+00 1.881325735948e+00 1.892787346613e+00 1.904187708424e+00 1.915551527836e+00 1.926855700768e+00 1.938101973136e+00 1.949300348681e+00 1.960424669758e+00 1.971498066994e+00 1.982498551541e+00 1.993426930640e+00 2.004294987656e+00 2.015073191195e+00 2.025786671655e+00 2.036418964666e+00 2.046959232680e+00 2.057429445771e+00 2.067798818945e+00 2.078087373728e+00 2.088280173467e+00 2.098371595390e+00 2.108376717379e+00 2.118265753284e+00 2.128061501489e+00 2.137750593505e+00 2.147321643449e+00 2.156795447553e+00 2.166143864027e+00 2.175378781104e+00 2.184499708081e+00 2.193486220325e+00 2.202360684331e+00 2.211099022500e+00 2.219707802905e+00 2.228190888705e+00 2.236526104647e+00 2.244738667426e+00 2.252801726394e+00 2.260719894649e+00 2.268503954759e+00 2.276120447878e+00 2.283605201979e+00 2.290925902169e+00 2.298088936690e+00 2.305107578081e+00 2.311945187805e+00 2.318637558756e+00 2.325157606075e+00 2.331502062495e+00 2.337694741060e+00 2.343691943803e+00 2.349531817805e+00 2.355189711997e+00 2.360656431826e+00 2.365965980517e+00 2.371063142782e+00 2.375992681026e+00 2.380734180725e+00 2.385266530313e+00 2.389637297316e+00 2.393783668785e+00 2.397749145113e+00 2.401522585317e+00 2.405067662222e+00 2.408447079474e+00 2.411590351166e+00 2.414541222616e+00 2.417296929616e+00 2.419808584936e+00 2.422149062841e+00 2.424247540959e+00 2.426134435738e+00 2.427829674698e+00 2.429264296890e+00 2.430520881437e+00 2.431530998230e+00 2.432314912392e+00 2.432907254904e+00 2.433224753732e+00 2.433361281279e+00 2.433248456824e+00 2.432893037849e+00 2.432348184350e+00 2.431518402138e+00 2.430498952069e+00 2.429230855605e+00 2.427708367178e+00 2.426000352841e+00 2.423997332919e+00 2.421799501868e+00 2.419357782459e+00 2.416645591119e+00 2.413753714812e+00 2.410563489132e+00 2.407170131766e+00 2.403539564416e+00 2.399629713224e+00 2.395544048260e+00 2.391160357779e+00 2.386568132651e+00 2.381749136317e+00 2.376641102809e+00 2.371364228625e+00 2.365793933141e+00 2.360007680081e+00 2.354011341193e+00 2.347720775681e+00 2.341266931146e+00 2.334531573522e+00 2.327574301755e+00 2.320426586407e+00 2.312984586635e+00 2.305386074682e+00 2.297522075558e+00 2.289437196364e+00 2.281180205147e+00 2.272637233046e+00 2.263946341152e+00 2.255017789837e+00 2.245866408252e+00 2.236567146233e+00 2.227001598450e+00 2.217295076074e+00 2.207381267754e+00 2.197256627479e+00 2.187010552305e+00 2.176523360457e+00 2.165911235914e+00 2.155131018093e+00 2.144154528323e+00 2.133089166114e+00 2.121819937888e+00 2.110443390399e+00 2.098945534597e+00 2.087281338218e+00 2.075562941722e+00 2.063686947236e+00 2.051734728264e+00 2.039713278945e+00 2.027566916042e+00 2.015405623673e+00 2.003150700770e+00 1.990855633675e+00 1.978551372725e+00 1.966180861528e+00 1.953842480171e+00 1.941483535145e+00 1.929134973022e+00 1.916843526359e+00 1.904561145432e+00 1.892364411896e+00 1.880232339889e+00 1.868176123291e+00 1.856250631458e+00 1.844417528726e+00 1.832737756665e+00 1.821213650558e+00 1.809843921921e+00 1.798681774432e+00 1.787712664407e+00 1.776967066654e+00 1.766472217990e+00 1.756220090956e+00 1.746255572837e+00 1.736584022851e+00 1.727211568147e+00 1.718185936790e+00 1.709492810969e+00 1.701160382426e+00 1.693221293115e+00 1.685653430429e+00 1.678508699275e+00 1.671787136489e+00 1.665482984959e+00 1.659655895584e+00 1.654262051932e+00 1.649347499014e+00 1.644922030934e+00 1.640954098467e+00 1.637512920413e+00 1.634544951282e+00 1.632077532197e+00 1.630138012752e+00 1.628658038743e+00 1.627717364822e+00 1.627256153070e+00 1.627272376047e+00 1.627812820791e+00 1.628782501997e+00 1.630250989313e+00 1.632166371519e+00 1.634495605671e+00 1.637294136674e+00 1.640451679953e+00 1.644025743005e+00 1.647970501077e+00 1.652226316056e+00 1.656855033181e+00 1.661741235223e+00 1.666916542911e+00 1.672358091548e+00 1.677980201435e+00 1.683842122194e+00 1.689840472400e+00 1.695977057946e+00 1.702248548711e+00 1.708556540083e+00 1.714953736006e+00 1.721352461568e+00 1.727734102571e+00 1.734105717136e+00 1.740372875125e+00 1.746569694556e+00 1.752637128633e+00 1.758536346335e+00 1.764284446558e+00 1.769800977840e+00 1.775097422543e+00 1.780144888129e+00 1.784896761334e+00 1.789365405433e+00 1.793500274065e+00 1.797292783907e+00 1.800735410063e+00 1.803787439533e+00 1.806456897703e+00 1.808719506994e+00 1.810555074890e+00 1.811971650436e+00 1.812946967933e+00 1.813474887256e+00 1.813561053999e+00 1.813188693729e+00 1.812366728834e+00 1.811096866822e+00 1.809369325920e+00 1.807208087398e+00 1.804607872525e+00 1.801575485115e+00 1.798140648173e+00 1.794293223232e+00 1.790066634589e+00 1.785471644770e+00 1.780521078761e+00 1.775254786083e+00 1.769675630301e+00 1.763819450016e+00 1.757716952099e+00 1.751380381293e+00 1.744858862869e+00 1.738165814639e+00 1.731339561803e+00 1.724416392659e+00 1.717420042317e+00 1.710388966894e+00 1.703353676782e+00 1.696346659203e+00 1.689399026166e+00 1.682543530883e+00 1.675807572100e+00 1.669217290325e+00 1.662804504525e+00 1.656583795116e+00 1.650585403148e+00 1.644826033961e+00 1.639311625578e+00 1.634074960482e+00 1.629095824475e+00 1.624401540489e+00 1.619988668107e+00 1.615834913969e+00 1.611967768517e+00 1.608335697069e+00 1.604949097490e+00 1.601785284494e+00 1.598790893929e+00 1.595984609178e+00 1.593285501066e+00 1.590681496389e+00 1.588143236997e+00 1.585582803628e+00 1.583011130204e+00 1.580335584798e+00 1.577517563425e+00 1.574530363970e+00 1.571267087855e+00 1.567733858117e+00 1.563834599874e+00 1.559522880627e+00 1.554777129402e+00 1.549490865268e+00 1.543673221559e+00 1.537238369166e+00 1.530147471208e+00 1.522392740958e+00 1.513883443442e+00 1.504644895313e+00 1.494613229242e+00 1.483774930785e+00 1.472147699903e+00 1.459665612880e+00 1.446399108163e+00 1.432309324522e+00 1.417424153428e+00 1.401810810124e+00 1.385438448042e+00 1.368431487463e+00 1.350805739942e+00 1.332631921712e+00 1.314050089768e+00 1.295076385672e+00 1.275900144911e+00 1.256607270111e+00 1.237318205743e+00 1.218246707949e+00 1.199470195209e+00 1.181228337964e+00 1.163667747863e+00 1.146953887710e+00 1.131331723586e+00 1.116907796730e+00 1.103926692596e+00 1.092526713776e+00 1.082846233666e+00 1.075071729167e+00 1.069237582120e+00 1.065489030874e+00 1.063830699084e+00 1.064270635052e+00 1.066825822239e+00 1.071361791957e+00 1.077855764649e+00 1.086131134100e+00 1.096042054911e+00 1.107450815259e+00 1.120096031939e+00 1.133848116353e+00 1.148445933840e+00 1.163683968693e+00 1.179394322436e+00 1.195300390824e+00 1.211284463976e+00 1.227111318613e+00 1.242616926460e+00 1.257688412020e+00 1.272111187225e+00 1.285837609660e+00 1.298712850608e+00 1.310644832288e+00 1.321606526262e+00 1.331469741269e+00 1.340260749662e+00 1.347919235024e+00 1.354426939003e+00 1.359841463837e+00 1.364111887149e+00 1.367336039406e+00 1.369531565215e+00 1.370749185489e+00 1.371104541191e+00 1.370621701184e+00 1.369440826464e+00 1.367633236630e+00 1.365292043550e+00 1.362557927582e+00 1.359470441095e+00 1.356180820489e+00 1.352741785871e+00 1.349217220526e+00 1.345703068892e+00 1.342173953892e+00 1.338693091011e+00 1.335218380836e+00 1.331690742767e+00 1.328078654388e+00 1.324223382975e+00 1.320041187742e+00 1.315354726766e+00 1.309977619103e+00 1.303766065952e+00 1.296476157343e+00 1.287963670906e+00 1.278035800997e+00 1.266530455394e+00 1.253360143516e+00 1.238410542365e+00 1.221694036844e+00 1.203235365624e+00 1.183140520523e+00 1.161631913671e+00 1.138942185209e+00 1.115471696101e+00 1.091643746982e+00 1.067970382532e+00 1.045060873370e+00 1.023492793514e+00 1.003934486717e+00 9.869672989486e-01 9.731261285478e-01 9.628578359955e-01 9.564020414914e-01 9.538930779625e-01 9.552179709377e-01 9.601124196916e-01 9.681685797964e-01 9.788195078989e-01 9.914936726650e-01 1.005538030397e+00 1.020357113433e+00 1.035405121835e+00 1.050181540182e+00 1.064328112181e+00 1.077521602060e+00 1.089573048352e+00 1.100351109398e+00 1.109770509329e+00 1.117836925134e+00 1.124514920844e+00 1.129829850005e+00 1.133769702665e+00 1.136280072278e+00 1.137331940428e+00 1.136801393829e+00 1.134598011690e+00 1.130610927716e+00 1.124725484123e+00 1.116922526822e+00 1.107191087481e+00 1.095658611570e+00 1.082546967657e+00 1.068183552658e+00 1.053062189496e+00 1.037724781822e+00 1.022849748785e+00 1.009116927207e+00 9.971851427397e-01 9.876696518023e-01 9.809780449043e-01 9.773878596247e-01 9.769194855850e-01 9.793698147889e-01 9.843907006462e-01 9.914278296273e-01 9.999065818601e-01 1.009197486159e+00 1.018688749320e+00 1.027863916103e+00 1.036207126434e+00 1.043326956972e+00 1.048842644334e+00 1.052416785729e+00 1.053785958063e+00 1.052685507593e+00 1.048988632408e+00 1.039880139192e+00 1.024227927340e+00 1.010879089398e+00 1.005418184333e+00 1.004929280725e+00 1.001159127235e+00 9.887538775053e-01 9.706247175327e-01 9.558839543189e-01 9.517092485468e-01 9.565021649175e-01 9.617488371255e-01 9.604750054993e-01 9.536660206794e-01 9.491161130424e-01 9.537107071961e-01 9.661872030528e-01 9.780926636449e-01 9.818541099575e-01 9.776727949092e-01 9.733984159393e-01 9.774742238920e-01 9.909365671971e-01 1.006607616800e+00 1.016311796080e+00 1.018322980614e+00 1.018232634219e+00 1.022642785542e+00 9.658865811754e-01 8.679517672626e-01 8.657922973433e-01 9.582205255773e-01 1.010287542089e+00 9.582522236291e-01 8.713455581255e-01 8.729575869900e-01 9.517512779369e-01 9.837350441416e-01 9.218536734338e-01 8.507731510864e-01 8.844122605789e-01 9.745599906989e-01 9.882262759315e-01 8.904441343580e-01 7.889941967002e-01 8.253910946573e-01 9.358701237865e-01 9.651722244648e-01 8.821118341468e-01 8.056812476074e-01 8.639137436660e-01 9.694083662456e-01 9.688117843782e-01 8.413324994735e-01 7.348370985632e-01 8.134142044844e-01 9.563079956712e-01 9.833182294027e-01 8.796225973759e-01 7.985816746715e-01 8.786306480813e-01 9.887703704174e-01 9.569675612908e-01 7.853037376218e-01 7.032919521453e-01 8.896958504526e-01 1.092675438243e+00 1.091478693577e+00 8.671909414640e-01 6.407909741373e-01 7.765073791888e-01 1.046191107074e+00 1.124798272281e+00 9.501659282381e-01 6.898857647679e-01 7.259723733421e-01 9.887057227785e-01 1.116108754692e+00 1.003587429924e+00 7.718047837537e-01 7.347957962191e-01 9.354844498752e-01 1.064541474575e+00 9.935798653110e-01 8.173010593274e-01 7.876813929521e-01 9.476634460493e-01 1.056130944744e+00 9.945121893432e-01 8.420291018533e-01 8.084416004855e-01 9.333732461343e-01 1.021359191359e+00 9.730293626311e-01 8.668908350915e-01 8.648101285838e-01 9.584287302387e-01 9.851823211791e-01 8.820559278180e-01 7.689128202821e-01 8.339971036879e-01 9.943900969323e-01 1.041042441456e+00 9.074989745063e-01 7.156230933288e-01 7.286578218410e-01 9.179753609331e-01 1.021364832716e+00 9.445968371063e-01 7.854496121830e-01 7.713770628439e-01 9.240562327680e-01 1.024079954521e+00 9.648384635234e-01 8.202171597383e-01 7.956927019359e-01 9.454912387738e-01 1.082292429438e+00 1.087062311664e+00 9.816174938870e-01 8.798377620150e-01 8.722845155084e-01 9.215129982433e-01 9.593598325397e-01 9.815223953256e-01 1.000304318769e+00 9.856741645667e-01 8.991199889642e-01 7.734758412059e-01 7.363281481913e-01 8.401780281914e-01 9.479385565549e-01 9.411493618696e-01 8.262050526891e-01 7.308022400029e-01 7.735098727039e-01 8.696199297327e-01 8.941144927783e-01 8.529138487965e-01 8.574369201664e-01 9.547992026945e-01 1.041168038708e+00 1.021609286908e+00 9.208742587183e-01 8.763179754377e-01 9.662254323976e-01 1.075150475704e+00 1.082973126249e+00 9.948405043667e-01 9.243926499610e-01 9.536301548248e-01 1.002204723233e+00 9.631457830380e-01 8.513282446298e-01 8.071744031586e-01 9.030057783651e-01 1.001177387915e+00 9.710228475435e-01 8.193890750542e-01 7.038106137134e-01 7.808954336346e-01 9.280664642473e-01 9.784248743112e-01 9.098028167606e-01 8.190458190809e-01 8.161146463776e-01 8.768242642340e-01 9.230242162161e-01 9.967294226294e-01
 2.220348608603e+00 2.221565206013e+00 2.225405031495e+00 2.229435481911e+00 2.230870483685e+00 2.230628698308e+00 2.232037214966e+00 2.236023763785e+00 2.239870200952e+00 2.241150659425e+00 2.241063603391e+00 2.242659048596e+00 2.246644198765e+00 2.250433383180e+00 2.251675419403e+00 2.251535521682e+00 2.253167487884e+00 2.257252118432e+00 2.260946123764e+00 2.261940732573e+00 2.261778636090e+00 2.263618041286e+00 2.267752465979e+00 2.271291819847e+00 2.272243672657e+00 2.272217177226e+00 2.274163246320e+00 2.278305209313e+00 2.281789977534e+00 2.282658136830e+00 2.282640807298e+00 2.284748038070e+00 2.288968524515e+00 2.292272358132e+00 2.292936921492e+00 2.292973168411e+00 2.295252417137e+00 2.299491361054e+00 2.302667798661e+00 2.303219916858e+00 2.303235488585e+00 2.305577426636e+00 2.309852157857e+00 2.312933330894e+00 2.313393640870e+00 2.313541826192e+00 2.316110180349e+00 2.320366853511e+00 2.323242441168e+00 2.323697173713e+00 2.324126520575e+00 2.326930258201e+00 2.331127412124e+00 2.333741586158e+00 2.334028325451e+00 2.334547710478e+00 2.337520662161e+00 2.341642372234e+00 2.343962449193e+00 2.344083739512e+00 2.344669930154e+00 2.347671212685e+00 2.351660413809e+00 2.353883467396e+00 2.354047238916e+00 2.354681419716e+00 2.357620087613e+00 2.361487196204e+00 2.363680754110e+00 2.364016838096e+00 2.364854339391e+00 2.367754145685e+00 2.371434297664e+00 2.373668434331e+00 2.374285781884e+00 2.375304457366e+00 2.378131086684e+00 2.381661524390e+00 2.383885141198e+00 2.384683946354e+00 2.385875355996e+00 2.388635310283e+00 2.391981198377e+00 2.394211892795e+00 2.395185648313e+00 2.396429626720e+00 2.399058850540e+00 2.402267638651e+00 2.404485405775e+00 2.405528329106e+00 2.406772132263e+00 2.409237324330e+00 2.412287176926e+00 2.414548569302e+00 2.415699333922e+00 2.416856807635e+00 2.419086632232e+00 2.422009731684e+00 2.424333999963e+00 2.425596090535e+00 2.426693996045e+00 2.428668619749e+00 2.431411534299e+00 2.433858554246e+00 2.435343035281e+00 2.436420253525e+00 2.438131089558e+00 2.440670008663e+00 2.443188398986e+00 2.444930132883e+00 2.446120689643e+00 2.447615953269e+00 2.449866490953e+00 2.452402286805e+00 2.454429595557e+00 2.455811514712e+00 2.457182740419e+00 2.459125063663e+00 2.461513869690e+00 2.463738534587e+00 2.465415183958e+00 2.466787596531e+00 2.468437312578e+00 2.470589542343e+00 2.472877294056e+00 2.474821268076e+00 2.476349074942e+00 2.477818565518e+00 2.479635276686e+00 2.481819385716e+00 2.483964933629e+00 2.485723403032e+00 2.487189775544e+00 2.488760319280e+00 2.490696211224e+00 2.492854424699e+00 2.494845866170e+00 2.496463362518e+00 2.497937657664e+00 2.499640096483e+00 2.501655843545e+00 2.503734703515e+00 2.505586876589e+00 2.507171755718e+00 2.508740617967e+00 2.510542563378e+00 2.512541351249e+00 2.514517895343e+00 2.516322244910e+00 2.517967727714e+00 2.519614499626e+00 2.521424731898e+00 2.523378079922e+00 2.525319246857e+00 2.527119731711e+00 2.528778045462e+00 2.530429073461e+00 2.532238834031e+00 2.534181855884e+00 2.536072769922e+00 2.537803295296e+00 2.539438286885e+00 2.541124591997e+00 2.542937279411e+00 2.544790784617e+00 2.546558047363e+00 2.548244063513e+00 2.549926944097e+00 2.551637148418e+00 2.553359769856e+00 2.555079750658e+00 2.556789977013e+00 2.558500597303e+00 2.560196769442e+00 2.561847436986e+00 2.563484866765e+00 2.565159867414e+00 2.566858465073e+00 2.568538725594e+00 2.570179059116e+00 2.571789296756e+00 2.573402608469e+00 2.575038918671e+00 2.576676074875e+00 2.578296982409e+00 2.579903386954e+00 2.581485742585e+00 2.583058171674e+00 2.584640986641e+00 2.586229369630e+00 2.587806808719e+00 2.589366907630e+00 2.590914621331e+00 2.592463859016e+00 2.594015405898e+00 2.595551985656e+00 2.597076442793e+00 2.598601370360e+00 2.600122391716e+00 2.601634567595e+00 2.603134547592e+00 2.604626111898e+00 2.606109225524e+00 2.607590496243e+00 2.609061484796e+00 2.610523642625e+00 2.611982648159e+00 2.613424976486e+00 2.614855439439e+00 2.616286287639e+00 2.617716560466e+00 2.619132685458e+00 2.620534457647e+00 2.621926895110e+00 2.623321138554e+00 2.624710731359e+00 2.626084972458e+00 2.627446605710e+00 2.628808226557e+00 2.630165743559e+00 2.631513461153e+00 2.632847776540e+00 2.634173606412e+00 2.635500611736e+00 2.636816303870e+00 2.638115466299e+00 2.639410968208e+00 2.640703918731e+00 2.641985697062e+00 2.643254539758e+00 2.644511616537e+00 2.645761631403e+00 2.647010955312e+00 2.648243807096e+00 2.649464149194e+00 2.650678039528e+00 2.651883258024e+00 2.653080298867e+00 2.654265244691e+00 2.655437681663e+00 2.656601798962e+00 2.657759681932e+00 2.658905230107e+00 2.660040070197e+00 2.661165756119e+00 2.662280092312e+00 2.663388123102e+00 2.664484546399e+00 2.665568166757e+00 2.666645790573e+00 2.667708917435e+00 2.668762589066e+00 2.669808471259e+00 2.670845035629e+00 2.671869358886e+00 2.672880400506e+00 2.673882106560e+00 2.674876295034e+00 2.675859756626e+00 2.676825703615e+00 2.677784197552e+00 2.678731991521e+00 2.679669448188e+00 2.680594280155e+00 2.681506836341e+00 2.682407191164e+00 2.683299357981e+00 2.684175929046e+00 2.685041388439e+00 2.685898591669e+00 2.686739838598e+00 2.687572673521e+00 2.688392177289e+00 2.689197604172e+00 2.689994363362e+00 2.690776801570e+00 2.691547528407e+00 2.692307611274e+00 2.693053157407e+00 2.693786217940e+00 2.694508689223e+00 2.695219087167e+00 2.695914239856e+00 2.696595946246e+00 2.697264690067e+00 2.697924445656e+00 2.698569653111e+00 2.699199817872e+00 2.699818668525e+00 2.700424305083e+00 2.701016963480e+00 2.701596697297e+00 2.702162023401e+00 2.702712234826e+00 2.703251191834e+00 2.703776459599e+00 2.704288333377e+00 2.704785029093e+00 2.705265227484e+00 2.705735698978e+00 2.706191494933e+00 2.706632823623e+00 2.707060306488e+00 2.707472530166e+00 2.707870962397e+00 2.708255839443e+00 2.708624984455e+00 2.708978877956e+00 2.709319920267e+00 2.709645106120e+00 2.709956492566e+00 2.710251746309e+00 2.710527818652e+00 2.710792681518e+00 2.711043838140e+00 2.711279617564e+00 2.711499206220e+00 2.711699625778e+00 2.711885493356e+00 2.712058321555e+00 2.712214654570e+00 2.712356694543e+00 2.712484326302e+00 2.712591438011e+00 2.712684687440e+00 2.712761976440e+00 2.712820761968e+00 2.712869351927e+00 2.712896672007e+00 2.712907284982e+00 2.712903197061e+00 2.712876887421e+00 2.712835763050e+00 2.712781210558e+00 2.712705526166e+00 2.712616618048e+00 2.712506176102e+00 2.712374692510e+00 2.712234847592e+00 2.712072554162e+00 2.711895563619e+00 2.711702592227e+00 2.711485697772e+00 2.711256554820e+00 2.711005019560e+00 2.710737217415e+00 2.710458277099e+00 2.710150828607e+00 2.709830010234e+00 2.709492672819e+00 2.709126485059e+00 2.708751813130e+00 2.708356780866e+00 2.707937125553e+00 2.707506862741e+00 2.707049342946e+00 2.706574887562e+00 2.706086708421e+00 2.705568501542e+00 2.705042258775e+00 2.704490587573e+00 2.703916570530e+00 2.703332436184e+00 2.702718029834e+00 2.702089633666e+00 2.701442468700e+00 2.700768408517e+00 2.700082538775e+00 2.699371417480e+00 2.698638201469e+00 2.697891553716e+00 2.697114322073e+00 2.696324980766e+00 2.695514032101e+00 2.694675003997e+00 2.693826597755e+00 2.692945925219e+00 2.692048826969e+00 2.691133911622e+00 2.690189966868e+00 2.689234337930e+00 2.688251207328e+00 2.687244519210e+00 2.686226685629e+00 2.685173094721e+00 2.684106279848e+00 2.683018233383e+00 2.681900802933e+00 2.680772493735e+00 2.679612172498e+00 2.678430786329e+00 2.677233416278e+00 2.676004136033e+00 2.674762712483e+00 2.673491800777e+00 2.672194030726e+00 2.670885100039e+00 2.669542872814e+00 2.668185123355e+00 2.666804249407e+00 2.665389927347e+00 2.663966850060e+00 2.662508745989e+00 2.661033188432e+00 2.659537477043e+00 2.658007646941e+00 2.656467771451e+00 2.654895707836e+00 2.653300053593e+00 2.651689255506e+00 2.650039571714e+00 2.648379367623e+00 2.646690055681e+00 2.644970805819e+00 2.643242031646e+00 2.641471338196e+00 2.639687558832e+00 2.637879776339e+00 2.636040310878e+00 2.634185728050e+00 2.632293727602e+00 2.630384250917e+00 2.628455101570e+00 2.626489119766e+00 2.624513010261e+00 2.622497641997e+00 2.620460043415e+00 2.618407229250e+00 2.616314862983e+00 2.614212735061e+00 2.612073444059e+00 2.609908644313e+00 2.607728358041e+00 2.605507404882e+00 2.603278807805e+00 2.601012850210e+00 2.598718278686e+00 2.596411553739e+00 2.594061311452e+00 2.591698818780e+00 2.589307176620e+00 2.586881047080e+00 2.584443448923e+00 2.581963040649e+00 2.579470782904e+00 2.576948666213e+00 2.574389316557e+00 2.571820860762e+00 2.569207969179e+00 2.566577299718e+00 2.563925085508e+00 2.561232515543e+00 2.558528048480e+00 2.555782263403e+00 2.553016969101e+00 2.550230562783e+00 2.547401485250e+00 2.544560791563e+00 2.541680226128e+00 2.538777277154e+00 2.535855603397e+00 2.532889020038e+00 2.529910651237e+00 2.526895271363e+00 2.523852778066e+00 2.520794789465e+00 2.517690025460e+00 2.514570832147e+00 2.511418842870e+00 2.508236153143e+00 2.505039520733e+00 2.501796596318e+00 2.498537748813e+00 2.495247710614e+00 2.491922939506e+00 2.488588112356e+00 2.485204386280e+00 2.481804426689e+00 2.478376334637e+00 2.474910554722e+00 2.471434444622e+00 2.467910257483e+00 2.464367590884e+00 2.460800169200e+00 2.457191325430e+00 2.453575531232e+00 2.449909972078e+00 2.446226583085e+00 2.442518236977e+00 2.438766173717e+00 2.435011473444e+00 2.431201725243e+00 2.427376630921e+00 2.423531730774e+00 2.419634540570e+00 2.415736715956e+00 2.411787956317e+00 2.407821282345e+00 2.403834331236e+00 2.399794791008e+00 2.395757686027e+00 2.391665977515e+00 2.387558272877e+00 2.383432630760e+00 2.379249828294e+00 2.375073938128e+00 2.370840835716e+00 2.366592295680e+00 2.362326231965e+00 2.358002418913e+00 2.353687416292e+00 2.349310945118e+00 2.344925999550e+00 2.340519546397e+00 2.336055405727e+00 2.331603263336e+00 2.327087732978e+00 2.322563821337e+00 2.318016770312e+00 2.313414012440e+00 2.308824180921e+00 2.304168631254e+00 2.299507739280e+00 2.294823276958e+00 2.290082135470e+00 2.285357272164e+00 2.280564084428e+00 2.275767246858e+00 2.270944660386e+00 2.266070020241e+00 2.261208812889e+00 2.256277381727e+00 2.251346414034e+00 2.246387620040e+00 2.241378735828e+00 2.236382644414e+00 2.231317962062e+00 2.226254104266e+00 2.221160002374e+00 2.216019949732e+00 2.210888546970e+00 2.205693401931e+00 2.200496180639e+00 2.195272087194e+00 2.190000454518e+00 2.184738473074e+00 2.179412069417e+00 2.174088358171e+00 2.168732141048e+00 2.163333438157e+00 2.157943658335e+00 2.152488784416e+00 2.147037449483e+00 2.141555087835e+00 2.136030455543e+00 2.130512867828e+00 2.124936961565e+00 2.119358663203e+00 2.113751403605e+00 2.108104307413e+00 2.102463384272e+00 2.096764866653e+00 2.091066694248e+00 2.085338196000e+00 2.079569536956e+00 2.073810130753e+00 2.067993394086e+00 2.062176039060e+00 2.056332916608e+00 2.050447031808e+00 2.044570949352e+00 2.038640124564e+00 2.032706045491e+00 2.026750587372e+00 2.020752671890e+00 2.014765180774e+00 2.008722456395e+00 2.002681042717e+00 1.996615230537e+00 1.990508543758e+00 1.984414603788e+00 1.978265501043e+00 1.972118343198e+00 1.965946158334e+00 1.959738124165e+00 1.953541488260e+00 1.947290381762e+00 1.941044228342e+00 1.934771497416e+00 1.928465706979e+00 1.922171406452e+00 1.915824807632e+00 1.909481330551e+00 1.903116732450e+00 1.896719026938e+00 1.890330998818e+00 1.883894768786e+00 1.877462929220e+00 1.871008737062e+00 1.864524685948e+00 1.858052539986e+00 1.851530322618e+00 1.845016339214e+00 1.838480282565e+00 1.831916178001e+00 1.825363166618e+00 1.818764743699e+00 1.812175038152e+00 1.805563286047e+00 1.798926269136e+00 1.792300117551e+00 1.785631618077e+00 1.778970409740e+00 1.772292162751e+00 1.765588040771e+00 1.758896210444e+00 1.752166637828e+00 1.745444006524e+00 1.738703631952e+00 1.731941455083e+00 1.725193026286e+00 1.718406176217e+00 1.711629268140e+00 1.704839167731e+00 1.698025771055e+00 1.691227798841e+00 1.684395036643e+00 1.677572365950e+00 1.670737031838e+00 1.663883388679e+00 1.657044816833e+00 1.650173048450e+00 1.643316594554e+00 1.636445039103e+00 1.629559491948e+00 1.622689162815e+00 1.615789564607e+00 1.608904356091e+00 1.602009288826e+00 1.595101243155e+00 1.588210593415e+00 1.581293707521e+00 1.574390904362e+00 1.567481741785e+00 1.560562029184e+00 1.553660865388e+00 1.546737170109e+00 1.539828284704e+00 1.532916508550e+00 1.525996468227e+00 1.519096610753e+00 1.512176797885e+00 1.505275700329e+00 1.498373639339e+00 1.491466766434e+00 1.484579245332e+00 1.477678268952e+00 1.470796283483e+00 1.463915102406e+00 1.457035196624e+00 1.450174791509e+00 1.443306044805e+00 1.436458975507e+00 1.429614593112e+00 1.422774689494e+00 1.415957794688e+00 1.409136327148e+00 1.402336692726e+00 1.395544649345e+00 1.388763939455e+00 1.382006277273e+00 1.375247377512e+00 1.368515949822e+00 1.361794793170e+00 1.355087138896e+00 1.348407389962e+00 1.341731100321e+00 1.335085111566e+00 1.328454133563e+00 1.321840652058e+00 1.315257644693e+00 1.308685253182e+00 1.302146170324e+00 1.295626011502e+00 1.289128639207e+00 1.282663765463e+00 1.276218040993e+00 1.269807398893e+00 1.263420986002e+00 1.257063944354e+00 1.250744711518e+00 1.244447968165e+00 1.238192212041e+00 1.231967669601e+00 1.225776387422e+00 1.219628417119e+00 1.213509112289e+00 1.207436827977e+00 1.201400750124e+00 1.195405275772e+00 1.189458253940e+00 1.183548292126e+00 1.177690192148e+00 1.171875345847e+00 1.166109815902e+00 1.160393705682e+00 1.154726685239e+00 1.149117848208e+00 1.143557822507e+00 1.138054718782e+00 1.132612642561e+00 1.127222909852e+00 1.121900450879e+00 1.116636791341e+00 1.111435475240e+00 1.106301698401e+00 1.101233954337e+00 1.096239110317e+00 1.091310037035e+00 1.086458117255e+00 1.081678431850e+00 1.076973640906e+00 1.072350129504e+00 1.067806141839e+00 1.063342695406e+00 1.058965761855e+00 1.054673844517e+00 1.050471205115e+00 1.046357450926e+00 1.042339578258e+00 1.038413031738e+00 1.034583418830e+00 1.030854913602e+00 1.027224665632e+00 1.023699534972e+00 1.020279598935e+00 1.016968411509e+00 1.013764941317e+00 1.010674645049e+00 1.007699877709e+00 1.004837372918e+00 1.002098337106e+00 9.994790706972e-01 9.969806728870e-01 9.946107355781e-01 9.923652052938e-01 9.902533157260e-01 9.882716801906e-01 9.864245524824e-01 9.847131368386e-01 9.831375029508e-01 9.817069988096e-01 9.804146984616e-01 9.792686030230e-01 9.782702158617e-01 9.774159516553e-01 9.767156527056e-01 9.761645711253e-01 9.757683610710e-01 9.755272143961e-01 9.754396504586e-01 9.755140631376e-01 9.757443631754e-01 9.761395256098e-01 9.766965947452e-01 9.774138298450e-01 9.783011803410e-01 9.793493672690e-01 9.805666495939e-01 9.819509665416e-01 9.835033635409e-01 9.852283084804e-01 9.871170497157e-01 9.891817015692e-01 9.914158128053e-01 9.938186180865e-01 9.964010357356e-01 9.991457150270e-01 1.002068812282e+00 1.005160902634e+00 1.008422495493e+00 1.011863243766e+00 1.015468363658e+00 1.019248262696e+00 1.023197614410e+00 1.027318043398e+00 1.031611005741e+00 1.036065699220e+00 1.040696287342e+00 1.045488679324e+00 1.050448227550e+00 1.055577917292e+00 1.060865570188e+00 1.066321528704e+00 1.071937364351e+00 1.077713387091e+00 1.083652115525e+00 1.089742779183e+00 1.095996601141e+00 1.102401575213e+00 1.108959403849e+00 1.115671717695e+00 1.122527917489e+00 1.129540172160e+00 1.136692422296e+00 1.143992276728e+00 1.151436424168e+00 1.159014933556e+00 1.166741026785e+00 1.174595202809e+00 1.182586655069e+00 1.190713858718e+00 1.198964437116e+00 1.207350938582e+00 1.215856692531e+00 1.224488523599e+00 1.233245513397e+00 1.242114567899e+00 1.251107273029e+00 1.260208476818e+00 1.269423823636e+00 1.278751968547e+00 1.288179787042e+00 1.297722719187e+00 1.307359158107e+00 1.317101112829e+00 1.326940407297e+00 1.336869590456e+00 1.346900288966e+00 1.357012351824e+00 1.367215851839e+00 1.377506356327e+00 1.387873894047e+00 1.398330155021e+00 1.408854885410e+00 1.419461745182e+00 1.430138766291e+00 1.440881209638e+00 1.451699027721e+00 1.462572737622e+00 1.473514087809e+00 1.484515973230e+00 1.495568199480e+00 1.506683843551e+00 1.517841171635e+00 1.529054537526e+00 1.540314245344e+00 1.551609915198e+00 1.562957093300e+00 1.574332720055e+00 1.585749678249e+00 1.597199592401e+00 1.608674381119e+00 1.620186715191e+00 1.631713556317e+00 1.643268005886e+00 1.654843659459e+00 1.666426951085e+00 1.678037098857e+00 1.689645598856e+00 1.701269029035e+00 1.712899384593e+00 1.724526186481e+00 1.736163104586e+00 1.747787536685e+00 1.759410561838e+00 1.771027153552e+00 1.782623563240e+00 1.794218447017e+00 1.805786606525e+00 1.817339266937e+00 1.828870831725e+00 1.840368570090e+00 1.851850419971e+00 1.863291595049e+00 1.874701330218e+00 1.886078371083e+00 1.897403754190e+00 1.908700394415e+00 1.919939731641e+00 1.931135534783e+00 1.942283271857e+00 1.953366367527e+00 1.964403810989e+00 1.975373275018e+00 1.986281852511e+00 1.997127852754e+00 2.007896019612e+00 2.018603545646e+00 2.029227297053e+00 2.039776155838e+00 2.050250549785e+00 2.060629203715e+00 2.070936102022e+00 2.081146341251e+00 2.091261159256e+00 2.101293304320e+00 2.111214976491e+00 2.121045016353e+00 2.130770113235e+00 2.140382940354e+00 2.149898965389e+00 2.159290716590e+00 2.168577996749e+00 2.177745751815e+00 2.186787497232e+00 2.195718876244e+00 2.204511954437e+00 2.213183386893e+00 2.221726817751e+00 2.230123894874e+00 2.238400090167e+00 2.246523841530e+00 2.254512266943e+00 2.262360480251e+00 2.270049101975e+00 2.277601189534e+00 2.284990318025e+00 2.292227006032e+00 2.299313811706e+00 2.306222392102e+00 2.312986883475e+00 2.319574942997e+00 2.325992798283e+00 2.332255504682e+00 2.338324131200e+00 2.344234868868e+00 2.349960071606e+00 2.355499273641e+00 2.360875449791e+00 2.366040882537e+00 2.371040472811e+00 2.375846141195e+00 2.380446160012e+00 2.384880945978e+00 2.389091102894e+00 2.393119831296e+00 2.396951550421e+00 2.400560695371e+00 2.403998015187e+00 2.407200996235e+00 2.410210125725e+00 2.413018129070e+00 2.415586486665e+00 2.417979839505e+00 2.420128578118e+00 2.422069721610e+00 2.423807842057e+00 2.425290967694e+00 2.426594416696e+00 2.427644671295e+00 2.428475561728e+00 2.429105402036e+00 2.429463743012e+00 2.429637589759e+00 2.429556257054e+00 2.429239524897e+00 2.428723636662e+00 2.427924361349e+00 2.426934909196e+00 2.425691444279e+00 2.424195868206e+00 2.422506023585e+00 2.420525718414e+00 2.418348170258e+00 2.415918015713e+00 2.413226155989e+00 2.410342729538e+00 2.407161522312e+00 2.403777320591e+00 2.400150669126e+00 2.396246129184e+00 2.392160174076e+00 2.387775305830e+00 2.383179651064e+00 2.378352234172e+00 2.373237841908e+00 2.367948324797e+00 2.362362987861e+00 2.356562945469e+00 2.350543990585e+00 2.344232726478e+00 2.337752737415e+00 2.330988466601e+00 2.324003610018e+00 2.316816699782e+00 2.309340109663e+00 2.301700004225e+00 2.293792713066e+00 2.285662323391e+00 2.277349405701e+00 2.268755855531e+00 2.260005893666e+00 2.251012257778e+00 2.241798387231e+00 2.232427436026e+00 2.222787512963e+00 2.213005430453e+00 2.203009675058e+00 2.192800345572e+00 2.182462939861e+00 2.171882333968e+00 2.161171669002e+00 2.150288169985e+00 2.139210093603e+00 2.128033353004e+00 2.116650772623e+00 2.105159681097e+00 2.093539346745e+00 2.081754517851e+00 2.069907548222e+00 2.057905465022e+00 2.045822954625e+00 2.033666001014e+00 2.021389576996e+00 2.009089472918e+00 1.996698926628e+00 1.984269321490e+00 1.971825415169e+00 1.959321358799e+00 1.946845603474e+00 1.934354825796e+00 1.921878178326e+00 1.909458991531e+00 1.897056093234e+00 1.884739458619e+00 1.872497595083e+00 1.860337238813e+00 1.848313820938e+00 1.836396917772e+00 1.824638583888e+00 1.813049433025e+00 1.801629830946e+00 1.790427647981e+00 1.779436402233e+00 1.768683492759e+00 1.758201371871e+00 1.747983764830e+00 1.738068193869e+00 1.728475558524e+00 1.719203803549e+00 1.710298141085e+00 1.701759875062e+00 1.693603551866e+00 1.685872417833e+00 1.678543302302e+00 1.671665756120e+00 1.665245633437e+00 1.659274059415e+00 1.653811149412e+00 1.648816495255e+00 1.644333071064e+00 1.640374150574e+00 1.636902699188e+00 1.633992632286e+00 1.631588285155e+00 1.629713632753e+00 1.628398299314e+00 1.627571931942e+00 1.627310091572e+00 1.627554258919e+00 1.628300487459e+00 1.629590832832e+00 1.631327281257e+00 1.633581528562e+00 1.636295709939e+00 1.639431549754e+00 1.643047297371e+00 1.647024475291e+00 1.651416172254e+00 1.656179862620e+00 1.661245237062e+00 1.666673947431e+00 1.672346645846e+00 1.678290198650e+00 1.684478010642e+00 1.690817787040e+00 1.697370541595e+00 1.704023825197e+00 1.710779561134e+00 1.717630305867e+00 1.724470413155e+00 1.731350046987e+00 1.738181920353e+00 1.744936426902e+00 1.751624337473e+00 1.758147890443e+00 1.764531347171e+00 1.770719687206e+00 1.776667147952e+00 1.782390502068e+00 1.787806241224e+00 1.792924367596e+00 1.797712395181e+00 1.802122534691e+00 1.806167251523e+00 1.809794494217e+00 1.812991528322e+00 1.815755423043e+00 1.818041259724e+00 1.819856415534e+00 1.821178852448e+00 1.821991166321e+00 1.822298544557e+00 1.822081133950e+00 1.821335725021e+00 1.820069649632e+00 1.818269515143e+00 1.815942567123e+00 1.813102696938e+00 1.809739679130e+00 1.805880354851e+00 1.801528429305e+00 1.796693820900e+00 1.791413205217e+00 1.785683735741e+00 1.779544257042e+00 1.773020364585e+00 1.766125326622e+00 1.758910407417e+00 1.751393044327e+00 1.743613035452e+00 1.735613675535e+00 1.727420590155e+00 1.719087275213e+00 1.710648278852e+00 1.702146973389e+00 1.693631488912e+00 1.685141026996e+00 1.676724056616e+00 1.668421179659e+00 1.660277145456e+00 1.652332719853e+00 1.644632540085e+00 1.637209970514e+00 1.630099901892e+00 1.623345904042e+00 1.616957099212e+00 1.610979945196e+00 1.605426310784e+00 1.600301461582e+00 1.595645555709e+00 1.591428412568e+00 1.587677683229e+00 1.584384073956e+00 1.581511108667e+00 1.579086350408e+00 1.577039991157e+00 1.575369613794e+00 1.574046575242e+00 1.572994184038e+00 1.572220381407e+00 1.571628761345e+00 1.571185903569e+00 1.570849635786e+00 1.570515430956e+00 1.570175268879e+00 1.569721250642e+00 1.569099850637e+00 1.568269238530e+00 1.567110744843e+00 1.565614533696e+00 1.563678665607e+00 1.561243864408e+00 1.558276828998e+00 1.554671247787e+00 1.550424328474e+00 1.545447527264e+00 1.539705515902e+00 1.533179769221e+00 1.525787683998e+00 1.517555473850e+00 1.508417536940e+00 1.498370677142e+00 1.487433167253e+00 1.475549170769e+00 1.462792946178e+00 1.449134833836e+00 1.434610753900e+00 1.419297401819e+00 1.403169836352e+00 1.386366803706e+00 1.368906926990e+00 1.350871927462e+00 1.332408151825e+00 1.313539504544e+00 1.294459040372e+00 1.275259954777e+00 1.256065716618e+00 1.237090876104e+00 1.218413368738e+00 1.200273493358e+00 1.182812877597e+00 1.166193258969e+00 1.150651898445e+00 1.136292328852e+00 1.123348973048e+00 1.111947580001e+00 1.102224620751e+00 1.094346415389e+00 1.088347896880e+00 1.084363655744e+00 1.082388763639e+00 1.082430779072e+00 1.084497589936e+00 1.088460311911e+00 1.094293040457e+00 1.101818162415e+00 1.110894581121e+00 1.121386137433e+00 1.133030756842e+00 1.145706305179e+00 1.159145924200e+00 1.173151726111e+00 1.187551645347e+00 1.202065606662e+00 1.216579397872e+00 1.230851158433e+00 1.244718361216e+00 1.258065374499e+00 1.270676676941e+00 1.282504568442e+00 1.293398401415e+00 1.303273488539e+00 1.312112869813e+00 1.319797220139e+00 1.326376904688e+00 1.331808714805e+00 1.336106328158e+00 1.339356656467e+00 1.341551124188e+00 1.342825853412e+00 1.343245531179e+00 1.342909610337e+00 1.341982399367e+00 1.340537141228e+00 1.338764608833e+00 1.336773681954e+00 1.334696020344e+00 1.332696633165e+00 1.330835669899e+00 1.329262794605e+00 1.328016653855e+00 1.327139414092e+00 1.326681786582e+00 1.326562637172e+00 1.326778285895e+00 1.327201149664e+00 1.327699094759e+00 1.328145453098e+00 1.328292027289e+00 1.327981364816e+00 1.326959479402e+00 1.324984516850e+00 1.321864053721e+00 1.317330395086e+00 1.311223285118e+00 1.303358489724e+00 1.293594447245e+00 1.281880980162e+00 1.268145025959e+00 1.252457050060e+00 1.234894215244e+00 1.215621452911e+00 1.194905779978e+00 1.173018226876e+00 1.150376381914e+00 1.127393920933e+00 1.104557452289e+00 1.082406032574e+00 1.061425221759e+00 1.042169220528e+00 1.025076046179e+00 1.010538208088e+00 9.988761022151e-01 9.902196374161e-01 9.846475675104e-01 9.820414588304e-01 9.821896533118e-01 9.847988054671e-01 9.894569295711e-01 9.957818322018e-01 1.003332523254e+00 1.011722685238e+00 1.020615634763e+00 1.029700723342e+00 1.038785118220e+00 1.047681912095e+00 1.056298359174e+00 1.064569200988e+00 1.072433039571e+00 1.079884804333e+00 1.086841440392e+00 1.093250412397e+00 1.099005284955e+00 1.103940736253e+00 1.107909691004e+00 1.110679890104e+00 1.112062016496e+00 1.111861360926e+00 1.109901387480e+00 1.106116978138e+00 1.100464803760e+00 1.093056829078e+00 1.084090355853e+00 1.073867175304e+00 1.062842438296e+00 1.051496987357e+00 1.040417521854e+00 1.030181675199e+00 1.021318142672e+00 1.014312287111e+00 1.009456453260e+00 1.006942613543e+00 1.006750024765e+00 1.008692688341e+00 1.012488815701e+00 1.017692724987e+00 1.023879288495e+00 1.030563801231e+00 1.037285786574e+00 1.043649353989e+00 1.049237299577e+00 1.053716679969e+00 1.056733949919e+00 1.057951225799e+00 1.057080742282e+00 1.053823029374e+00 1.048022435460e+00 1.037334363746e+00 1.020031881344e+00 1.004972580263e+00 9.978155205098e-01 9.956967397388e-01 9.903192840584e-01 9.762275783228e-01 9.562933576336e-01 9.397224560202e-01 9.338640487965e-01 9.372103101645e-01 9.411946391378e-01 9.388144061047e-01 9.311850395935e-01 9.264176765643e-01 9.316708026740e-01 9.456804351608e-01 9.597842369234e-01 9.662445658039e-01 9.652410180547e-01 9.646011640319e-01 9.725434497673e-01 9.896588079810e-01 1.008356061446e+00 1.020267782085e+00 1.023701306604e+00 1.024419424069e+00 1.029070620128e+00 9.750128115965e-01 8.774156511956e-01 8.748996518024e-01 9.690165100310e-01 1.024402398434e+00 9.752474814322e-01 8.898741992191e-01 8.928915267701e-01 9.748614731945e-01 1.010040033157e+00 9.466763352765e-01 8.659585107343e-01 8.886365326541e-01 9.778804412213e-01 9.989102092566e-01 9.100547853810e-01 8.122677253081e-01 8.443150092459e-01 9.509908386722e-01 9.799963026216e-01 8.960906107006e-01 8.146732612316e-01 8.674508107939e-01 9.721197362133e-01 9.714516125437e-01 8.391160248045e-01 7.239571925862e-01 8.045250037331e-01 9.586727706993e-01 9.930881213334e-01 8.832139947291e-01 7.815301200714e-01 8.523862282162e-01 9.737882973193e-01 9.549532399034e-01 7.784977155923e-01 6.648050638388e-01 8.422728016708e-01 1.066769482311e+00 1.094469603968e+00 8.888352630882e-01 6.401748423209e-01 7.272654272754e-01 9.917524916951e-01 1.086520178787e+00 9.315180154111e-01 6.806050908963e-01 7.127265436207e-01 9.794539712294e-01 1.117850096006e+00 1.012389469467e+00 7.694225120993e-01 7.090313160746e-01 9.184661995173e-01 1.076031583797e+00 1.032942422384e+00 8.640383085863e-01 8.066066439895e-01 9.462647488853e-01 1.064917936566e+00 1.025707989762e+00 8.853621588382e-01 8.377156556395e-01 9.503276026887e-01 1.050312353188e+00 1.023679635967e+00 9.214462011819e-01 8.887269989231e-01 9.535562959933e-01 9.823504499813e-01 9.023977203961e-01 8.056239332027e-01 8.549768634082e-01 9.969975938030e-01 1.043366310292e+00 9.167704635745e-01 7.117514166206e-01 6.836024102525e-01 8.643881709924e-01 9.955986083444e-01 9.593358101109e-01 8.150131805810e-01 7.460010628586e-01 8.328625704286e-01 9.191687108253e-01 8.933831364355e-01 8.059080431169e-01 8.094970603558e-01 9.341969648918e-01 1.038511370276e+00 1.027368090611e+00 9.235849480142e-01 8.374365125387e-01 8.566815450854e-01 9.389234713725e-01 1.006692398457e+00 1.037541130269e+00 1.033032855604e+00 9.810274848716e-01 8.792220093075e-01 7.912382830035e-01 8.224577426805e-01 9.489393327831e-01 1.030736912477e+00 9.821545465726e-01 8.333359637614e-01 7.301585867623e-01 7.867681196739e-01 8.907757279075e-01 9.100427219212e-01 8.511122975601e-01 8.265513486154e-01 8.956995070767e-01 9.658500345050e-01 9.485741350421e-01 8.770072503318e-01 8.774641356043e-01 9.823060818205e-01 1.065961247543e+00 1.034732317617e+00 9.298210908929e-01 9.021164956432e-01 1.005962280705e+00 1.095250499944e+00 1.045275861240e+00 8.779598810784e-01 7.758348169857e-01 8.828316055809e-01 1.033183217556e+00 1.042958109480e+00 8.858418398027e-01 6.956900789590e-01 6.998360167419e-01 8.604237291567e-01 9.626528583301e-01 9.349509136890e-01 8.352961408731e-01 7.750832648179e-01 8.013990744037e-01 8.755102973017e-01 1.002492600237e+00
 2.147691822687e+00 2.148840646338e+00 2.152529672688e+00 2.156399006499e+00 2.157750223956e+00 2.157479591722e+00 2.158813769017e+00 2.162644478477e+00 2.166330085831e+00 2.167530453994e+00 2.167413431308e+00 2.168927504074e+00 2.172753893623e+00 2.176391511137e+00 2.177556404158e+00 2.177385033187e+00 2.178932370138e+00 2.182855054410e+00 2.186398257620e+00 2.187321782599e+00 2.187123754889e+00 2.188874711734e+00 2.192848292695e+00 2.196238581404e+00 2.197120776343e+00 2.197060183607e+00 2.198914008648e+00 2.202891507134e+00 2.206229175329e+00 2.207031979217e+00 2.206981087592e+00 2.208990761241e+00 2.213044834065e+00 2.216199502293e+00 2.216805923830e+00 2.216806636392e+00 2.218983671372e+00 2.223050961351e+00 2.226084158973e+00 2.226582737321e+00 2.226564436784e+00 2.228795230964e+00 2.232896674523e+00 2.235841856887e+00 2.236253976269e+00 2.236365392359e+00 2.238811797885e+00 2.242895707562e+00 2.245642914001e+00 2.246052567529e+00 2.246434389437e+00 2.249111506608e+00 2.253134703631e+00 2.255628808425e+00 2.255870576195e+00 2.256331336800e+00 2.259173416181e+00 2.263126165146e+00 2.265330731822e+00 2.265405127784e+00 2.265926921062e+00 2.268792498878e+00 2.272619568783e+00 2.274733285849e+00 2.274843234988e+00 2.275408676508e+00 2.278216632996e+00 2.281926668439e+00 2.284014035379e+00 2.284290299563e+00 2.285052976956e+00 2.287822112833e+00 2.291354103902e+00 2.293481050444e+00 2.294032423656e+00 2.294971877842e+00 2.297671789539e+00 2.301057110701e+00 2.303171925160e+00 2.303896977949e+00 2.305004872271e+00 2.307641758564e+00 2.310845681583e+00 2.312966207990e+00 2.313859692549e+00 2.315019470155e+00 2.317526291405e+00 2.320599699825e+00 2.322701062294e+00 2.323657927050e+00 2.324816198975e+00 2.327166393366e+00 2.330082057681e+00 2.332223866691e+00 2.333284115908e+00 2.334351967261e+00 2.336474808614e+00 2.339265947836e+00 2.341468345520e+00 2.342633064061e+00 2.343642013310e+00 2.345514965173e+00 2.348132418839e+00 2.350456026748e+00 2.351835217584e+00 2.352820435147e+00 2.354431268303e+00 2.356852029679e+00 2.359247537499e+00 2.360879980263e+00 2.361972746751e+00 2.363371699805e+00 2.365510254401e+00 2.367921089511e+00 2.369832974927e+00 2.371113734151e+00 2.372386819596e+00 2.374224794959e+00 2.376495451013e+00 2.378600979301e+00 2.380167177343e+00 2.381440148845e+00 2.382985574697e+00 2.385025766312e+00 2.387195544456e+00 2.389025617703e+00 2.390445373005e+00 2.391814122291e+00 2.393524801058e+00 2.395594114619e+00 2.397624875240e+00 2.399270550285e+00 2.400631252918e+00 2.402098567445e+00 2.403922505083e+00 2.405969418486e+00 2.407848796230e+00 2.409355932670e+00 2.410724553430e+00 2.412322132607e+00 2.414226862759e+00 2.416192485136e+00 2.417932984226e+00 2.419407281030e+00 2.420871814579e+00 2.422568881419e+00 2.424456190588e+00 2.426320881290e+00 2.428012629068e+00 2.429549524130e+00 2.431089102885e+00 2.432790173461e+00 2.434633707021e+00 2.436464267133e+00 2.438152981719e+00 2.439699943975e+00 2.441245846210e+00 2.442946391845e+00 2.444776913525e+00 2.446554099625e+00 2.448175087817e+00 2.449703134027e+00 2.451282281608e+00 2.452984432978e+00 2.454726187630e+00 2.456383390588e+00 2.457958418527e+00 2.459533457810e+00 2.461133666799e+00 2.462747399672e+00 2.464356830697e+00 2.465959550948e+00 2.467562776837e+00 2.469146031324e+00 2.470688713971e+00 2.472218297080e+00 2.473783804981e+00 2.475373818998e+00 2.476945947097e+00 2.478477257176e+00 2.479978681094e+00 2.481484414076e+00 2.483010809509e+00 2.484540271230e+00 2.486053247534e+00 2.487549216964e+00 2.489022680372e+00 2.490487983788e+00 2.491964234690e+00 2.493443956759e+00 2.494912961324e+00 2.496364636773e+00 2.497805146730e+00 2.499245343418e+00 2.500688636714e+00 2.502120918422e+00 2.503535432448e+00 2.504953014648e+00 2.506369462592e+00 2.507772139629e+00 2.509164296285e+00 2.510546362545e+00 2.511923877181e+00 2.513297627203e+00 2.514660518175e+00 2.516017035737e+00 2.517367303907e+00 2.518704882304e+00 2.520027876380e+00 2.521350031406e+00 2.522674035566e+00 2.523983658018e+00 2.525278718989e+00 2.526565439872e+00 2.527851277582e+00 2.529136833594e+00 2.530404425608e+00 2.531660267761e+00 2.532914992233e+00 2.534166351435e+00 2.535405731334e+00 2.536635677634e+00 2.537857201071e+00 2.539078914087e+00 2.540289844030e+00 2.541485988299e+00 2.542674602120e+00 2.543862394577e+00 2.545039469551e+00 2.546203847439e+00 2.547357156877e+00 2.548505176800e+00 2.549649414499e+00 2.550779801579e+00 2.551895932494e+00 2.553004278108e+00 2.554107034369e+00 2.555199967730e+00 2.556282484355e+00 2.557353190955e+00 2.558415490879e+00 2.559473111256e+00 2.560514950010e+00 2.561549383673e+00 2.562573221072e+00 2.563586921054e+00 2.564592760282e+00 2.565585875232e+00 2.566571255513e+00 2.567547243948e+00 2.568511698444e+00 2.569466113506e+00 2.570412969828e+00 2.571348844146e+00 2.572273037370e+00 2.573186639044e+00 2.574088523206e+00 2.574985140682e+00 2.575868009538e+00 2.576738633600e+00 2.577599050198e+00 2.578451445805e+00 2.579289995254e+00 2.580119910505e+00 2.580935406461e+00 2.581740336048e+00 2.582536711340e+00 2.583319111773e+00 2.584089950389e+00 2.584851306599e+00 2.585599540649e+00 2.586338024102e+00 2.587063798214e+00 2.587777334735e+00 2.588481433913e+00 2.589171012809e+00 2.589850142427e+00 2.590520209929e+00 2.591173650125e+00 2.591815856998e+00 2.592449468290e+00 2.593065569963e+00 2.593673916095e+00 2.594268660495e+00 2.594848902898e+00 2.595419768796e+00 2.595979068585e+00 2.596520107721e+00 2.597051173446e+00 2.597570687461e+00 2.598076731173e+00 2.598571460261e+00 2.599051452509e+00 2.599518372759e+00 2.599974227608e+00 2.600414705280e+00 2.600843749614e+00 2.601258049617e+00 2.601657778424e+00 2.602046631990e+00 2.602421573789e+00 2.602782583213e+00 2.603129380558e+00 2.603462603495e+00 2.603782851756e+00 2.604088692012e+00 2.604379824139e+00 2.604658051917e+00 2.604922473124e+00 2.605172463871e+00 2.605406612108e+00 2.605627542737e+00 2.605832795432e+00 2.606023273968e+00 2.606201193940e+00 2.606361731479e+00 2.606511976278e+00 2.606641769300e+00 2.606755876180e+00 2.606861148124e+00 2.606949662587e+00 2.607021675204e+00 2.607082571677e+00 2.607121636298e+00 2.607148835913e+00 2.607161399173e+00 2.607156384459e+00 2.607139610831e+00 2.607103117528e+00 2.607051293156e+00 2.606984371817e+00 2.606895783868e+00 2.606796022375e+00 2.606681200518e+00 2.606545725094e+00 2.606400217255e+00 2.606232222266e+00 2.606044995412e+00 2.605847387309e+00 2.605630350100e+00 2.605398864353e+00 2.605154750933e+00 2.604883200296e+00 2.604602494337e+00 2.604303772964e+00 2.603983096049e+00 2.603655413808e+00 2.603301865019e+00 2.602930892955e+00 2.602546818154e+00 2.602136628105e+00 2.601718319141e+00 2.601278058681e+00 2.600815839375e+00 2.600345168674e+00 2.599845749801e+00 2.599332562929e+00 2.598804433949e+00 2.598249507540e+00 2.597685711750e+00 2.597098048284e+00 2.596491358533e+00 2.595871223272e+00 2.595225135154e+00 2.594566799605e+00 2.593888101285e+00 2.593184301365e+00 2.592470939015e+00 2.591731404456e+00 2.590972411643e+00 2.590203056546e+00 2.589401630937e+00 2.588589019732e+00 2.587755436383e+00 2.586896961558e+00 2.586027975229e+00 2.585132536197e+00 2.584218829007e+00 2.583289503543e+00 2.582330160650e+00 2.581362041925e+00 2.580367543335e+00 2.579351373536e+00 2.578322852425e+00 2.577263047233e+00 2.576189495190e+00 2.575098869337e+00 2.573976819119e+00 2.572847607285e+00 2.571686037789e+00 2.570503812849e+00 2.569309051409e+00 2.568082138882e+00 2.566846359751e+00 2.565584104685e+00 2.564295822596e+00 2.562995129790e+00 2.561662387370e+00 2.560318557550e+00 2.558950602398e+00 2.557552264843e+00 2.556147673720e+00 2.554709183688e+00 2.553254319792e+00 2.551782370251e+00 2.550275010190e+00 2.548759388143e+00 2.547215253607e+00 2.545648047454e+00 2.544067197759e+00 2.542449346453e+00 2.540823822134e+00 2.539171515570e+00 2.537490064399e+00 2.535799929234e+00 2.534070018470e+00 2.532328256178e+00 2.530565301878e+00 2.528771563937e+00 2.526967492909e+00 2.525127198700e+00 2.523268475522e+00 2.521392546707e+00 2.519484424189e+00 2.517563941112e+00 2.515608641712e+00 2.513635195210e+00 2.511644606425e+00 2.509619908490e+00 2.507585027643e+00 2.505515371442e+00 2.503421607849e+00 2.501317149856e+00 2.499173287967e+00 2.497019482352e+00 2.494836140991e+00 2.492624344578e+00 2.490400352515e+00 2.488139478563e+00 2.485867531134e+00 2.483566949278e+00 2.481234755459e+00 2.478892718392e+00 2.476511414807e+00 2.474116676256e+00 2.471699343122e+00 2.469244548932e+00 2.466781676837e+00 2.464280357220e+00 2.461765640383e+00 2.459225551077e+00 2.456650388349e+00 2.454065533354e+00 2.451441666899e+00 2.448800659054e+00 2.446142069867e+00 2.443442432563e+00 2.440735088224e+00 2.437989356013e+00 2.435224691676e+00 2.432442407051e+00 2.429618676555e+00 2.426785253035e+00 2.423917332238e+00 2.421025727720e+00 2.418120736919e+00 2.415171342641e+00 2.412214259891e+00 2.409222860532e+00 2.406205455344e+00 2.403175641824e+00 2.400101843878e+00 2.397016986748e+00 2.393903562781e+00 2.390758651623e+00 2.387605384244e+00 2.384406834300e+00 2.381195780683e+00 2.377956879118e+00 2.374685269327e+00 2.371406632512e+00 2.368082251637e+00 2.364744993745e+00 2.361384357577e+00 2.357984026551e+00 2.354581392539e+00 2.351129879514e+00 2.347668950774e+00 2.344183019139e+00 2.340656412092e+00 2.337128270042e+00 2.333554302085e+00 2.329964633590e+00 2.326355957838e+00 2.322704419033e+00 2.319053616599e+00 2.315352909604e+00 2.311639173411e+00 2.307909060076e+00 2.304131057538e+00 2.300357175560e+00 2.296532419762e+00 2.292696396529e+00 2.288842075698e+00 2.284940085144e+00 2.281044904316e+00 2.277097131207e+00 2.273139951702e+00 2.269164505470e+00 2.265137842377e+00 2.261124220714e+00 2.257052982880e+00 2.252974879086e+00 2.248879382218e+00 2.244732115950e+00 2.240598923316e+00 2.236406980874e+00 2.232210964596e+00 2.227996290979e+00 2.223728716818e+00 2.219479220177e+00 2.215167524727e+00 2.210855935525e+00 2.206519573254e+00 2.202137421082e+00 2.197772049147e+00 2.193341469980e+00 2.188914836410e+00 2.184463689921e+00 2.179965664637e+00 2.175484982814e+00 2.170939220642e+00 2.166398214823e+00 2.161831617223e+00 2.157222374610e+00 2.152628451108e+00 2.147970204521e+00 2.143319716589e+00 2.138639880072e+00 2.133918634535e+00 2.129213447806e+00 2.124444733520e+00 2.119685539166e+00 2.114895729071e+00 2.110065790213e+00 2.105253330333e+00 2.100379419650e+00 2.095509352125e+00 2.090615099880e+00 2.085680206884e+00 2.080757764214e+00 2.075782183633e+00 2.070808458715e+00 2.065807883411e+00 2.060774381268e+00 2.055749464573e+00 2.050669595906e+00 2.045597079662e+00 2.040494741900e+00 2.035361797249e+00 2.030237319402e+00 2.025060424413e+00 2.019886792262e+00 2.014693835508e+00 2.009461567586e+00 2.004240949315e+00 1.998969941188e+00 1.993703358973e+00 1.988413634113e+00 1.983091247815e+00 1.977779916056e+00 1.972417317839e+00 1.967062821025e+00 1.961683167949e+00 1.956272217793e+00 1.950874220633e+00 1.945426708019e+00 1.939984755572e+00 1.934521633764e+00 1.929026584600e+00 1.923545931809e+00 1.918015700115e+00 1.912494928063e+00 1.906952000471e+00 1.901379248071e+00 1.895819165679e+00 1.890212921887e+00 1.884613856583e+00 1.878998028365e+00 1.873350579528e+00 1.867718175940e+00 1.862040766164e+00 1.856373808532e+00 1.850685184798e+00 1.844971152581e+00 1.839273063544e+00 1.833528008187e+00 1.827795980743e+00 1.822044467590e+00 1.816268354830e+00 1.810505355243e+00 1.804703555129e+00 1.798911115350e+00 1.793100584973e+00 1.787269619206e+00 1.781452505787e+00 1.775595305286e+00 1.769750876469e+00 1.763887440703e+00 1.758006148759e+00 1.752139295823e+00 1.746234865897e+00 1.740344391248e+00 1.734436245254e+00 1.728512720302e+00 1.722601814078e+00 1.716657176640e+00 1.710724856903e+00 1.704780493032e+00 1.698818406248e+00 1.692871985561e+00 1.686892068958e+00 1.680930067352e+00 1.674952064945e+00 1.668960299324e+00 1.662986426034e+00 1.656979697007e+00 1.650990194779e+00 1.644989299796e+00 1.638976434756e+00 1.632979047790e+00 1.626954481626e+00 1.620946974385e+00 1.614929840979e+00 1.608901680339e+00 1.602890946324e+00 1.596854808783e+00 1.590837818460e+00 1.584811403197e+00 1.578777737485e+00 1.572759980822e+00 1.566721969703e+00 1.560703006598e+00 1.554677478606e+00 1.548645977894e+00 1.542632039742e+00 1.536600539873e+00 1.530586489074e+00 1.524570076374e+00 1.518549854426e+00 1.512550186653e+00 1.506532767099e+00 1.500536794270e+00 1.494539817217e+00 1.488538635866e+00 1.482561932965e+00 1.476569830839e+00 1.470601182729e+00 1.464630642966e+00 1.458665332095e+00 1.452719207744e+00 1.446764942276e+00 1.440832704376e+00 1.434903412263e+00 1.428981817916e+00 1.423080407535e+00 1.417173488179e+00 1.411292129259e+00 1.405414701364e+00 1.399547970774e+00 1.393703783960e+00 1.387859802246e+00 1.382039697405e+00 1.376229148206e+00 1.370432338501e+00 1.364658374929e+00 1.358887860054e+00 1.353146287349e+00 1.347416294387e+00 1.341703411717e+00 1.336015717906e+00 1.330337900655e+00 1.324688489101e+00 1.319053738390e+00 1.313442530109e+00 1.307857758440e+00 1.302285479090e+00 1.296747379472e+00 1.291228646774e+00 1.285735296148e+00 1.280271655262e+00 1.274827657813e+00 1.269418297585e+00 1.264034356033e+00 1.258676562491e+00 1.253357274737e+00 1.248060623055e+00 1.242802022120e+00 1.237572099698e+00 1.232379073061e+00 1.227223845918e+00 1.222096176296e+00 1.217014776620e+00 1.211964019065e+00 1.206955784454e+00 1.201989051567e+00 1.197061236054e+00 1.192179264218e+00 1.187337768691e+00 1.182541913719e+00 1.177792690809e+00 1.173089984739e+00 1.168437730327e+00 1.163832240680e+00 1.159279640529e+00 1.154782308578e+00 1.150333857050e+00 1.145947119067e+00 1.141609964793e+00 1.137337045772e+00 1.133121215184e+00 1.128966289194e+00 1.124875994943e+00 1.120846568649e+00 1.116887134366e+00 1.112992931628e+00 1.109168229706e+00 1.105416410281e+00 1.101733831458e+00 1.098126426694e+00 1.094596293944e+00 1.091144685073e+00 1.087770860644e+00 1.084477287046e+00 1.081270865142e+00 1.078145848630e+00 1.075108481268e+00 1.072163445997e+00 1.069305161500e+00 1.066541868970e+00 1.063872296489e+00 1.061299756862e+00 1.058824747183e+00 1.056452951528e+00 1.054181279317e+00 1.052013843301e+00 1.049955655892e+00 1.048004242464e+00 1.046163402376e+00 1.044436507876e+00 1.042821903936e+00 1.041325489854e+00 1.039946876956e+00 1.038687418477e+00 1.037553047110e+00 1.036539798890e+00 1.035656676090e+00 1.034898256674e+00 1.034268893223e+00 1.033774705099e+00 1.033409256663e+00 1.033184119233e+00 1.033093195891e+00 1.033139261226e+00 1.033327617635e+00 1.033657830501e+00 1.034131536210e+00 1.034747288460e+00 1.035511585122e+00 1.036423907339e+00 1.037480006591e+00 1.038692911660e+00 1.040052366508e+00 1.041566483173e+00 1.043233264938e+00 1.045052556828e+00 1.047031485769e+00 1.049161654199e+00 1.051451858625e+00 1.053898748637e+00 1.056502457518e+00 1.059266451490e+00 1.062188489016e+00 1.065272513847e+00 1.068514766736e+00 1.071915621785e+00 1.075480761560e+00 1.079202224420e+00 1.083085759109e+00 1.087130108604e+00 1.091332756867e+00 1.095697693381e+00 1.100217446919e+00 1.104902259795e+00 1.109741852204e+00 1.114738228898e+00 1.119898018993e+00 1.125207334562e+00 1.130676459891e+00 1.136298045839e+00 1.142074273302e+00 1.148005489860e+00 1.154085031496e+00 1.160318277542e+00 1.166699065502e+00 1.173227923952e+00 1.179905667194e+00 1.186724302734e+00 1.193691420850e+00 1.200796855274e+00 1.208044960576e+00 1.215430873881e+00 1.222953834935e+00 1.230614122995e+00 1.238404684210e+00 1.246332084547e+00 1.254386164018e+00 1.262565625378e+00 1.270875159694e+00 1.279304114370e+00 1.287858178833e+00 1.296531351306e+00 1.305319285446e+00 1.314227619375e+00 1.323242661765e+00 1.332373697082e+00 1.341610707503e+00 1.350952237452e+00 1.360400794141e+00 1.369945546619e+00 1.379594982401e+00 1.389336634916e+00 1.399171744088e+00 1.409103756383e+00 1.419117168142e+00 1.429223590373e+00 1.439410269279e+00 1.449676693059e+00 1.460027734740e+00 1.470445616600e+00 1.480944756332e+00 1.491510466689e+00 1.502142152856e+00 1.512844912386e+00 1.523603376317e+00 1.534427687443e+00 1.545305057026e+00 1.556237601866e+00 1.567224032862e+00 1.578250669171e+00 1.589333089624e+00 1.600452895602e+00 1.611611831380e+00 1.622814536241e+00 1.634043178150e+00 1.645310393061e+00 1.656602384662e+00 1.667918863770e+00 1.679264606074e+00 1.690620230798e+00 1.702002419004e+00 1.713393736388e+00 1.724793460969e+00 1.736209658061e+00 1.747620601940e+00 1.759043761682e+00 1.770460250512e+00 1.781871519116e+00 1.793283498222e+00 1.804672668945e+00 1.816060960359e+00 1.827426284770e+00 1.838772086115e+00 1.850104590311e+00 1.861398228359e+00 1.872674928825e+00 1.883915893615e+00 1.895119097522e+00 1.906292884232e+00 1.917415196205e+00 1.928500889775e+00 1.939538093333e+00 1.950521705588e+00 1.961463243453e+00 1.972334039914e+00 1.983156936041e+00 1.993913702644e+00 2.004598397112e+00 2.015227618783e+00 2.025772488672e+00 2.036249670038e+00 2.046649388475e+00 2.056962740513e+00 2.067202468750e+00 2.077346033586e+00 2.087404263648e+00 2.097372079868e+00 2.107233882202e+00 2.117011284482e+00 2.126676600914e+00 2.136237905246e+00 2.145699775380e+00 2.155039844483e+00 2.164276733086e+00 2.173392124488e+00 2.182385384757e+00 2.191264809315e+00 2.200007459168e+00 2.208632557950e+00 2.217120388140e+00 2.225473614100e+00 2.233699889634e+00 2.241773334159e+00 2.249715304198e+00 2.257508353740e+00 2.265147507959e+00 2.272648957439e+00 2.279983977552e+00 2.287168307381e+00 2.294197574155e+00 2.301053377522e+00 2.307761134045e+00 2.314289319383e+00 2.320653980755e+00 2.326852057124e+00 2.332858323244e+00 2.338708937997e+00 2.344367161961e+00 2.349843786560e+00 2.355149964705e+00 2.360247450620e+00 2.365175620833e+00 2.369906420046e+00 2.374437829625e+00 2.378793083107e+00 2.382927557319e+00 2.386879406258e+00 2.390627428253e+00 2.394157395126e+00 2.397508966523e+00 2.400624299203e+00 2.403550051845e+00 2.406265299203e+00 2.408746962397e+00 2.411046461096e+00 2.413099125144e+00 2.414948479785e+00 2.416587837148e+00 2.417976023032e+00 2.419178895378e+00 2.420128282252e+00 2.420857908935e+00 2.421380193589e+00 2.421637840449e+00 2.421705621100e+00 2.421515793288e+00 2.421093201158e+00 2.420463982067e+00 2.419557275946e+00 2.418457209394e+00 2.417098411474e+00 2.415494223496e+00 2.413689133996e+00 2.411593857040e+00 2.409301689151e+00 2.406755482001e+00 2.403948167985e+00 2.400945697526e+00 2.397650414172e+00 2.394151670508e+00 2.390403184470e+00 2.386385550052e+00 2.382178554625e+00 2.377677026103e+00 2.372964840241e+00 2.368017923840e+00 2.362790690039e+00 2.357380674655e+00 2.351681350533e+00 2.345765063167e+00 2.339626514207e+00 2.333206114071e+00 2.326610184078e+00 2.319732241556e+00 2.312638568915e+00 2.305335537580e+00 2.297751174477e+00 2.290001683588e+00 2.281983837247e+00 2.273747970917e+00 2.265327860501e+00 2.256631013932e+00 2.247777641972e+00 2.238681530630e+00 2.229371235328e+00 2.219898573383e+00 2.210165249901e+00 2.200286350640e+00 2.190196729495e+00 2.179901808702e+00 2.169472828847e+00 2.158810817560e+00 2.148019358903e+00 2.137054606229e+00 2.125903952164e+00 2.114651768314e+00 2.103205152322e+00 2.091650110415e+00 2.079968972566e+00 2.068135491697e+00 2.056237163412e+00 2.044194859278e+00 2.032076342095e+00 2.019888440250e+00 2.007590954401e+00 1.995275579030e+00 1.982880792083e+00 1.970453988924e+00 1.958020666628e+00 1.945543779594e+00 1.933097931155e+00 1.920652028104e+00 1.908235016162e+00 1.895883596494e+00 1.883567458431e+00 1.871349512945e+00 1.859219552157e+00 1.847192954682e+00 1.835314069886e+00 1.823568367797e+00 1.811991998903e+00 1.800609445488e+00 1.789417915537e+00 1.778462488114e+00 1.767748047135e+00 1.757290387157e+00 1.747128464894e+00 1.737260985131e+00 1.727718621808e+00 1.718528187089e+00 1.709686534745e+00 1.701240327833e+00 1.693192475030e+00 1.685552663704e+00 1.678371573003e+00 1.671620032230e+00 1.665350714267e+00 1.659570227822e+00 1.654264594743e+00 1.649500199175e+00 1.645229063493e+00 1.641495178550e+00 1.638317577773e+00 1.635647075348e+00 1.633563312847e+00 1.632005592413e+00 1.630994930735e+00 1.630564446252e+00 1.630634666185e+00 1.631283427682e+00 1.632449141604e+00 1.634119331721e+00 1.636341548559e+00 1.639008285081e+00 1.642191440044e+00 1.645829104676e+00 1.649879028393e+00 1.654397425450e+00 1.659261462612e+00 1.664520436523e+00 1.670128892733e+00 1.676011970647e+00 1.682230291126e+00 1.688660141602e+00 1.695320580734e+00 1.702190804291e+00 1.709167988719e+00 1.716311306266e+00 1.723509166219e+00 1.730753334874e+00 1.738038354744e+00 1.745257111977e+00 1.752452032245e+00 1.759536695032e+00 1.766479846910e+00 1.773289012718e+00 1.779861259503e+00 1.786222126675e+00 1.792317663105e+00 1.798094676452e+00 1.803568180637e+00 1.808660774278e+00 1.813370977860e+00 1.817675961695e+00 1.821521438158e+00 1.824918437309e+00 1.827819038714e+00 1.830208366431e+00 1.832079605320e+00 1.833396405560e+00 1.834161714284e+00 1.834355463330e+00 1.833961824072e+00 1.832985152862e+00 1.831415107596e+00 1.829242039113e+00 1.826479409983e+00 1.823120496269e+00 1.819172148937e+00 1.814652671373e+00 1.809556889720e+00 1.803913284421e+00 1.797738473545e+00 1.791040752185e+00 1.783866240909e+00 1.776220936288e+00 1.768144314369e+00 1.759677591297e+00 1.750838783689e+00 1.741686737067e+00 1.732250178800e+00 1.722575513570e+00 1.712721723202e+00 1.702719653604e+00 1.692633955677e+00 1.682514140361e+00 1.672409078914e+00 1.662381853086e+00 1.652482286532e+00 1.642765132555e+00 1.633285744886e+00 1.624101835167e+00 1.615252352673e+00 1.606802537726e+00 1.598785289531e+00 1.591245282447e+00 1.584231298589e+00 1.577753259353e+00 1.571865840423e+00 1.566574686660e+00 1.561889678178e+00 1.557846862964e+00 1.554407682772e+00 1.551598678125e+00 1.549398621391e+00 1.547764283476e+00 1.546711227781e+00 1.546158443258e+00 1.546090123179e+00 1.546464411354e+00 1.547186858083e+00 1.548254080965e+00 1.549553041123e+00 1.551033136749e+00 1.552640476381e+00 1.554254287477e+00 1.555853186338e+00 1.557318311411e+00 1.558582524114e+00 1.559590988075e+00 1.560223448458e+00 1.560453886949e+00 1.560173225880e+00 1.559325718124e+00 1.557864792130e+00 1.555688222317e+00 1.552787916844e+00 1.549078129571e+00 1.544525406907e+00 1.539110247327e+00 1.532758448648e+00 1.525500671369e+00 1.517271663024e+00 1.508084536568e+00 1.497957424114e+00 1.486842478313e+00 1.474827430335e+00 1.461886915189e+00 1.448066766269e+00 1.433450785020e+00 1.418022663263e+00 1.401925276597e+00 1.385185527389e+00 1.367890930965e+00 1.350188142252e+00 1.332107473997e+00 1.313838357412e+00 1.295470656627e+00 1.277129670442e+00 1.259015143919e+00 1.241205427619e+00 1.223920157840e+00 1.207290789909e+00 1.191468588792e+00 1.176664637246e+00 1.162968300509e+00 1.150592801514e+00 1.139638624873e+00 1.130231036431e+00 1.122515671313e+00 1.116506640664e+00 1.112329881987e+00 1.109973270484e+00 1.109436803198e+00 1.110728338363e+00 1.113724378775e+00 1.118401413187e+00 1.124596586847e+00 1.132181609784e+00 1.141028325889e+00 1.150897571014e+00 1.161675921692e+00 1.173111566693e+00 1.185023476592e+00 1.197241054171e+00 1.209503647260e+00 1.221701054247e+00 1.233596805295e+00 1.245038335309e+00 1.255912390674e+00 1.266010367087e+00 1.275296319132e+00 1.283621076386e+00 1.290915082785e+00 1.297174240282e+00 1.302294904655e+00 1.306351387541e+00 1.309321880527e+00 1.311253745842e+00 1.312266130976e+00 1.312387537821e+00 1.311799994857e+00 1.310607401538e+00 1.308960388204e+00 1.307066001999e+00 1.305042632566e+00 1.303120220808e+00 1.301435650889e+00 1.300150521702e+00 1.299437809739e+00 1.299352642571e+00 1.300035057392e+00 1.301487449269e+00 1.303710091127e+00 1.306690594398e+00 1.310276278729e+00 1.314389905177e+00 1.318815358544e+00 1.323335799493e+00 1.327747727160e+00 1.331728348146e+00 1.335059684622e+00 1.337431222136e+00 1.338575767684e+00 1.338277150650e+00 1.336263158203e+00 1.332394764482e+00 1.326507162040e+00 1.318504895785e+00 1.308380829962e+00 1.296117192941e+00 1.281843213585e+00 1.265681313681e+00 1.247845467692e+00 1.228630141148e+00 1.208316421013e+00 1.187312777830e+00 1.165989836419e+00 1.144767932986e+00 1.124086193806e+00 1.104305179143e+00 1.085832532220e+00 1.068949599985e+00 1.053903491096e+00 1.040873700559e+00 1.029900079675e+00 1.021014373343e+00 1.014103153224e+00 1.009028424675e+00 1.005625717426e+00 1.003648642191e+00 1.002929349211e+00 1.003253809948e+00 1.004472580917e+00 1.006479705318e+00 1.009177593455e+00 1.012556873064e+00 1.016581059371e+00 1.021267874003e+00 1.026614813364e+00 1.032582906232e+00 1.039140320808e+00 1.046149156627e+00 1.053471942446e+00 1.060896034571e+00 1.068144342684e+00 1.074964412440e+00 1.081018004640e+00 1.086035763729e+00 1.089755829107e+00 1.091950810779e+00 1.092519936090e+00 1.091391814126e+00 1.088646520923e+00 1.084445702835e+00 1.079039171971e+00 1.072803470212e+00 1.066120042231e+00 1.059454044728e+00 1.053235438254e+00 1.047849064786e+00 1.043640468748e+00 1.040792497125e+00 1.039425211332e+00 1.039505961979e+00 1.040886936932e+00 1.043379860692e+00 1.046670115071e+00 1.050476032259e+00 1.054470377223e+00 1.058327937219e+00 1.061762150822e+00 1.064435033600e+00 1.066055648513e+00 1.066281859986e+00 1.064773210564e+00 1.061228060902e+00 1.055335173541e+00 1.046937249992e+00 1.034313267672e+00 1.015035890752e+00 9.979869431449e-01 9.889484344825e-01 9.851153042712e-01 9.781402405354e-01 9.624446850030e-01 9.408481202796e-01 9.226432592066e-01 9.153370778419e-01 9.174763062633e-01 9.204206972556e-01 9.171132321976e-01 9.088144970948e-01 9.039578006393e-01 9.099969069626e-01 9.256647468131e-01 9.420685105990e-01 9.512717599068e-01 9.534040727280e-01 9.562424611329e-01 9.677634608374e-01 9.881216737087e-01 1.009350154190e+00 1.022933086690e+00 1.027257374181e+00 1.028441989596e+00 1.034303566833e+00 9.817360387970e-01 8.850665054028e-01 8.831664083031e-01 9.791945220292e-01 1.037295089106e+00 9.901613896322e-01 9.061131951445e-01 9.117947192473e-01 9.985961621700e-01 1.037640271987e+00 9.722079148503e-01 8.805924627528e-01 8.917777037827e-01 9.812207932599e-01 1.011044614311e+00 9.314664797844e-01 8.366804117428e-01 8.648452823655e-01 9.700134140416e-01 1.001098314858e+00 9.161801492753e-01 8.246326702171e-01 8.655428623678e-01 9.686915282478e-01 9.726598294792e-01 8.431286841263e-01 7.250258727080e-01 8.045919580442e-01 9.642622968652e-01 1.001873357804e+00 8.823665208813e-01 7.565080976475e-01 8.195814442597e-01 9.597325463659e-01 9.628599710517e-01 7.890653165178e-01 6.363990601666e-01 7.856439220406e-01 1.025969233102e+00 1.085722228247e+00 9.085953437695e-01 6.541476293992e-01 6.903616277124e-01 9.390989404639e-01 1.045991666779e+00 9.119912915070e-01 6.759765916033e-01 7.052191733946e-01 9.712103236089e-01 1.117752194894e+00 1.019758787956e+00 7.692018805811e-01 6.864884112107e-01 9.021791560448e-01 1.086401101096e+00 1.070377102589e+00 9.094930826564e-01 8.247456042521e-01 9.397427246818e-01 1.065887463261e+00 1.049428795545e+00 9.237705295107e-01 8.640067884658e-01 9.597174342229e-01 1.065188775788e+00 1.056792359824e+00 9.626285199120e-01 9.112037292992e-01 9.530921174075e-01 9.814923832020e-01 9.176909127408e-01 8.302773500841e-01 8.658707771818e-01 9.963110974035e-01 1.049783949184e+00 9.383011498220e-01 7.292198049869e-01 6.570293510236e-01 8.182623683289e-01 9.742381551843e-01 9.805004426695e-01 8.596689098272e-01 7.498003783121e-01 7.656487880930e-01 8.312131203235e-01 8.394503922713e-01 8.073218533677e-01 8.292594253718e-01 9.201307205897e-01 9.856451635748e-01 9.579221533463e-01 8.622266349706e-01 8.001170744670e-01 8.447520714681e-01 9.472799108786e-01 1.030048799654e+00 1.062075138368e+00 1.038398540439e+00 9.596706470145e-01 8.553575102094e-01 8.159196291664e-01 9.101806252112e-01 1.053385411035e+00 1.110861296705e+00 1.022993713190e+00 8.433123592020e-01 7.396705182855e-01 8.180895963241e-01 9.339033474320e-01 9.492112603980e-01 8.707896594893e-01 8.102770622436e-01 8.417261972590e-01 8.895226850721e-01 8.720347414602e-01 8.293573018966e-01 8.724130869012e-01 9.893896935386e-01 1.047054987312e+00 9.730199832854e-01 8.454897002606e-01 8.638943363009e-01 1.045460246851e+00 1.179153257204e+00 1.129525696710e+00 9.205959116262e-01 7.576116967504e-01 8.615146096823e-01 1.057572858170e+00 1.111219369330e+00 9.691626131642e-01 7.377465337378e-01 6.582841498937e-01 7.987796985940e-01 9.321138095965e-01 9.410780639368e-01 8.519434302933e-01 7.616236106665e-01 7.512251204507e-01 8.256414984116e-01 9.769968023021e-01
 2.073934336811e+00 2.075015970411e+00 2.078551269241e+00 2.082257475414e+00 2.083523244597e+00 2.083224707238e+00 2.084482823146e+00 2.088156058594e+00 2.091681392508e+00 2.092801869847e+00 2.092655463811e+00 2.094087663282e+00 2.097753227433e+00 2.101232316374e+00 2.102324472089e+00 2.102121047658e+00 2.103581477227e+00 2.107344757836e+00 2.110734223775e+00 2.111583853463e+00 2.111354145443e+00 2.113014481717e+00 2.116822764018e+00 2.120062992787e+00 2.120876382857e+00 2.120780634668e+00 2.122542657714e+00 2.126356454570e+00 2.129542735901e+00 2.130280231620e+00 2.130195864432e+00 2.132111618919e+00 2.135992779389e+00 2.139001974516e+00 2.139545067678e+00 2.139515660609e+00 2.141588893676e+00 2.145480772555e+00 2.148371139278e+00 2.148812820356e+00 2.148760985219e+00 2.150882576069e+00 2.154808796292e+00 2.157617270510e+00 2.157979808084e+00 2.158052356334e+00 2.160380348749e+00 2.164285997112e+00 2.166906709152e+00 2.167269844873e+00 2.167605087336e+00 2.170153314222e+00 2.174002781143e+00 2.176377176105e+00 2.176570044156e+00 2.176978358038e+00 2.179684316028e+00 2.183467035318e+00 2.185556588756e+00 2.185580902018e+00 2.186041107428e+00 2.188771970202e+00 2.192436051336e+00 2.194437414746e+00 2.194493384072e+00 2.194989969274e+00 2.197666118148e+00 2.201218870708e+00 2.203197129358e+00 2.203415907975e+00 2.204102738993e+00 2.206742786585e+00 2.210124736389e+00 2.212141842783e+00 2.212628627666e+00 2.213490133263e+00 2.216060385366e+00 2.219301255034e+00 2.221307343942e+00 2.221960210147e+00 2.222983943390e+00 2.225497110803e+00 2.228559182004e+00 2.230565884873e+00 2.231381003007e+00 2.232456388141e+00 2.234841494602e+00 2.237775927633e+00 2.239762228621e+00 2.240635831014e+00 2.241706898341e+00 2.243939732225e+00 2.246720665698e+00 2.248741550344e+00 2.249710804278e+00 2.250693989606e+00 2.252704996334e+00 2.255366720308e+00 2.257447775072e+00 2.258512491937e+00 2.259436102801e+00 2.261201480989e+00 2.263695206159e+00 2.265893280710e+00 2.267168262502e+00 2.268063379540e+00 2.269577041719e+00 2.271877930227e+00 2.274149611755e+00 2.275668933435e+00 2.276668271215e+00 2.277970266958e+00 2.279996235688e+00 2.282285904947e+00 2.284080670907e+00 2.285259017947e+00 2.286435924703e+00 2.288166240796e+00 2.290319009521e+00 2.292305347535e+00 2.293763030062e+00 2.294934956610e+00 2.296378988897e+00 2.298305779228e+00 2.300357933348e+00 2.302074740214e+00 2.303389348294e+00 2.304655012588e+00 2.306258435848e+00 2.308213321279e+00 2.310129468535e+00 2.311665380338e+00 2.312921318853e+00 2.314282688477e+00 2.315998262317e+00 2.317931733967e+00 2.319697596188e+00 2.321098421395e+00 2.322360269671e+00 2.323850747584e+00 2.325646781136e+00 2.327501941989e+00 2.329129460205e+00 2.330497984936e+00 2.331854416831e+00 2.333441833092e+00 2.335221530927e+00 2.336976917831e+00 2.338556117178e+00 2.339984519723e+00 2.341417143879e+00 2.343012818674e+00 2.344747718170e+00 2.346463638436e+00 2.348043305356e+00 2.349482409039e+00 2.350920058548e+00 2.352514038062e+00 2.354233850361e+00 2.355901716685e+00 2.357411077880e+00 2.358830292435e+00 2.360302083113e+00 2.361896337155e+00 2.363527935863e+00 2.365073867586e+00 2.366542209914e+00 2.368009156258e+00 2.369500640859e+00 2.371007310724e+00 2.372507909114e+00 2.374001243137e+00 2.375496489057e+00 2.376972407982e+00 2.378402398911e+00 2.379828907341e+00 2.381286876719e+00 2.382770525898e+00 2.384231991738e+00 2.385655508204e+00 2.387049154244e+00 2.388446366789e+00 2.389868410951e+00 2.391289217577e+00 2.392695404498e+00 2.394085305425e+00 2.395452353087e+00 2.396808585988e+00 2.398178749600e+00 2.399552754955e+00 2.400913662636e+00 2.402259254699e+00 2.403593392435e+00 2.404929685103e+00 2.406266155925e+00 2.407590428480e+00 2.408898455540e+00 2.410209649918e+00 2.411519735197e+00 2.412817780907e+00 2.414104221094e+00 2.415382903267e+00 2.416654154125e+00 2.417922866517e+00 2.419178140162e+00 2.420430067408e+00 2.421676947828e+00 2.422906786342e+00 2.424125884728e+00 2.425344256959e+00 2.426560237185e+00 2.427768643100e+00 2.428958545415e+00 2.430139297933e+00 2.431320627713e+00 2.432502698831e+00 2.433664684420e+00 2.434817325657e+00 2.435969535145e+00 2.437116710545e+00 2.438252695981e+00 2.439380658632e+00 2.440498058695e+00 2.441615794112e+00 2.442725454252e+00 2.443816543550e+00 2.444906272364e+00 2.445991569995e+00 2.447065828676e+00 2.448129292880e+00 2.449179233959e+00 2.450226924370e+00 2.451269906097e+00 2.452299186404e+00 2.453315069675e+00 2.454324380961e+00 2.455327436218e+00 2.456320308500e+00 2.457303111209e+00 2.458273132983e+00 2.459237516233e+00 2.460194119908e+00 2.461137752020e+00 2.462073112292e+00 2.462999790436e+00 2.463915989206e+00 2.464824592341e+00 2.465722915269e+00 2.466607899600e+00 2.467489416995e+00 2.468355306916e+00 2.469213153842e+00 2.470064490399e+00 2.470905256209e+00 2.471734828042e+00 2.472553393746e+00 2.473358790698e+00 2.474161951768e+00 2.474953268248e+00 2.475728212763e+00 2.476495862773e+00 2.477253672354e+00 2.478000385711e+00 2.478737867342e+00 2.479462574626e+00 2.480174913595e+00 2.480881648287e+00 2.481572072873e+00 2.482252565344e+00 2.482925597141e+00 2.483583625841e+00 2.484232366742e+00 2.484870530238e+00 2.485495926261e+00 2.486111639145e+00 2.486715894121e+00 2.487306280134e+00 2.487888955263e+00 2.488457801923e+00 2.489013981738e+00 2.489562666001e+00 2.490095892954e+00 2.490618108420e+00 2.491128436314e+00 2.491625920330e+00 2.492114909761e+00 2.492590190680e+00 2.493049794082e+00 2.493503279971e+00 2.493940754001e+00 2.494366318797e+00 2.494783408474e+00 2.495183172189e+00 2.495570967483e+00 2.495948283046e+00 2.496312232969e+00 2.496664289160e+00 2.497003108788e+00 2.497326160808e+00 2.497640531841e+00 2.497940744392e+00 2.498228594267e+00 2.498502506025e+00 2.498762388573e+00 2.499010267906e+00 2.499245741545e+00 2.499466419226e+00 2.499673925327e+00 2.499869097622e+00 2.500049712877e+00 2.500217248626e+00 2.500370204067e+00 2.500506570459e+00 2.500631996170e+00 2.500745071567e+00 2.500840816427e+00 2.500925848293e+00 2.500994927459e+00 2.501045084061e+00 2.501088446498e+00 2.501115225627e+00 2.501129668035e+00 2.501129061438e+00 2.501109594986e+00 2.501079169240e+00 2.501032893866e+00 2.500970934335e+00 2.500899654069e+00 2.500809828072e+00 2.500701106034e+00 2.500582129822e+00 2.500443290956e+00 2.500290320043e+00 2.500125412788e+00 2.499940024365e+00 2.499742986324e+00 2.499527929325e+00 2.499294988216e+00 2.499051217526e+00 2.498787553371e+00 2.498512729457e+00 2.498224734925e+00 2.497911564483e+00 2.497587369289e+00 2.497246926951e+00 2.496887556563e+00 2.496521510702e+00 2.496128378374e+00 2.495722337622e+00 2.495302082070e+00 2.494857248507e+00 2.494404283140e+00 2.493932337755e+00 2.493440570575e+00 2.492935121364e+00 2.492407101393e+00 2.491865227004e+00 2.491310681435e+00 2.490729355880e+00 2.490140463115e+00 2.489529085299e+00 2.488896498334e+00 2.488258004812e+00 2.487591693881e+00 2.486910896579e+00 2.486215381266e+00 2.485494148012e+00 2.484764996465e+00 2.484011057788e+00 2.483240178237e+00 2.482456790262e+00 2.481646529750e+00 2.480822145362e+00 2.479983316220e+00 2.479117431626e+00 2.478243413138e+00 2.477342098468e+00 2.476423534838e+00 2.475496706831e+00 2.474534636566e+00 2.473567088341e+00 2.472577953614e+00 2.471564134148e+00 2.470542491607e+00 2.469490416456e+00 2.468425141786e+00 2.467343113635e+00 2.466234079969e+00 2.465115569559e+00 2.463968915215e+00 2.462805418561e+00 2.461628498798e+00 2.460420871331e+00 2.459205927658e+00 2.457964120961e+00 2.456699844515e+00 2.455426815499e+00 2.454121525011e+00 2.452805841802e+00 2.451469064870e+00 2.450104639937e+00 2.448733398230e+00 2.447329578106e+00 2.445912759142e+00 2.444479643287e+00 2.443013618867e+00 2.441543267328e+00 2.440043385562e+00 2.438522774839e+00 2.436991297567e+00 2.435424497360e+00 2.433848585121e+00 2.432250478022e+00 2.430626654393e+00 2.428992920649e+00 2.427323476428e+00 2.425646063228e+00 2.423945479975e+00 2.422217406403e+00 2.420482772562e+00 2.418708445506e+00 2.416924245935e+00 2.415123153952e+00 2.413288891546e+00 2.411449511973e+00 2.409574715352e+00 2.407681779309e+00 2.405777328921e+00 2.403837683527e+00 2.401891563536e+00 2.399913747996e+00 2.397914663725e+00 2.395903812033e+00 2.393859774529e+00 2.391807036757e+00 2.389726320953e+00 2.387619798786e+00 2.385504295525e+00 2.383350093374e+00 2.381189888803e+00 2.379004090086e+00 2.376788007040e+00 2.374565082341e+00 2.372306232935e+00 2.370036639724e+00 2.367744879596e+00 2.365421373478e+00 2.363090344233e+00 2.360721979248e+00 2.358341540768e+00 2.355942441790e+00 2.353508340554e+00 2.351068576229e+00 2.348594197761e+00 2.346104271573e+00 2.343595937611e+00 2.341052954763e+00 2.338501376207e+00 2.335916381860e+00 2.333316036794e+00 2.330701148878e+00 2.328044659688e+00 2.325385282570e+00 2.322692878886e+00 2.319978592423e+00 2.317253656861e+00 2.314490577677e+00 2.311717233407e+00 2.308917794723e+00 2.306091888886e+00 2.303257470186e+00 2.300383233772e+00 2.297501329240e+00 2.294592354184e+00 2.291655541374e+00 2.288711367503e+00 2.285727517951e+00 2.282733732872e+00 2.279717355538e+00 2.276670790034e+00 2.273617875923e+00 2.270523446813e+00 2.267420352536e+00 2.264294795275e+00 2.261138303934e+00 2.257976999378e+00 2.254775476545e+00 2.251560900926e+00 2.248330886643e+00 2.245063262078e+00 2.241797165933e+00 2.238486346760e+00 2.235164450238e+00 2.231827876483e+00 2.228450950907e+00 2.225077619074e+00 2.221660426381e+00 2.218234617599e+00 2.214792243669e+00 2.211307366608e+00 2.207831546557e+00 2.204305823021e+00 2.200775620694e+00 2.197229617958e+00 2.193637833980e+00 2.190060887871e+00 2.186431229120e+00 2.182798305617e+00 2.179149448421e+00 2.175455214757e+00 2.171775982889e+00 2.168044162680e+00 2.164310641380e+00 2.160560525674e+00 2.156765517395e+00 2.152987410749e+00 2.149153480605e+00 2.145323150683e+00 2.141471447038e+00 2.137578133413e+00 2.133705081003e+00 2.129770682048e+00 2.125843396139e+00 2.121896740309e+00 2.117906186296e+00 2.113936693980e+00 2.109907525157e+00 2.105885059342e+00 2.101842338415e+00 2.097758638239e+00 2.093695201388e+00 2.089571990861e+00 2.085458262536e+00 2.081322827480e+00 2.077148491349e+00 2.072992181859e+00 2.068779655149e+00 2.064575755472e+00 2.060348189526e+00 2.056086454797e+00 2.051841472282e+00 2.047539777662e+00 2.043249330403e+00 2.038933835202e+00 2.034588108733e+00 2.030254217996e+00 2.025869692595e+00 2.021495673647e+00 2.017093766527e+00 2.012665710357e+00 2.008251366216e+00 2.003783413914e+00 1.999326214296e+00 1.994846959650e+00 1.990337413058e+00 1.985843268053e+00 1.981298348375e+00 1.976762658595e+00 1.972206097932e+00 1.967620275943e+00 1.963048927926e+00 1.958428179707e+00 1.953820671791e+00 1.949187702506e+00 1.944529866384e+00 1.939885885534e+00 1.935194730826e+00 1.930515179687e+00 1.925815643196e+00 1.921085419778e+00 1.916374136370e+00 1.911616750020e+00 1.906869050487e+00 1.902102494383e+00 1.897310266466e+00 1.892534935836e+00 1.887712240766e+00 1.882904763630e+00 1.878076909502e+00 1.873224503164e+00 1.868386894841e+00 1.863507647441e+00 1.858641083568e+00 1.853754994069e+00 1.848847903296e+00 1.843955453626e+00 1.839021829790e+00 1.834103484621e+00 1.829164239906e+00 1.824206144883e+00 1.819264061688e+00 1.814279113085e+00 1.809311857905e+00 1.804327422342e+00 1.799323154956e+00 1.794333560314e+00 1.789307599986e+00 1.784297201575e+00 1.779265910006e+00 1.774222054147e+00 1.769192632006e+00 1.764126370394e+00 1.759077898748e+00 1.754011162458e+00 1.748930151431e+00 1.743865534041e+00 1.738765648866e+00 1.733681778907e+00 1.728585472025e+00 1.723473394993e+00 1.718377625496e+00 1.713249719588e+00 1.708139270495e+00 1.703014374980e+00 1.697877512928e+00 1.692756588674e+00 1.687606008700e+00 1.682474266272e+00 1.677327571817e+00 1.672170251279e+00 1.667029356517e+00 1.661860716842e+00 1.656711964579e+00 1.651549282449e+00 1.646379300915e+00 1.641225058101e+00 1.636044093429e+00 1.630882358124e+00 1.625709646572e+00 1.620530444837e+00 1.615368232952e+00 1.610180731622e+00 1.605013817581e+00 1.599835991943e+00 1.594652963094e+00 1.589487997201e+00 1.584300315130e+00 1.579132696925e+00 1.573956500498e+00 1.568777119515e+00 1.563615129897e+00 1.558433403134e+00 1.553270982373e+00 1.548102899745e+00 1.542931876575e+00 1.537778509481e+00 1.532608181351e+00 1.527459202146e+00 1.522302953723e+00 1.517149431349e+00 1.512011171498e+00 1.506859398424e+00 1.501728249730e+00 1.496592867653e+00 1.491461449352e+00 1.486345688836e+00 1.481219066985e+00 1.476114969626e+00 1.471006265998e+00 1.465904886491e+00 1.460818129245e+00 1.455724883181e+00 1.450653353533e+00 1.445581092582e+00 1.440516331895e+00 1.435467832824e+00 1.430415925585e+00 1.425385491335e+00 1.420357771387e+00 1.415338194190e+00 1.410337038012e+00 1.405334974309e+00 1.400355349418e+00 1.395379167939e+00 1.390415896857e+00 1.385472512029e+00 1.380528588055e+00 1.375610783168e+00 1.370696927211e+00 1.365800537788e+00 1.360922680200e+00 1.356050137769e+00 1.351203709151e+00 1.346365501573e+00 1.341545746254e+00 1.336747546757e+00 1.331957334181e+00 1.327196787569e+00 1.322444053812e+00 1.317715015363e+00 1.313009733852e+00 1.308315864436e+00 1.303652155639e+00 1.299002745912e+00 1.294378545353e+00 1.289780036932e+00 1.285197962154e+00 1.280650251280e+00 1.276117613585e+00 1.271614871543e+00 1.267141371322e+00 1.262690095358e+00 1.258271569713e+00 1.253876598685e+00 1.249515634923e+00 1.245183824005e+00 1.240881257638e+00 1.236616625322e+00 1.232378288784e+00 1.228179388472e+00 1.224013731117e+00 1.219882651103e+00 1.215793342727e+00 1.211736905083e+00 1.207721897689e+00 1.203749375919e+00 1.199813367692e+00 1.195925290768e+00 1.192076985827e+00 1.188276571119e+00 1.184520432731e+00 1.180811686064e+00 1.177155964474e+00 1.173542607513e+00 1.169986884059e+00 1.166480422371e+00 1.163029181030e+00 1.159636388884e+00 1.156297414817e+00 1.153019756945e+00 1.149798723960e+00 1.146639541990e+00 1.143548409376e+00 1.140515824410e+00 1.137553466148e+00 1.134659231887e+00 1.131832477669e+00 1.129079887345e+00 1.126395870141e+00 1.123793461147e+00 1.121261126840e+00 1.118811752984e+00 1.116443091238e+00 1.114150638601e+00 1.111949635774e+00 1.109829705933e+00 1.107800038018e+00 1.105859291639e+00 1.104009018718e+00 1.102254853028e+00 1.100592322408e+00 1.099030652017e+00 1.097567285824e+00 1.096202755591e+00 1.094946732790e+00 1.093790316431e+00 1.092743794766e+00 1.091807367295e+00 1.090979963270e+00 1.090267108461e+00 1.089666153141e+00 1.089184125268e+00 1.088819351449e+00 1.088575563794e+00 1.088456379578e+00 1.088457452290e+00 1.088587085348e+00 1.088844678530e+00 1.089229605238e+00 1.089746797545e+00 1.090395261786e+00 1.091179205805e+00 1.092098118155e+00 1.093154916443e+00 1.094352929744e+00 1.095686328917e+00 1.097165034265e+00 1.098786080559e+00 1.100549550407e+00 1.102460057575e+00 1.104514426937e+00 1.106719860483e+00 1.109071942148e+00 1.111572361230e+00 1.114226414210e+00 1.117028198663e+00 1.119982808112e+00 1.123091025937e+00 1.126350437853e+00 1.129766106999e+00 1.133330092767e+00 1.137054302016e+00 1.140928606446e+00 1.144959631985e+00 1.149145568889e+00 1.153485818098e+00 1.157980051910e+00 1.162627483143e+00 1.167431490445e+00 1.172388219930e+00 1.177497444931e+00 1.182759801874e+00 1.188173777042e+00 1.193740790193e+00 1.199457885927e+00 1.205324527244e+00 1.211341689971e+00 1.217505058122e+00 1.223816116831e+00 1.230272305578e+00 1.236874339612e+00 1.243618404706e+00 1.250504819799e+00 1.257533509408e+00 1.264700229800e+00 1.272003871025e+00 1.279443120753e+00 1.287018761584e+00 1.294726729378e+00 1.302561813431e+00 1.310529708039e+00 1.318621930814e+00 1.326841075753e+00 1.335182956949e+00 1.343645167085e+00 1.352227565904e+00 1.360924398438e+00 1.369738334273e+00 1.378662914041e+00 1.387695792885e+00 1.396839240971e+00 1.406084966723e+00 1.415435707316e+00 1.424886671282e+00 1.434432335627e+00 1.444079020695e+00 1.453813324868e+00 1.463640430626e+00 1.473554823331e+00 1.483548526537e+00 1.493632259913e+00 1.503787891000e+00 1.514024972992e+00 1.524337779052e+00 1.534712759581e+00 1.545166143153e+00 1.555675007246e+00 1.566252852345e+00 1.576889343158e+00 1.587577098608e+00 1.598326390370e+00 1.609118040105e+00 1.619962898594e+00 1.630853279400e+00 1.641777695394e+00 1.652751728557e+00 1.663751665252e+00 1.674788982842e+00 1.685856080937e+00 1.696943637128e+00 1.708062624877e+00 1.719192930651e+00 1.730346701188e+00 1.741517470970e+00 1.752687065491e+00 1.763878590369e+00 1.775061183500e+00 1.786250935125e+00 1.797443743396e+00 1.808618190909e+00 1.819798625800e+00 1.830957700444e+00 1.842103131482e+00 1.853237617223e+00 1.864337667646e+00 1.875427208104e+00 1.886478056247e+00 1.897499289854e+00 1.908494886835e+00 1.919437528596e+00 1.930353043162e+00 1.941216835310e+00 1.952030801961e+00 1.962804075015e+00 1.973509473561e+00 1.984167400921e+00 1.994761201858e+00 2.005288279664e+00 2.015758024385e+00 2.026142443597e+00 2.036465982777e+00 2.046707089188e+00 2.056862921205e+00 2.066949123551e+00 2.076934816563e+00 2.086840230026e+00 2.096651424711e+00 2.106359663572e+00 2.115981219921e+00 2.125487886077e+00 2.134897241320e+00 2.144198508586e+00 2.153379628166e+00 2.162460496374e+00 2.171411577622e+00 2.180248444105e+00 2.188964591430e+00 2.197542898076e+00 2.206005825156e+00 2.214324940500e+00 2.222511628733e+00 2.230567166491e+00 2.238468209233e+00 2.246239993167e+00 2.253855321439e+00 2.261318989414e+00 2.268642027455e+00 2.275793702468e+00 2.282799901722e+00 2.289639635757e+00 2.296310319635e+00 2.302828402279e+00 2.309163395516e+00 2.315334455791e+00 2.321333898598e+00 2.327146406472e+00 2.332793156384e+00 2.338246231567e+00 2.343520208385e+00 2.348613796660e+00 2.353503857266e+00 2.358221714926e+00 2.362733161603e+00 2.367049938650e+00 2.371183878391e+00 2.375095463534e+00 2.378825909538e+00 2.382344475837e+00 2.385651598115e+00 2.388770418795e+00 2.391655334809e+00 2.394347885144e+00 2.396824854084e+00 2.399072942932e+00 2.401132406445e+00 2.402946391096e+00 2.404555341180e+00 2.405949259895e+00 2.407095544840e+00 2.408052426516e+00 2.408755477945e+00 2.409241164417e+00 2.409513502979e+00 2.409526598051e+00 2.409344588886e+00 2.408905344088e+00 2.408236354607e+00 2.407354694370e+00 2.406202885826e+00 2.404853349788e+00 2.403245739755e+00 2.401396358019e+00 2.399339153414e+00 2.397002602534e+00 2.394465487684e+00 2.391671894550e+00 2.388626668838e+00 2.385381262625e+00 2.381847167561e+00 2.378110559905e+00 2.374126433484e+00 2.369878480863e+00 2.365437628530e+00 2.360710125463e+00 2.355776329694e+00 2.350603165573e+00 2.345161336557e+00 2.339533301529e+00 2.333622155944e+00 2.327502885073e+00 2.321158594449e+00 2.314540457417e+00 2.307747477253e+00 2.300681833581e+00 2.293402613897e+00 2.285919919278e+00 2.278165515001e+00 2.270243664025e+00 2.262065014493e+00 2.253676066254e+00 2.245101337216e+00 2.236264678304e+00 2.227274211253e+00 2.218047243745e+00 2.208617761075e+00 2.199026875055e+00 2.189191821461e+00 2.179216246657e+00 2.169035265996e+00 2.158664103738e+00 2.148160110039e+00 2.137440524285e+00 2.126597780100e+00 2.115591393840e+00 2.104416328655e+00 2.093143801604e+00 2.081693444291e+00 2.070145596048e+00 2.058483270086e+00 2.046686585938e+00 2.034831399733e+00 2.022852362440e+00 2.010813509870e+00 1.998713816936e+00 1.986532608913e+00 1.974340059447e+00 1.962090019263e+00 1.949827091183e+00 1.937571281796e+00 1.925298710902e+00 1.913074841753e+00 1.900872188365e+00 1.888720666120e+00 1.876652554577e+00 1.864651706780e+00 1.852766249482e+00 1.840996366055e+00 1.829357251198e+00 1.817885454141e+00 1.806579623635e+00 1.795471840713e+00 1.784582159033e+00 1.773916469182e+00 1.763510809553e+00 1.753380179198e+00 1.743534896340e+00 1.734014577217e+00 1.724825273754e+00 1.715985559092e+00 1.707533534033e+00 1.699458381148e+00 1.691808279313e+00 1.684589272660e+00 1.677804662281e+00 1.671507842297e+00 1.665670830138e+00 1.660339376781e+00 1.655525804735e+00 1.651204989327e+00 1.647450490909e+00 1.644211874486e+00 1.641522293980e+00 1.639406979043e+00 1.637811675016e+00 1.636812015121e+00 1.636347966516e+00 1.636433624624e+00 1.637100782387e+00 1.638266621857e+00 1.640005442383e+00 1.642252637282e+00 1.644992096895e+00 1.648269407959e+00 1.651973004666e+00 1.656167650007e+00 1.660795252534e+00 1.665802888957e+00 1.671246126798e+00 1.677001573832e+00 1.683110277898e+00 1.689528631830e+00 1.696178086493e+00 1.703110167661e+00 1.710208458391e+00 1.717482723872e+00 1.724907580080e+00 1.732388236032e+00 1.739966717483e+00 1.747543685150e+00 1.755099767526e+00 1.762630448543e+00 1.770027659309e+00 1.777330442021e+00 1.784456546058e+00 1.791365629357e+00 1.798064228833e+00 1.804458619665e+00 1.810562773692e+00 1.816326033964e+00 1.821697147685e+00 1.826685466748e+00 1.831219872320e+00 1.835293985740e+00 1.838885516488e+00 1.841943328953e+00 1.844476980557e+00 1.846438630704e+00 1.847817205126e+00 1.848602887962e+00 1.848767862309e+00 1.848305508813e+00 1.847209495460e+00 1.845460629022e+00 1.843062406040e+00 1.840012299977e+00 1.836302762516e+00 1.831948481980e+00 1.826946546355e+00 1.821308515778e+00 1.815057346966e+00 1.808191353287e+00 1.800745585973e+00 1.792739672315e+00 1.784190680023e+00 1.775146996332e+00 1.765625529122e+00 1.755670365034e+00 1.745330045753e+00 1.734629513588e+00 1.723636658079e+00 1.712391876857e+00 1.700944268553e+00 1.689364344178e+00 1.677696593170e+00 1.666008600778e+00 1.654364828654e+00 1.642820752389e+00 1.631445927275e+00 1.620308527100e+00 1.609462264291e+00 1.598980344272e+00 1.588920458596e+00 1.579332731986e+00 1.570291279172e+00 1.561827936508e+00 1.553995989320e+00 1.546850003981e+00 1.540394029049e+00 1.534686340190e+00 1.529733937666e+00 1.525536422571e+00 1.522132161790e+00 1.519472591009e+00 1.517576081587e+00 1.516415236858e+00 1.515932284432e+00 1.516135231966e+00 1.516926413866e+00 1.518280576886e+00 1.520140895134e+00 1.522401182802e+00 1.525040505348e+00 1.527938305607e+00 1.531029665871e+00 1.534247120866e+00 1.537461933411e+00 1.540639016901e+00 1.543655067804e+00 1.546433218152e+00 1.548911166754e+00 1.550967430085e+00 1.552566868397e+00 1.553605820573e+00 1.554025163397e+00 1.553772075536e+00 1.552753949568e+00 1.550965315892e+00 1.548314465801e+00 1.544788958411e+00 1.540363684495e+00 1.534972269982e+00 1.528658163264e+00 1.521358022429e+00 1.513095031145e+00 1.503898163599e+00 1.493726215730e+00 1.482677897596e+00 1.470728194814e+00 1.457940293173e+00 1.444396148780e+00 1.430090441398e+00 1.415168291889e+00 1.399658851430e+00 1.383653584119e+00 1.367292562976e+00 1.350605753439e+00 1.333778158111e+00 1.316886471784e+00 1.300052669538e+00 1.283453921565e+00 1.267155751019e+00 1.251359865547e+00 1.236168967491e+00 1.221717628148e+00 1.208183004389e+00 1.195630680839e+00 1.184247279629e+00 1.174103247484e+00 1.165298421231e+00 1.157953510594e+00 1.152068059930e+00 1.147749979931e+00 1.144970491176e+00 1.143735111203e+00 1.144047790440e+00 1.145788125874e+00 1.148949913402e+00 1.153383109939e+00 1.158979279976e+00 1.165630637537e+00 1.173123242191e+00 1.181363619117e+00 1.190124592245e+00 1.199246414719e+00 1.208579950020e+00 1.217885394990e+00 1.227065579659e+00 1.235902922114e+00 1.244260957616e+00 1.252035868372e+00 1.259038349241e+00 1.265244042717e+00 1.270516626280e+00 1.274810860537e+00 1.278131994396e+00 1.280408846571e+00 1.281732693932e+00 1.282114935178e+00 1.281635265095e+00 1.280444580533e+00 1.278614110825e+00 1.276365580755e+00 1.273840535965e+00 1.271235645396e+00 1.268790196304e+00 1.266656923812e+00 1.265093863877e+00 1.264251669087e+00 1.264297971461e+00 1.265394497739e+00 1.267575522717e+00 1.270942039086e+00 1.275442855780e+00 1.281017274911e+00 1.287576367540e+00 1.294893414294e+00 1.302809121124e+00 1.311025695727e+00 1.319261875945e+00 1.327241243102e+00 1.334595409334e+00 1.341068309548e+00 1.346328634636e+00 1.350099646898e+00 1.352176208839e+00 1.352307336345e+00 1.350392035657e+00 1.346303046976e+00 1.340002059447e+00 1.331535633651e+00 1.320936828108e+00 1.308386417625e+00 1.294047008724e+00 1.278155960211e+00 1.261016919837e+00 1.242894005147e+00 1.224154738827e+00 1.205101594863e+00 1.186055766221e+00 1.167337203841e+00 1.149164155901e+00 1.131792596063e+00 1.115352075549e+00 1.099949437031e+00 1.085652696435e+00 1.072420693068e+00 1.060256546234e+00 1.049067401084e+00 1.038785362165e+00 1.029369748021e+00 1.020741995923e+00 1.012936518704e+00 1.005958305492e+00 9.998956093745e-01 9.948759892620e-01 9.910150090059e-01 9.884997263821e-01 9.874489599582e-01 9.879921073802e-01 9.901957561707e-01 9.940366293249e-01 9.994604225429e-01 1.006269415911e+00 1.014238122616e+00 1.023050398208e+00 1.032327665266e+00 1.041718831713e+00 1.050800100835e+00 1.059238636454e+00 1.066717863860e+00 1.072975966840e+00 1.077883840067e+00 1.081335768789e+00 1.083377413844e+00 1.084113550171e+00 1.083717403817e+00 1.082468597629e+00 1.080615137423e+00 1.078484009869e+00 1.076349590839e+00 1.074447956927e+00 1.072994692902e+00 1.072078035800e+00 1.071777506239e+00 1.072062681376e+00 1.072850541426e+00 1.074053498762e+00 1.075498232888e+00 1.077048432364e+00 1.078520142853e+00 1.079707101420e+00 1.080416457859e+00 1.080358336511e+00 1.079263605009e+00 1.076785088803e+00 1.072562011173e+00 1.066276253962e+00 1.057619794341e+00 1.046455573572e+00 1.031750761069e+00 1.010358570507e+00 9.912169283045e-01 9.802358045872e-01 9.747045193719e-01 9.662197373642e-01 9.490881342378e-01 9.260706792780e-01 9.065409919994e-01 8.981423915159e-01 8.994547561082e-01 9.017286508933e-01 8.978330122638e-01 8.891373140284e-01 8.843738814546e-01 8.912514521785e-01 9.084850030009e-01 9.269480172971e-01 9.385085733427e-01 9.432258592134e-01 9.488221266549e-01 9.630718565944e-01 9.858085174961e-01 1.008788802003e+00 1.023398312689e+00 1.028107098237e+00 1.029240704331e+00 1.034534785396e+00 9.853009439038e-01 8.904050892503e-01 8.897761657985e-01 9.877040992628e-01 1.047907788040e+00 1.001895818605e+00 9.184258771210e-01 9.268480661567e-01 1.019073644328e+00 1.062304693834e+00 9.949258076638e-01 8.930526293108e-01 8.942947834189e-01 9.856659548210e-01 1.024890281250e+00 9.532688129845e-01 8.590381424755e-01 8.830667473163e-01 9.894734273418e-01 1.025720618600e+00 9.404119968653e-01 8.346108794141e-01 8.577104442393e-01 9.589623887793e-01 9.727707150923e-01 8.541089877031e-01 7.388303993014e-01 8.135841386409e-01 9.724280199530e-01 1.009606696291e+00 8.786643409123e-01 7.263353836447e-01 7.822188181437e-01 9.469713172519e-01 9.794275639991e-01 8.167812176553e-01 6.260902550751e-01 7.278164553443e-01 9.755774401705e-01 1.067536793198e+00 9.242659740542e-01 6.763460290843e-01 6.671439482596e-01 8.944095930015e-01 1.011942356380e+00 9.006739845209e-01 6.807785547676e-01 7.000078913592e-01 9.585187648457e-01 1.112475438070e+00 1.025884375478e+00 7.748442260398e-01 6.706001808482e-01 8.850321564656e-01 1.091341503857e+00 1.101125724951e+00 9.497144528049e-01 8.391353321650e-01 9.247815361743e-01 1.054885758852e+00 1.061845050706e+00 9.549646865500e-01 8.866790709301e-01 9.602890210167e-01 1.061914308363e+00 1.065864464233e+00 9.826803851758e-01 9.256879575865e-01 9.551218646157e-01 9.832951680138e-01 9.285039235408e-01 8.418255484366e-01 8.625610337625e-01 9.870074599977e-01 1.054908667748e+00 9.666349293444e-01 7.643085095698e-01 6.534658671736e-01 7.845210000711e-01 9.585670203694e-01 1.005009959527e+00 9.119614064917e-01 7.781571237387e-01 7.300422468975e-01 7.709648942877e-01 8.111367495133e-01 8.262338568602e-01 8.549624409684e-01 9.056822803980e-01 9.294150350477e-01 8.887443023336e-01 8.113544271399e-01 7.788523719789e-01 8.374943992331e-01 9.400322948380e-01 1.022092539631e+00 1.052033894504e+00 1.018956966241e+00 9.289616248826e-01 8.341939795514e-01 8.417142657210e-01 9.821310589865e-01 1.134156119705e+00 1.171081749720e+00 1.051839854837e+00 8.502999500258e-01 7.557100768144e-01 8.604218167954e-01 9.894196335992e-01 1.002975999908e+00 9.086522506498e-01 8.150556641658e-01 8.071137744103e-01 8.291573488700e-01 8.079338949799e-01 7.884972474531e-01 8.647214322297e-01 9.892466734689e-01 1.024238035427e+00 9.109100866113e-01 7.580022353705e-01 8.183181022214e-01 1.066573394623e+00 1.238474741102e+00 1.195628307038e+00 9.624585126531e-01 7.507461427359e-01 8.409849739710e-01 1.069497806641e+00 1.162196432129e+00 1.046447055420e+00 8.080326921628e-01 6.672308229053e-01 7.597792475562e-01 8.965307238469e-01 9.308432118612e-01 8.650003824094e-01 7.753019188970e-01 7.386300432711e-01 7.845830706103e-01 9.245274141096e-01
 1.999228625499e+00 2.000243047553e+00 2.003623381335e+00 2.007165058635e+00 2.008346367949e+00 2.008020047097e+00 2.009203857082e+00 2.012718228278e+00 2.016080244613e+00 2.017120595269e+00 2.016942576273e+00 2.018294785377e+00 2.021799607730e+00 2.025121202376e+00 2.026137814814e+00 2.025902922320e+00 2.027278257964e+00 2.030876857758e+00 2.034112779552e+00 2.034891002020e+00 2.034629173068e+00 2.036197607866e+00 2.039844498309e+00 2.042931341932e+00 2.043673156960e+00 2.043545244978e+00 2.045214567124e+00 2.048859893482e+00 2.051899340357e+00 2.052569702798e+00 2.052454271555e+00 2.054271699879e+00 2.057983913067e+00 2.060842042352e+00 2.061323759128e+00 2.061263324073e+00 2.063232805083e+00 2.066950252309e+00 2.069697172964e+00 2.070083801681e+00 2.069997743555e+00 2.072009709030e+00 2.075758673353e+00 2.078429278101e+00 2.078745269286e+00 2.078779496710e+00 2.080987092343e+00 2.084716186727e+00 2.087208865213e+00 2.087525288980e+00 2.087816023201e+00 2.090235079776e+00 2.093908208290e+00 2.096159898357e+00 2.096308597356e+00 2.096661863290e+00 2.099235165148e+00 2.102844833164e+00 2.104818915524e+00 2.104794655189e+00 2.105192199796e+00 2.107787688074e+00 2.111287879852e+00 2.113177502971e+00 2.113182279778e+00 2.113609860371e+00 2.116152498798e+00 2.119550451396e+00 2.121419755978e+00 2.121580097267e+00 2.122194316248e+00 2.124701822459e+00 2.127934949788e+00 2.129843089241e+00 2.130264639025e+00 2.131048076724e+00 2.133492489071e+00 2.136586891632e+00 2.138481101145e+00 2.139064195565e+00 2.140006920732e+00 2.142392810136e+00 2.145312805768e+00 2.147208660370e+00 2.147945290224e+00 2.148936145335e+00 2.151202129514e+00 2.153996004249e+00 2.155867270900e+00 2.156655236553e+00 2.157641154284e+00 2.159758649046e+00 2.162404212491e+00 2.164308621199e+00 2.165185434660e+00 2.166082566768e+00 2.167983422245e+00 2.170513540858e+00 2.172471339557e+00 2.173442537694e+00 2.174276831884e+00 2.175940681456e+00 2.178309005251e+00 2.180382169083e+00 2.181553785239e+00 2.182360814641e+00 2.183774844716e+00 2.185956483109e+00 2.188103837280e+00 2.189514595499e+00 2.190418466396e+00 2.191624410690e+00 2.193541081484e+00 2.195706805955e+00 2.197384623052e+00 2.198463350640e+00 2.199543611543e+00 2.201169738278e+00 2.203204847046e+00 2.205071397592e+00 2.206420017945e+00 2.207494525817e+00 2.208836659121e+00 2.210650911643e+00 2.212586287906e+00 2.214190098141e+00 2.215400690037e+00 2.216565032895e+00 2.218062942889e+00 2.219905096708e+00 2.221705353627e+00 2.223131230931e+00 2.224285126252e+00 2.225543402466e+00 2.227150343640e+00 2.228972567240e+00 2.230626965662e+00 2.231919275601e+00 2.233078666375e+00 2.234463139386e+00 2.236148855339e+00 2.237893904984e+00 2.239412017764e+00 2.240672198345e+00 2.241926882436e+00 2.243410149710e+00 2.245080592176e+00 2.246722806331e+00 2.248195620741e+00 2.249513746965e+00 2.250843644429e+00 2.252332887110e+00 2.253959253106e+00 2.255567835057e+00 2.257034960951e+00 2.258366116062e+00 2.259699599270e+00 2.261186748722e+00 2.262798415988e+00 2.264356213957e+00 2.265756007883e+00 2.267069844491e+00 2.268436875920e+00 2.269923665024e+00 2.271445852098e+00 2.272885831811e+00 2.274247228839e+00 2.275605574578e+00 2.276990838059e+00 2.278388465887e+00 2.279784768988e+00 2.281172789303e+00 2.282560831430e+00 2.283930437274e+00 2.285257336124e+00 2.286574396244e+00 2.287927873196e+00 2.289303154859e+00 2.290662866340e+00 2.291979311006e+00 2.293268509342e+00 2.294563504867e+00 2.295876791501e+00 2.297193019745e+00 2.298494618044e+00 2.299777783978e+00 2.301038997862e+00 2.302292320297e+00 2.303558802877e+00 2.304828449413e+00 2.306086160913e+00 2.307325213353e+00 2.308555917256e+00 2.309788103019e+00 2.311021728554e+00 2.312240009513e+00 2.313447831134e+00 2.314656261289e+00 2.315864213445e+00 2.317057630177e+00 2.318239123767e+00 2.319413933539e+00 2.320583173633e+00 2.321748089386e+00 2.322904378255e+00 2.324051517576e+00 2.325195900030e+00 2.326325829899e+00 2.327441073589e+00 2.328556728105e+00 2.329672984156e+00 2.330777594384e+00 2.331865953203e+00 2.332946029338e+00 2.334027293554e+00 2.335106904029e+00 2.336170582020e+00 2.337220011660e+00 2.338271920560e+00 2.339318010643e+00 2.340356203769e+00 2.341382099470e+00 2.342402224213e+00 2.343420284655e+00 2.344429977924e+00 2.345424437093e+00 2.346413104874e+00 2.347399794980e+00 2.348377093819e+00 2.349341669675e+00 2.350296005995e+00 2.351244627374e+00 2.352190849884e+00 2.353123985460e+00 2.354041929351e+00 2.354955659983e+00 2.355861335817e+00 2.356759069862e+00 2.357647268603e+00 2.358523161577e+00 2.359390785624e+00 2.360253739987e+00 2.361104260615e+00 2.361945854274e+00 2.362777457951e+00 2.363599645276e+00 2.364414993298e+00 2.365220997194e+00 2.366015161269e+00 2.366802653034e+00 2.367577205317e+00 2.368345059329e+00 2.369105416750e+00 2.369854175609e+00 2.370593705296e+00 2.371321162250e+00 2.372039395663e+00 2.372752200351e+00 2.373455319956e+00 2.374140384322e+00 2.374822176269e+00 2.375491152774e+00 2.376152097408e+00 2.376802211468e+00 2.377439976400e+00 2.378066939530e+00 2.378686582523e+00 2.379293384030e+00 2.379890293284e+00 2.380477904273e+00 2.381052355092e+00 2.381619466662e+00 2.382175151142e+00 2.382716826331e+00 2.383252738560e+00 2.383774060193e+00 2.384284633806e+00 2.384787694184e+00 2.385276248916e+00 2.385754293203e+00 2.386222979696e+00 2.386679485588e+00 2.387122559135e+00 2.387558230837e+00 2.387979577089e+00 2.388392047637e+00 2.388792308332e+00 2.389179643253e+00 2.389554691653e+00 2.389921119189e+00 2.390272996243e+00 2.390617051986e+00 2.390944664419e+00 2.391263176135e+00 2.391569261691e+00 2.391863479834e+00 2.392146978784e+00 2.392415906576e+00 2.392672901415e+00 2.392918870442e+00 2.393153426022e+00 2.393373484976e+00 2.393585080601e+00 2.393779473873e+00 2.393962754420e+00 2.394135663535e+00 2.394293567417e+00 2.394438324900e+00 2.394574150521e+00 2.394693787415e+00 2.394801855154e+00 2.394896667782e+00 2.394974805013e+00 2.395042938207e+00 2.395099132950e+00 2.395141899779e+00 2.395170177779e+00 2.395182275273e+00 2.395182546471e+00 2.395171840703e+00 2.395148022056e+00 2.395111095279e+00 2.395060576529e+00 2.394992442648e+00 2.394913905672e+00 2.394821705474e+00 2.394713326295e+00 2.394595711818e+00 2.394460016351e+00 2.394307792798e+00 2.394146456415e+00 2.393963524330e+00 2.393770096794e+00 2.393566428439e+00 2.393340722914e+00 2.393108626832e+00 2.392855642680e+00 2.392583720935e+00 2.392306538310e+00 2.392007997730e+00 2.391699157812e+00 2.391379347066e+00 2.391034480074e+00 2.390681762431e+00 2.390312035310e+00 2.389924909794e+00 2.389530139651e+00 2.389112916755e+00 2.388683285750e+00 2.388237452961e+00 2.387769793386e+00 2.387296091483e+00 2.386802986602e+00 2.386290328302e+00 2.385771166571e+00 2.385225652455e+00 2.384666690862e+00 2.384098848747e+00 2.383504374260e+00 2.382903932223e+00 2.382282014763e+00 2.381641602528e+00 2.380992880492e+00 2.380319355947e+00 2.379635709406e+00 2.378934250353e+00 2.378211033609e+00 2.377480797781e+00 2.376727946258e+00 2.375956602054e+00 2.375176467901e+00 2.374369404330e+00 2.373552182646e+00 2.372718422510e+00 2.371861472556e+00 2.370997156469e+00 2.370108494377e+00 2.369204784882e+00 2.368286294001e+00 2.367344566195e+00 2.366394055093e+00 2.365421974237e+00 2.364430501290e+00 2.363429549323e+00 2.362400373787e+00 2.361362396751e+00 2.360304373157e+00 2.359225301837e+00 2.358136862396e+00 2.357022275412e+00 2.355890580676e+00 2.354749659322e+00 2.353579504533e+00 2.352403099276e+00 2.351202632683e+00 2.349980666101e+00 2.348750430252e+00 2.347490425620e+00 2.346222870864e+00 2.344935339445e+00 2.343622210295e+00 2.342303309630e+00 2.340957162064e+00 2.339597005903e+00 2.338220743185e+00 2.336817850437e+00 2.335408238596e+00 2.333973061782e+00 2.332519165489e+00 2.331053883977e+00 2.329558447967e+00 2.328058582282e+00 2.326533049287e+00 2.324987087016e+00 2.323431648016e+00 2.321842309935e+00 2.320247524121e+00 2.318633526068e+00 2.316992632003e+00 2.315345769051e+00 2.313665373873e+00 2.311974087222e+00 2.310268080694e+00 2.308534330642e+00 2.306792750401e+00 2.305020505584e+00 2.303234858756e+00 2.301435843629e+00 2.299606870719e+00 2.297775185787e+00 2.295910259256e+00 2.294028313308e+00 2.292138175826e+00 2.290214090266e+00 2.288285630184e+00 2.286330411366e+00 2.284353054733e+00 2.282369017938e+00 2.280349667246e+00 2.278327442147e+00 2.276280612651e+00 2.274206983729e+00 2.272129390496e+00 2.270015090628e+00 2.267895661054e+00 2.265754582576e+00 2.263586640625e+00 2.261412406962e+00 2.259205967844e+00 2.256991557666e+00 2.254757366181e+00 2.252492640709e+00 2.250223438626e+00 2.247920386786e+00 2.245607746403e+00 2.243280885838e+00 2.240919969591e+00 2.238555945495e+00 2.236160642030e+00 2.233750642767e+00 2.231329079135e+00 2.228874445254e+00 2.226411331744e+00 2.223922462576e+00 2.221417119470e+00 2.218901882447e+00 2.216350110266e+00 2.213795466959e+00 2.211212746268e+00 2.208609809378e+00 2.206001376195e+00 2.203355673643e+00 2.200704902165e+00 2.198028813628e+00 2.195331865293e+00 2.192631893860e+00 2.189892734077e+00 2.187147569267e+00 2.184382243617e+00 2.181588798610e+00 2.178795848937e+00 2.175964190133e+00 2.173125910480e+00 2.170270736520e+00 2.167384812800e+00 2.164500942309e+00 2.161577263642e+00 2.158647483488e+00 2.155702531758e+00 2.152724414993e+00 2.149751568290e+00 2.146737048408e+00 2.143718859190e+00 2.140685554309e+00 2.137617351369e+00 2.134557451053e+00 2.131452508842e+00 2.128348529984e+00 2.125227657704e+00 2.122071578677e+00 2.118925482198e+00 2.115735585504e+00 2.112543959111e+00 2.109340520638e+00 2.106096017174e+00 2.102868227784e+00 2.099591998989e+00 2.096318696037e+00 2.093030870845e+00 2.089703387036e+00 2.086392760446e+00 2.083033665917e+00 2.079680657529e+00 2.076310192152e+00 2.072902890604e+00 2.069513953283e+00 2.066075084797e+00 2.062642875435e+00 2.059194186721e+00 2.055706981156e+00 2.052241732150e+00 2.048725425221e+00 2.045217365857e+00 2.041690288883e+00 2.038130069229e+00 2.034590705419e+00 2.030996851495e+00 2.027416570768e+00 2.023815696727e+00 2.020182672082e+00 2.016570873285e+00 2.012904399603e+00 2.009251706532e+00 2.005579464181e+00 2.001878642623e+00 1.998195891676e+00 1.994460021572e+00 1.990740537127e+00 1.986998533102e+00 1.983230721335e+00 1.979478002346e+00 1.975679150659e+00 1.971891917464e+00 1.968086030802e+00 1.964252373551e+00 1.960437701713e+00 1.956574174257e+00 1.952726745846e+00 1.948855385159e+00 1.944962917839e+00 1.941085183214e+00 1.937163170634e+00 1.933256045460e+00 1.929325845802e+00 1.925376070939e+00 1.921440125158e+00 1.917462057640e+00 1.913498962478e+00 1.909512302061e+00 1.905507390175e+00 1.901518721571e+00 1.897485858853e+00 1.893469945308e+00 1.889433215456e+00 1.885377482105e+00 1.881335625559e+00 1.877255190840e+00 1.873188247466e+00 1.869102971146e+00 1.864998417137e+00 1.860912398748e+00 1.856783854025e+00 1.852672246215e+00 1.848544548830e+00 1.844395313463e+00 1.840263977398e+00 1.836095872984e+00 1.831941183183e+00 1.827771032933e+00 1.823583835891e+00 1.819413208858e+00 1.815205350726e+00 1.811015603486e+00 1.806807512932e+00 1.802584265865e+00 1.798377732983e+00 1.794135360360e+00 1.789910705188e+00 1.785668874026e+00 1.781416019954e+00 1.777178060409e+00 1.772904257074e+00 1.768650946222e+00 1.764380471179e+00 1.760098258873e+00 1.755832093938e+00 1.751533540018e+00 1.747252983459e+00 1.742958199220e+00 1.738652828851e+00 1.734361787214e+00 1.730039440445e+00 1.725738814436e+00 1.721421044486e+00 1.717095756902e+00 1.712786946648e+00 1.708446112397e+00 1.704126689340e+00 1.699791401473e+00 1.695449724855e+00 1.691124291775e+00 1.686768814562e+00 1.682435719682e+00 1.678087575089e+00 1.673732925391e+00 1.669394775496e+00 1.665028951827e+00 1.660684417247e+00 1.656326115617e+00 1.651964190457e+00 1.647616397613e+00 1.643243952546e+00 1.638891860795e+00 1.634528514914e+00 1.630158576740e+00 1.625808201053e+00 1.621430384653e+00 1.617074919971e+00 1.612707894059e+00 1.608338611789e+00 1.603983720029e+00 1.599606655256e+00 1.595252042892e+00 1.590884934404e+00 1.586517310576e+00 1.582163674908e+00 1.577789192005e+00 1.573437868558e+00 1.569073990482e+00 1.564711477446e+00 1.560363693272e+00 1.555995907545e+00 1.551650454321e+00 1.547295456402e+00 1.542939871175e+00 1.538600054337e+00 1.534242599758e+00 1.529906398661e+00 1.525561757868e+00 1.521218857809e+00 1.516891602961e+00 1.512547323349e+00 1.508224957712e+00 1.503895524202e+00 1.499568274152e+00 1.495255207008e+00 1.490928707725e+00 1.486623356030e+00 1.482312457089e+00 1.478006443673e+00 1.473712996498e+00 1.469409209237e+00 1.465125384463e+00 1.460836603820e+00 1.456555547245e+00 1.452286626492e+00 1.448009851702e+00 1.443751414519e+00 1.439491080334e+00 1.435239969732e+00 1.431000334631e+00 1.426755919071e+00 1.422530608080e+00 1.418303954955e+00 1.414084931388e+00 1.409882873858e+00 1.405676595548e+00 1.401489114037e+00 1.397303002677e+00 1.393127960462e+00 1.388966593116e+00 1.384804180584e+00 1.380665177627e+00 1.376524612406e+00 1.372399807028e+00 1.368287730303e+00 1.364180075450e+00 1.360093685610e+00 1.356010767724e+00 1.351944364900e+00 1.347892745867e+00 1.343847423966e+00 1.339824952328e+00 1.335807559441e+00 1.331811581127e+00 1.327829835093e+00 1.323858727688e+00 1.319912075268e+00 1.315974807818e+00 1.312059802033e+00 1.308162211348e+00 1.304277384078e+00 1.300420089027e+00 1.296574733549e+00 1.292756269410e+00 1.288956721626e+00 1.285176809394e+00 1.281425277436e+00 1.277688833275e+00 1.273983342784e+00 1.270301277981e+00 1.266640879060e+00 1.263014931533e+00 1.259407975176e+00 1.255834963032e+00 1.252290245098e+00 1.248772388324e+00 1.245293322930e+00 1.241837167415e+00 1.238422279143e+00 1.235038792352e+00 1.231687737452e+00 1.228380126826e+00 1.225102265330e+00 1.221870276787e+00 1.218675121210e+00 1.215520539855e+00 1.212414187965e+00 1.209344454874e+00 1.206324999843e+00 1.203351347356e+00 1.200424015964e+00 1.197550625619e+00 1.194721716209e+00 1.191951876683e+00 1.189232478049e+00 1.186569609791e+00 1.183967987261e+00 1.181417747810e+00 1.178934725170e+00 1.176510266051e+00 1.174150165506e+00 1.171857862395e+00 1.169630145089e+00 1.167475557554e+00 1.165387173573e+00 1.163375344501e+00 1.161438869544e+00 1.159574661774e+00 1.157794891605e+00 1.156090641115e+00 1.154469166872e+00 1.152936520604e+00 1.151483256402e+00 1.150126010112e+00 1.148852156756e+00 1.147675504516e+00 1.146591127098e+00 1.145600922810e+00 1.144715067732e+00 1.143922242613e+00 1.143236372513e+00 1.142654493184e+00 1.142175878344e+00 1.141809695324e+00 1.141550859656e+00 1.141406666787e+00 1.141376757480e+00 1.141458372338e+00 1.141664879639e+00 1.141984846335e+00 1.142431288379e+00 1.142999595923e+00 1.143689593590e+00 1.144514429957e+00 1.145462360956e+00 1.146544351805e+00 1.147756556621e+00 1.149100442170e+00 1.150585910613e+00 1.152201687947e+00 1.153958340931e+00 1.155855403614e+00 1.157890903456e+00 1.160072292618e+00 1.162393147382e+00 1.164861934349e+00 1.167476603326e+00 1.170233556794e+00 1.173141410097e+00 1.176196153786e+00 1.179398970619e+00 1.182753051604e+00 1.186255525797e+00 1.189911472733e+00 1.193715254354e+00 1.197672243193e+00 1.201782837422e+00 1.206040129033e+00 1.210454095520e+00 1.215016690407e+00 1.219732410277e+00 1.224601412087e+00 1.229617441352e+00 1.234788798996e+00 1.240108695981e+00 1.245577825793e+00 1.251197989773e+00 1.256964022214e+00 1.262880874579e+00 1.268942660323e+00 1.275150167468e+00 1.281505119939e+00 1.287999227341e+00 1.294638770270e+00 1.301422084717e+00 1.308341370402e+00 1.315401043618e+00 1.322596764816e+00 1.329927896837e+00 1.337393870997e+00 1.344989401140e+00 1.352717532053e+00 1.360572672475e+00 1.368554404004e+00 1.376663974870e+00 1.384891145064e+00 1.393242183787e+00 1.401709838426e+00 1.410290922371e+00 1.418990983389e+00 1.427795379677e+00 1.436716305901e+00 1.445739425307e+00 1.454865476267e+00 1.464098934463e+00 1.473421999651e+00 1.482849937430e+00 1.492367424099e+00 1.501972470788e+00 1.511675350603e+00 1.521452343992e+00 1.531318090563e+00 1.541262141680e+00 1.551279919857e+00 1.561379257226e+00 1.571540926463e+00 1.581776340885e+00 1.592075156013e+00 1.602429252415e+00 1.612852589373e+00 1.623321425314e+00 1.633850143620e+00 1.644426485877e+00 1.655043406749e+00 1.665715437854e+00 1.676413309218e+00 1.687158386403e+00 1.697934680587e+00 1.708732901373e+00 1.719573086264e+00 1.730421574017e+00 1.741299900359e+00 1.752194914494e+00 1.763096871996e+00 1.774020792890e+00 1.784940781638e+00 1.795870496383e+00 1.806801641639e+00 1.817719932220e+00 1.828648196126e+00 1.839551494737e+00 1.850447456435e+00 1.861333223092e+00 1.872184749813e+00 1.883029394896e+00 1.893834188978e+00 1.904613949136e+00 1.915363600044e+00 1.926063038009e+00 1.936738461048e+00 1.947356292061e+00 1.957931227249e+00 1.968463197162e+00 1.978924218842e+00 1.989345190821e+00 1.999694668509e+00 2.009975965785e+00 2.020203384028e+00 2.030340765517e+00 2.040418233897e+00 2.050412213096e+00 2.060321034672e+00 2.070157982542e+00 2.079889214850e+00 2.089542706925e+00 2.099097872881e+00 2.108549037434e+00 2.117912496324e+00 2.127155381128e+00 2.136303040528e+00 2.145336852049e+00 2.154251300682e+00 2.163061010755e+00 2.171737317571e+00 2.180298443855e+00 2.188733301524e+00 2.197031746272e+00 2.205210167402e+00 2.213241030448e+00 2.221138394805e+00 2.228899334017e+00 2.236504036801e+00 2.243975455107e+00 2.251287177802e+00 2.258447588254e+00 2.265457566937e+00 2.272297797699e+00 2.278989254991e+00 2.285508020574e+00 2.291858272990e+00 2.298050861813e+00 2.304056167354e+00 2.309897847028e+00 2.315560605878e+00 2.321034766853e+00 2.326340958024e+00 2.331449131661e+00 2.336377503025e+00 2.341120028796e+00 2.345656959513e+00 2.350018922874e+00 2.354170631099e+00 2.358129157528e+00 2.361896788483e+00 2.365444056439e+00 2.368806251440e+00 2.371952395112e+00 2.374886207031e+00 2.377629997048e+00 2.380139042653e+00 2.382452788250e+00 2.384547740704e+00 2.386417893603e+00 2.388090243690e+00 2.389521499271e+00 2.390745826307e+00 2.391750733052e+00 2.392515140200e+00 2.393082072962e+00 2.393398293490e+00 2.393498369311e+00 2.393380292878e+00 2.393008224463e+00 2.392437454021e+00 2.391612236241e+00 2.390560812680e+00 2.389292670447e+00 2.387760558886e+00 2.386027099853e+00 2.384041360529e+00 2.381818025562e+00 2.379383963766e+00 2.376678372257e+00 2.373769245966e+00 2.370611248536e+00 2.367206531866e+00 2.363597874330e+00 2.359713954953e+00 2.355626743345e+00 2.351294506862e+00 2.346711190494e+00 2.341932589008e+00 2.336876868356e+00 2.331617935281e+00 2.326127028401e+00 2.320378354079e+00 2.314444178957e+00 2.308238403165e+00 2.301829956302e+00 2.295201513461e+00 2.288316436503e+00 2.281256403026e+00 2.273937374415e+00 2.266414181445e+00 2.258691795338e+00 2.250715220432e+00 2.242576377338e+00 2.234193276304e+00 2.225614608843e+00 2.216855347256e+00 2.207856560157e+00 2.198704948164e+00 2.189338310852e+00 2.179781151438e+00 2.170072224731e+00 2.160140402206e+00 2.150075738627e+00 2.139826023612e+00 2.129403511332e+00 2.118860212375e+00 2.108124603477e+00 2.097278116791e+00 2.086287105234e+00 2.075150366523e+00 2.063928500787e+00 2.052556012717e+00 2.041103797085e+00 2.029556315429e+00 2.017903650094e+00 2.006208056732e+00 1.994417219361e+00 1.982588987368e+00 1.970721883800e+00 1.958803939398e+00 1.946894592530e+00 1.934960984111e+00 1.923042261316e+00 1.911154204404e+00 1.899285086200e+00 1.887486840147e+00 1.875745028015e+00 1.864087671455e+00 1.852539530916e+00 1.841097832470e+00 1.829797223641e+00 1.818649330633e+00 1.807669780559e+00 1.796886050802e+00 1.786307038847e+00 1.775956910345e+00 1.765859083374e+00 1.756027579093e+00 1.746482309278e+00 1.737254546350e+00 1.728345072657e+00 1.719790464748e+00 1.711604655683e+00 1.703794945892e+00 1.696409808801e+00 1.689432461581e+00 1.682904365126e+00 1.676843393434e+00 1.671234482429e+00 1.666141655211e+00 1.661532208616e+00 1.657437818586e+00 1.653887776193e+00 1.650842616604e+00 1.648370541010e+00 1.646426942434e+00 1.645034179443e+00 1.644220083635e+00 1.643922538380e+00 1.644211305200e+00 1.645032454692e+00 1.646384537146e+00 1.648304573413e+00 1.650701734993e+00 1.653645433491e+00 1.657073417147e+00 1.660957337557e+00 1.665342658443e+00 1.670121502863e+00 1.675340838046e+00 1.680951373536e+00 1.686894386653e+00 1.693218125501e+00 1.699804548151e+00 1.706682384046e+00 1.713812799373e+00 1.721111171949e+00 1.728628150336e+00 1.736245658046e+00 1.743971838930e+00 1.751780671016e+00 1.759573339620e+00 1.767393163514e+00 1.775140129445e+00 1.782790978944e+00 1.790341521772e+00 1.797690135996e+00 1.804862632641e+00 1.811784342019e+00 1.818416019335e+00 1.824760317109e+00 1.830728966486e+00 1.836330636173e+00 1.841517899930e+00 1.846240181790e+00 1.850505716434e+00 1.854246627562e+00 1.857457150901e+00 1.860114829356e+00 1.862176415735e+00 1.863639681028e+00 1.864474532783e+00 1.864659220312e+00 1.864192911144e+00 1.863046984227e+00 1.861218618046e+00 1.858700596091e+00 1.855482505826e+00 1.851566675367e+00 1.846956679998e+00 1.841644743229e+00 1.835651116644e+00 1.828980857261e+00 1.821640113046e+00 1.813665775369e+00 1.805056940811e+00 1.795852717296e+00 1.786081780744e+00 1.775760269434e+00 1.764948320521e+00 1.753669747561e+00 1.741968316503e+00 1.729904844939e+00 1.717512621362e+00 1.704859924614e+00 1.692003560414e+00 1.678993061273e+00 1.665907187743e+00 1.652804114691e+00 1.639750958249e+00 1.626825939730e+00 1.614091381371e+00 1.601622632871e+00 1.589497115402e+00 1.577771798765e+00 1.566529295549e+00 1.555832338052e+00 1.545733058515e+00 1.536310951433e+00 1.527602706062e+00 1.519657963335e+00 1.512535467645e+00 1.506236146504e+00 1.500817425554e+00 1.496279821571e+00 1.492618259446e+00 1.489865397365e+00 1.487962417881e+00 1.486921083287e+00 1.486705443551e+00 1.487238947687e+00 1.488527393377e+00 1.490459232121e+00 1.492993835022e+00 1.496068818612e+00 1.499564170945e+00 1.503448266464e+00 1.507592949855e+00 1.511919445902e+00 1.516357246109e+00 1.520774377541e+00 1.525119813040e+00 1.529274158932e+00 1.533158804274e+00 1.536703021946e+00 1.539791718812e+00 1.542390476440e+00 1.544389732714e+00 1.545742240466e+00 1.546395962455e+00 1.546265481351e+00 1.545349105271e+00 1.543564013055e+00 1.540903978623e+00 1.537350615026e+00 1.532850357084e+00 1.527453047404e+00 1.521100718763e+00 1.513834006216e+00 1.505682750355e+00 1.496616425130e+00 1.486739853716e+00 1.476036696931e+00 1.464574247725e+00 1.452439952108e+00 1.439630432409e+00 1.426290441326e+00 1.412448300908e+00 1.398193509775e+00 1.383657062995e+00 1.368866291802e+00 1.353989294968e+00 1.339089316865e+00 1.324275494086e+00 1.309695850872e+00 1.295400202311e+00 1.281563704209e+00 1.268256121118e+00 1.255590075421e+00 1.243703342912e+00 1.232636250854e+00 1.222540224160e+00 1.213454325959e+00 1.205455720636e+00 1.198633229922e+00 1.192968403014e+00 1.188553317752e+00 1.185349159127e+00 1.183356268544e+00 1.182574965779e+00 1.182901443425e+00 1.184335231910e+00 1.186742979522e+00 1.190041016509e+00 1.194141909693e+00 1.198862562658e+00 1.204135628108e+00 1.209761304889e+00 1.215611698784e+00 1.221560428683e+00 1.227395601444e+00 1.233048630733e+00 1.238321550264e+00 1.243106468220e+00 1.247317370958e+00 1.250790061552e+00 1.253519701835e+00 1.255398277905e+00 1.256402236950e+00 1.256562371181e+00 1.255837713893e+00 1.254349648933e+00 1.252137487644e+00 1.249324648438e+00 1.246088963194e+00 1.242543060463e+00 1.238945346971e+00 1.235469158777e+00 1.232346132786e+00 1.229837327030e+00 1.228111744104e+00 1.227438527428e+00 1.227955936707e+00 1.229817731286e+00 1.233148973323e+00 1.237939477281e+00 1.244230998849e+00 1.251901118425e+00 1.260819207065e+00 1.270812628117e+00 1.281583677260e+00 1.292896956673e+00 1.304391554436e+00 1.315741640965e+00 1.326625361837e+00 1.336658694417e+00 1.345571945038e+00 1.353037897128e+00 1.358810161707e+00 1.362703873706e+00 1.364517181630e+00 1.364198819047e+00 1.361669856614e+00 1.356955172742e+00 1.350150197993e+00 1.341332880803e+00 1.330723649664e+00 1.318506976656e+00 1.304922149299e+00 1.290254575169e+00 1.274729684016e+00 1.258646316629e+00 1.242214733967e+00 1.225648338812e+00 1.209135276834e+00 1.192756408478e+00 1.176626564970e+00 1.160746137956e+00 1.145107155187e+00 1.129689908851e+00 1.114403391504e+00 1.099236321722e+00 1.084125288279e+00 1.069078883014e+00 1.054162337193e+00 1.039445952192e+00 1.025139334275e+00 1.011443326236e+00 9.986490757488e-01 9.870974955149e-01 9.771009666889e-01 9.690263684266e-01 9.631407392138e-01 9.596829934074e-01 9.587845632981e-01 9.604406886055e-01 9.645759420932e-01 9.709330202642e-01 9.792113144773e-01 9.890044254677e-01 9.998477127380e-01 1.011308939708e+00 1.022909085943e+00 1.034262701979e+00 1.045020177504e+00 1.054896743650e+00 1.063736149026e+00 1.071401872795e+00 1.077895230548e+00 1.083254393174e+00 1.087563796324e+00 1.090986113545e+00 1.093641443611e+00 1.095706370878e+00 1.097310880140e+00 1.098551984062e+00 1.099540214358e+00 1.100295700161e+00 1.100870205860e+00 1.101261824231e+00 1.101464494660e+00 1.101496738073e+00 1.101317132204e+00 1.100929954644e+00 1.100271264494e+00 1.099242628566e+00 1.097709687152e+00 1.095407808563e+00 1.092066561977e+00 1.087305522707e+00 1.080729973994e+00 1.072001416235e+00 1.060806068998e+00 1.047040938097e+00 1.030350612896e+00 1.006933027791e+00 9.857917390261e-01 9.729879796890e-01 9.659091380800e-01 9.561179582077e-01 9.378151927370e-01 9.137166822436e-01 8.932769553230e-01 8.842442574502e-01 8.851974298590e-01 8.872601784049e-01 8.831974131836e-01 8.744397636202e-01 8.699249514173e-01 8.775476407127e-01 8.959944625888e-01 9.159388973459e-01 9.290735334477e-01 9.353842959526e-01 9.425616521252e-01 9.582930246327e-01 9.822530097359e-01 1.006051490336e+00 1.021030503667e+00 1.025755687950e+00 1.026874003431e+00 1.033201115795e+00 9.858039659809e-01 8.928732403281e-01 8.938068302593e-01 9.936005962746e-01 1.055525099251e+00 1.009871020122e+00 9.257295917311e-01 9.356983835279e-01 1.032825887547e+00 1.080221491710e+00 1.011574513692e+00 9.015640645269e-01 8.961530329537e-01 9.918058394577e-01 1.040529187143e+00 9.745210853970e-01 8.770892251801e-01 8.954862267976e-01 1.005358833626e+00 1.049872528640e+00 9.656028303641e-01 8.435529262586e-01 8.448339188228e-01 9.446083868196e-01 9.733840306323e-01 8.723451906600e-01 7.633967750623e-01 8.286179318860e-01 9.809588821040e-01 1.015969611075e+00 8.749159895357e-01 6.966696873880e-01 7.444594140817e-01 9.359797409300e-01 1.001779341435e+00 8.576985073555e-01 6.382016415337e-01 6.787813150311e-01 9.230539632348e-01 1.044198005956e+00 9.356087159227e-01 7.008768495811e-01 6.556526416777e-01 8.615294603727e-01 9.912239143604e-01 9.049151541780e-01 6.989220006733e-01 6.945935070307e-01 9.364985530792e-01 1.098694253881e+00 1.030364911099e+00 7.889086460494e-01 6.644804210659e-01 8.653563029144e-01 1.086475372441e+00 1.120459206599e+00 9.810211695149e-01 8.477486674056e-01 8.996376932468e-01 1.029210779825e+00 1.060062020781e+00 9.769265816248e-01 9.056715040268e-01 9.533129051658e-01 1.040436912991e+00 1.048892954777e+00 9.777471627415e-01 9.272336354765e-01 9.568242828304e-01 9.878607391110e-01 9.371535430819e-01 8.436870369500e-01 8.463212364912e-01 9.675356592300e-01 1.055050596589e+00 9.961927498838e-01 8.105696817809e-01 6.730396981397e-01 7.672884327204e-01 9.495646551478e-01 1.029518814340e+00 9.638018419049e-01 8.200001313115e-01 7.243451792168e-01 7.429816239620e-01 8.110777369772e-01 8.619114775923e-01 8.873485279554e-01 8.943070035795e-01 8.755457736048e-01 8.283820940353e-01 7.813420887995e-01 7.803886873035e-01 8.366905769748e-01 9.163325886420e-01 9.823374813298e-01 1.010226400010e+00 9.817202875961e-01 8.984062852603e-01 8.204661696399e-01 8.596395154148e-01 1.023189620545e+00 1.176178397468e+00 1.198389913382e+00 1.060148102432e+00 8.507124177658e-01 7.748254339853e-01 9.049122294950e-01 1.044562769677e+00 1.057278286683e+00 9.525731419501e-01 8.361837996257e-01 7.981539404934e-01 7.988181471991e-01 7.727975923926e-01 7.665535823790e-01 8.597113690188e-01 9.848457348592e-01 1.003199930949e+00 8.620441999722e-01 6.868486301494e-01 7.738324781016e-01 1.064287344131e+00 1.261050461690e+00 1.227537484469e+00 9.879782738762e-01 7.506427361261e-01 8.234520324677e-01 1.065644751195e+00 1.184896541101e+00 1.098299446134e+00 8.792054874419e-01 7.178871602677e-01 7.574743524605e-01 8.688449725700e-01 9.102669738264e-01 8.723690364086e-01 8.102386378383e-01 7.695002847686e-01 7.705847905884e-01 8.615642093847e-01
 1.923732076739e+00 1.924678628520e+00 1.927905623206e+00 1.931281212592e+00 1.932377192490e+00 1.932022480448e+00 1.933132794477e+00 1.936486933703e+00 1.939686574743e+00 1.940648064668e+00 1.940441808617e+00 1.941711870226e+00 1.945054074188e+00 1.948217462211e+00 1.949157769366e+00 1.948893707239e+00 1.950183783063e+00 1.953620835925e+00 1.956701671721e+00 1.957405817356e+00 1.957112995723e+00 1.958594207899e+00 1.962072742613e+00 1.965007341393e+00 1.965680742532e+00 1.965522592698e+00 1.967097783421e+00 1.970578331264e+00 1.973464720696e+00 1.974068189717e+00 1.973924491682e+00 1.975645392929e+00 1.979184654902e+00 1.981895259181e+00 1.982318022191e+00 1.982226283655e+00 1.984091227763e+00 1.987633915378e+00 1.990233494935e+00 1.990568434418e+00 1.990450966444e+00 1.992351555950e+00 1.995923247542e+00 1.998457699809e+00 1.998725231871e+00 1.998724815665e+00 2.000812153506e+00 2.004364453086e+00 2.006726563525e+00 2.007000304774e+00 2.007244411944e+00 2.009536349395e+00 2.013033824504e+00 2.015163923684e+00 2.015267918482e+00 2.015568994250e+00 2.018008168455e+00 2.021444881984e+00 2.023303726977e+00 2.023234351949e+00 2.023569861612e+00 2.026030740030e+00 2.029365599314e+00 2.031145133914e+00 2.031095763995e+00 2.031459660332e+00 2.033868870844e+00 2.037109653035e+00 2.038870218778e+00 2.038974912443e+00 2.039516244574e+00 2.041894239681e+00 2.044977508684e+00 2.046778287643e+00 2.047135012196e+00 2.047841704876e+00 2.050159650594e+00 2.053107048050e+00 2.054894153705e+00 2.055407619601e+00 2.056269190033e+00 2.058529675639e+00 2.061312395683e+00 2.063092172936e+00 2.063752542962e+00 2.064660656225e+00 2.066806013493e+00 2.069462617945e+00 2.071219406225e+00 2.071924929401e+00 2.072826995335e+00 2.074828976597e+00 2.077339457407e+00 2.079121828595e+00 2.079911333435e+00 2.080725885762e+00 2.082519237010e+00 2.084919049900e+00 2.086754650098e+00 2.087628643675e+00 2.088379147370e+00 2.089940953774e+00 2.092185677076e+00 2.094134713609e+00 2.095202258180e+00 2.095921684860e+00 2.097241216351e+00 2.099305937394e+00 2.101328224558e+00 2.102630701501e+00 2.103441832468e+00 2.104553868550e+00 2.106359425716e+00 2.108404079560e+00 2.109968365816e+00 2.110946018319e+00 2.111934405176e+00 2.113455135409e+00 2.115374206523e+00 2.117124861555e+00 2.118365177343e+00 2.119342436317e+00 2.120586127194e+00 2.122289214751e+00 2.124108607131e+00 2.125600777312e+00 2.126708160487e+00 2.127773339988e+00 2.129169184006e+00 2.130897560800e+00 2.132586820116e+00 2.133904820330e+00 2.134955492720e+00 2.136112721247e+00 2.137615282723e+00 2.139325510025e+00 2.140868326403e+00 2.142056073037e+00 2.143113686297e+00 2.144397300931e+00 2.145978913478e+00 2.147612157372e+00 2.149021367145e+00 2.150176069377e+00 2.151328455490e+00 2.152707994835e+00 2.154273505143e+00 2.155809689244e+00 2.157171785774e+00 2.158386666231e+00 2.159613438425e+00 2.160997637767e+00 2.162518976269e+00 2.164020213915e+00 2.165379532486e+00 2.166606063524e+00 2.167838138488e+00 2.169222061690e+00 2.170725840351e+00 2.172173948242e+00 2.173470771851e+00 2.174679627530e+00 2.175942642138e+00 2.177325892684e+00 2.178740575625e+00 2.180074317279e+00 2.181332000924e+00 2.182587595532e+00 2.183868392833e+00 2.185164216469e+00 2.186455093395e+00 2.187738037220e+00 2.189023352125e+00 2.190287807250e+00 2.191510238653e+00 2.192725459629e+00 2.193978847405e+00 2.195252301884e+00 2.196506849311e+00 2.197719597539e+00 2.198905235490e+00 2.200096560888e+00 2.201309950727e+00 2.202525828808e+00 2.203725447713e+00 2.204907646153e+00 2.206066672293e+00 2.207219150538e+00 2.208381573328e+00 2.209552088698e+00 2.210707767920e+00 2.211845473357e+00 2.212976571480e+00 2.214109213107e+00 2.215242727090e+00 2.216360582399e+00 2.217466252930e+00 2.218575364038e+00 2.219682151882e+00 2.220778400366e+00 2.221860828149e+00 2.222934724376e+00 2.224008448267e+00 2.225073407281e+00 2.226127883539e+00 2.227177647087e+00 2.228223444070e+00 2.229253317199e+00 2.230272067493e+00 2.231290413667e+00 2.232308286866e+00 2.233315333384e+00 2.234307976876e+00 2.235288915236e+00 2.236273630449e+00 2.237256440737e+00 2.238223888523e+00 2.239178231372e+00 2.240133149961e+00 2.241084513258e+00 2.242026688192e+00 2.242957523047e+00 2.243880519980e+00 2.244805021251e+00 2.245719012619e+00 2.246619204987e+00 2.247515294427e+00 2.248409417494e+00 2.249292906883e+00 2.250165007699e+00 2.251026031140e+00 2.251882469067e+00 2.252734880663e+00 2.253577139335e+00 2.254405052847e+00 2.255226640523e+00 2.256042640576e+00 2.256848515552e+00 2.257647503069e+00 2.258433040220e+00 2.259211513414e+00 2.259984870855e+00 2.260746066289e+00 2.261499673033e+00 2.262244892922e+00 2.262979027600e+00 2.263708105533e+00 2.264424909344e+00 2.265133373414e+00 2.265835547333e+00 2.266525641793e+00 2.267206311012e+00 2.267882797905e+00 2.268547149363e+00 2.269202739941e+00 2.269847579414e+00 2.270480660668e+00 2.271110295531e+00 2.271731667198e+00 2.272337015626e+00 2.272934548261e+00 2.273523689329e+00 2.274103658208e+00 2.274675089498e+00 2.275232444401e+00 2.275781354012e+00 2.276324311368e+00 2.276851582165e+00 2.277370572825e+00 2.277882805341e+00 2.278380141632e+00 2.278871086498e+00 2.279351028918e+00 2.279818944432e+00 2.280279927658e+00 2.280728466252e+00 2.281166517391e+00 2.281596655144e+00 2.282013811226e+00 2.282420925059e+00 2.282818314054e+00 2.283203519066e+00 2.283580382998e+00 2.283943998152e+00 2.284297123917e+00 2.284644626019e+00 2.284976346821e+00 2.285295726434e+00 2.285607615294e+00 2.285906876894e+00 2.286197725532e+00 2.286477094018e+00 2.286741826014e+00 2.286997040996e+00 2.287243779773e+00 2.287475189534e+00 2.287698915706e+00 2.287909493103e+00 2.288106748026e+00 2.288295744380e+00 2.288474237402e+00 2.288636947239e+00 2.288789677912e+00 2.288932527880e+00 2.289061714967e+00 2.289180581598e+00 2.289286709429e+00 2.289380542227e+00 2.289463000353e+00 2.289533315740e+00 2.289591088295e+00 2.289637548727e+00 2.289669217646e+00 2.289689443798e+00 2.289701260672e+00 2.289697466691e+00 2.289683058541e+00 2.289651503361e+00 2.289610644947e+00 2.289557953552e+00 2.289492501205e+00 2.289416225320e+00 2.289326968893e+00 2.289220470891e+00 2.289104653298e+00 2.288976999020e+00 2.288833251484e+00 2.288681445392e+00 2.288514222297e+00 2.288330303737e+00 2.288137504063e+00 2.287924993064e+00 2.287704244183e+00 2.287470529598e+00 2.287219576782e+00 2.286959441827e+00 2.286681755928e+00 2.286387190103e+00 2.286086934490e+00 2.285770038246e+00 2.285442009897e+00 2.285100518676e+00 2.284737612720e+00 2.284369391902e+00 2.283983285631e+00 2.283581173013e+00 2.283174529113e+00 2.282744806059e+00 2.282301739823e+00 2.281849480957e+00 2.281374149090e+00 2.280892659568e+00 2.280394743127e+00 2.279877569366e+00 2.279353677720e+00 2.278805302333e+00 2.278248366911e+00 2.277678622251e+00 2.277088443787e+00 2.276490504023e+00 2.275872611850e+00 2.275240602765e+00 2.274597840745e+00 2.273933963218e+00 2.273260719014e+00 2.272571759523e+00 2.271861814033e+00 2.271144767372e+00 2.270406584479e+00 2.269655838241e+00 2.268894372859e+00 2.268108537285e+00 2.267313864302e+00 2.266503019983e+00 2.265670444714e+00 2.264836023399e+00 2.263974381382e+00 2.263100871841e+00 2.262216086446e+00 2.261306837738e+00 2.260392385180e+00 2.259457151605e+00 2.258503731286e+00 2.257543603823e+00 2.256556664475e+00 2.255559904914e+00 2.254551355040e+00 2.253516892330e+00 2.252479526611e+00 2.251414841547e+00 2.250337713367e+00 2.249249480219e+00 2.248136001649e+00 2.247018131083e+00 2.245877612014e+00 2.244716890700e+00 2.243552038478e+00 2.242359110724e+00 2.241158876895e+00 2.239940672758e+00 2.238700059797e+00 2.237455622579e+00 2.236183698834e+00 2.234902925494e+00 2.233608270917e+00 2.232283880564e+00 2.230960325316e+00 2.229611710995e+00 2.228246188203e+00 2.226874153826e+00 2.225467861978e+00 2.224061935895e+00 2.222635917519e+00 2.221187812259e+00 2.219734419805e+00 2.218250383401e+00 2.216760053083e+00 2.215254524062e+00 2.213724112463e+00 2.212190353627e+00 2.210624257722e+00 2.209051055044e+00 2.207465448995e+00 2.205852498485e+00 2.204237355029e+00 2.202592435198e+00 2.200936786459e+00 2.199270518725e+00 2.197576826067e+00 2.195879009048e+00 2.194153628791e+00 2.192415715203e+00 2.190668453223e+00 2.188892460796e+00 2.187115086896e+00 2.185311514502e+00 2.183489745467e+00 2.181662075118e+00 2.179805715169e+00 2.177944679415e+00 2.176062273376e+00 2.174159136591e+00 2.172251093694e+00 2.170312729962e+00 2.168370116183e+00 2.166411140298e+00 2.164424884531e+00 2.162435901095e+00 2.160415896548e+00 2.158390779616e+00 2.156350814079e+00 2.154283289959e+00 2.152214898598e+00 2.150116770355e+00 2.148009378938e+00 2.145891940777e+00 2.143742577823e+00 2.141592229338e+00 2.139413515530e+00 2.137225661549e+00 2.135028289639e+00 2.132799572699e+00 2.130570034345e+00 2.128313860314e+00 2.126044268661e+00 2.123768248187e+00 2.121462419328e+00 2.119151668688e+00 2.116818547378e+00 2.114470756788e+00 2.112117080418e+00 2.109732093749e+00 2.107344587532e+00 2.104937353053e+00 2.102508486035e+00 2.100079315918e+00 2.097616665228e+00 2.095152129991e+00 2.092670142505e+00 2.090166295289e+00 2.087662452960e+00 2.085123591311e+00 2.082584376008e+00 2.080029385985e+00 2.077448096968e+00 2.074872044911e+00 2.072259733118e+00 2.069647545826e+00 2.067021419664e+00 2.064366750383e+00 2.061719862575e+00 2.059036533712e+00 2.056350097431e+00 2.053655239009e+00 2.050929053790e+00 2.048213009135e+00 2.045460922718e+00 2.042707270537e+00 2.039942761560e+00 2.037147445787e+00 2.034365321990e+00 2.031542311073e+00 2.028724423806e+00 2.025893538034e+00 2.023032270987e+00 2.020184811113e+00 2.017299422943e+00 2.014416258321e+00 2.011521090676e+00 2.008596080122e+00 2.005687309340e+00 2.002737148897e+00 1.999796395471e+00 1.996838873459e+00 1.993851113472e+00 1.990885223383e+00 1.987873314203e+00 1.984872986718e+00 1.981858639513e+00 1.978812814837e+00 1.975790490072e+00 1.972720525238e+00 1.969665083354e+00 1.966592772097e+00 1.963494385420e+00 1.960416354237e+00 1.957291171725e+00 1.954183194894e+00 1.951056507035e+00 1.947905501914e+00 1.944775855858e+00 1.941600283664e+00 1.938440017723e+00 1.935264693095e+00 1.932064098741e+00 1.928884328257e+00 1.925658619949e+00 1.922453812701e+00 1.919227346983e+00 1.915980361365e+00 1.912754642879e+00 1.909482525353e+00 1.906232317952e+00 1.902959988016e+00 1.899670786006e+00 1.896400245826e+00 1.893088541965e+00 1.889794344832e+00 1.886480816542e+00 1.883150548467e+00 1.879838232879e+00 1.876486867845e+00 1.873153257475e+00 1.869801076864e+00 1.866434521224e+00 1.863084050047e+00 1.859694978233e+00 1.856326008308e+00 1.852938172101e+00 1.849537146417e+00 1.846149429774e+00 1.842728994523e+00 1.839324767748e+00 1.835904283537e+00 1.832471210264e+00 1.829054539640e+00 1.825600874153e+00 1.822167500614e+00 1.818717595222e+00 1.815255223094e+00 1.811808532068e+00 1.808329252982e+00 1.804867378304e+00 1.801389851145e+00 1.797901739651e+00 1.794431389597e+00 1.790925638263e+00 1.787441153363e+00 1.783941651837e+00 1.780428920525e+00 1.776935302637e+00 1.773409296861e+00 1.769902752989e+00 1.766381255938e+00 1.762850625027e+00 1.759336934684e+00 1.755790852372e+00 1.752269143866e+00 1.748729564869e+00 1.745179275107e+00 1.741649817179e+00 1.738088523105e+00 1.734548391581e+00 1.730994357948e+00 1.727432836028e+00 1.723888107301e+00 1.720313529211e+00 1.716761453674e+00 1.713192971717e+00 1.709618882463e+00 1.706063298243e+00 1.702477906363e+00 1.698914916676e+00 1.695336083870e+00 1.691753890343e+00 1.688186543350e+00 1.684593489717e+00 1.681023272942e+00 1.677436123262e+00 1.673846501370e+00 1.670271885816e+00 1.666672470528e+00 1.663094428540e+00 1.659503290292e+00 1.655908753632e+00 1.652327373029e+00 1.648723308551e+00 1.645140790091e+00 1.641544401867e+00 1.637945634683e+00 1.634361127068e+00 1.630753292953e+00 1.627167815750e+00 1.623568067933e+00 1.619966885608e+00 1.616380440826e+00 1.612770625911e+00 1.609182513638e+00 1.605581009671e+00 1.601979149184e+00 1.598389717785e+00 1.594779615171e+00 1.591190892110e+00 1.587586535932e+00 1.583987247127e+00 1.580394842747e+00 1.576785312769e+00 1.573196552730e+00 1.569594210846e+00 1.565991813949e+00 1.562402404158e+00 1.558794177434e+00 1.555203519072e+00 1.551601830441e+00 1.548003926202e+00 1.544411858597e+00 1.540807179952e+00 1.537218420203e+00 1.533617844807e+00 1.530020258146e+00 1.526433122699e+00 1.522828120096e+00 1.519241887091e+00 1.515645039664e+00 1.512051016185e+00 1.508465090019e+00 1.504865003557e+00 1.501283471129e+00 1.497688883138e+00 1.494099918661e+00 1.490517249590e+00 1.486922131392e+00 1.483345359376e+00 1.479757395560e+00 1.476174645731e+00 1.472597349241e+00 1.469011228349e+00 1.465439923201e+00 1.461859185647e+00 1.458284420580e+00 1.454716478918e+00 1.451138827694e+00 1.447577194019e+00 1.444006653909e+00 1.440443187212e+00 1.436885144338e+00 1.433320514585e+00 1.429771789731e+00 1.426215026224e+00 1.422667008304e+00 1.419123508332e+00 1.415577266150e+00 1.412043140414e+00 1.408504550307e+00 1.404978893456e+00 1.401453076438e+00 1.397928806608e+00 1.394418907337e+00 1.390903501982e+00 1.387401321870e+00 1.383904829365e+00 1.380408536969e+00 1.376928579761e+00 1.373444584388e+00 1.369974147736e+00 1.366513926026e+00 1.363053570410e+00 1.359611684204e+00 1.356168426640e+00 1.352743171741e+00 1.349325827917e+00 1.345914564947e+00 1.342523046308e+00 1.339130671686e+00 1.335761350171e+00 1.332398601875e+00 1.329049340757e+00 1.325720291453e+00 1.322395861643e+00 1.319095802390e+00 1.315806045204e+00 1.312532438877e+00 1.309283174669e+00 1.306041248153e+00 1.302827418299e+00 1.299629654184e+00 1.296452191299e+00 1.293302310900e+00 1.290163696747e+00 1.287060010162e+00 1.283973855247e+00 1.280914123870e+00 1.277886306247e+00 1.274876500367e+00 1.271903812963e+00 1.268957336287e+00 1.266041608851e+00 1.263162932308e+00 1.260309609501e+00 1.257499848519e+00 1.254719873020e+00 1.251978183314e+00 1.249280829958e+00 1.246614918485e+00 1.243998866417e+00 1.241421315676e+00 1.238889201428e+00 1.236406024231e+00 1.233963953356e+00 1.231580447544e+00 1.229241395598e+00 1.226956307495e+00 1.224729702502e+00 1.222551479647e+00 1.220439681534e+00 1.218381428030e+00 1.216386032744e+00 1.214457722275e+00 1.212588138183e+00 1.210793246967e+00 1.209061382132e+00 1.207403694471e+00 1.205820528380e+00 1.204305023940e+00 1.202876411361e+00 1.201519259010e+00 1.200246053650e+00 1.199058806721e+00 1.197949822184e+00 1.196936276785e+00 1.196005393643e+00 1.195169856499e+00 1.194427738343e+00 1.193775907824e+00 1.193231349306e+00 1.192777494007e+00 1.192430873223e+00 1.192190287873e+00 1.192048858850e+00 1.192023659547e+00 1.192101716490e+00 1.192294440277e+00 1.192604449532e+00 1.193024659103e+00 1.193570595123e+00 1.194230026119e+00 1.195015474377e+00 1.195925138202e+00 1.196956338021e+00 1.198121600264e+00 1.199408237111e+00 1.200830671679e+00 1.202386741127e+00 1.204071039837e+00 1.205898647735e+00 1.207857485305e+00 1.209957534122e+00 1.212197637245e+00 1.214574729685e+00 1.217100213349e+00 1.219761430931e+00 1.222572932967e+00 1.225529962696e+00 1.228626051146e+00 1.231878451552e+00 1.235273079154e+00 1.238816012970e+00 1.242511835890e+00 1.246348578199e+00 1.250344112161e+00 1.254483137292e+00 1.258773521490e+00 1.263216851968e+00 1.267803787233e+00 1.272550439958e+00 1.277440323503e+00 1.282479349707e+00 1.287672954126e+00 1.293007597153e+00 1.298495408754e+00 1.304129567922e+00 1.309907368113e+00 1.315838321138e+00 1.321905691415e+00 1.328123498186e+00 1.334483014998e+00 1.340979836993e+00 1.347625330157e+00 1.354401082817e+00 1.361318951430e+00 1.368374192037e+00 1.375559453347e+00 1.382883607834e+00 1.390334083035e+00 1.397916546722e+00 1.405627856577e+00 1.413457804936e+00 1.421421454716e+00 1.429498218127e+00 1.437696167495e+00 1.446015249042e+00 1.454439403859e+00 1.462987221591e+00 1.471637400346e+00 1.480396241407e+00 1.489266046678e+00 1.498227261426e+00 1.507298778282e+00 1.516459232073e+00 1.525715189477e+00 1.535066465732e+00 1.544497571795e+00 1.554025844296e+00 1.563627623595e+00 1.573309764813e+00 1.583077254535e+00 1.592905763965e+00 1.602814484138e+00 1.612784636488e+00 1.622816833301e+00 1.632920776873e+00 1.643067422802e+00 1.653282481509e+00 1.663543446127e+00 1.673848214418e+00 1.684208984625e+00 1.694596630315e+00 1.705034054128e+00 1.715502036308e+00 1.725994900783e+00 1.736530802428e+00 1.747073191445e+00 1.757651751050e+00 1.768243616733e+00 1.778841965230e+00 1.789467708636e+00 1.800082693662e+00 1.810713364415e+00 1.821342451978e+00 1.831957181108e+00 1.842585337122e+00 1.853184471310e+00 1.863781380379e+00 1.874361139290e+00 1.884907767356e+00 1.895447757880e+00 1.905942075691e+00 1.916414619316e+00 1.926856347277e+00 1.937241893492e+00 1.947606202090e+00 1.957907671341e+00 1.968166675433e+00 1.978378169331e+00 1.988517049770e+00 1.998614277084e+00 2.008632459337e+00 2.018591498521e+00 2.028483751233e+00 2.038284918557e+00 2.048029292842e+00 2.057677677884e+00 2.067242575642e+00 2.076732121589e+00 2.086111510517e+00 2.095412572761e+00 2.104607197432e+00 2.113698274667e+00 2.122696057938e+00 2.131568015125e+00 2.140344459233e+00 2.148998795889e+00 2.157531576075e+00 2.165958716824e+00 2.174243393234e+00 2.182413264840e+00 2.190450290404e+00 2.198345125632e+00 2.206119333612e+00 2.213738216712e+00 2.221223568236e+00 2.228563177262e+00 2.235744425289e+00 2.242791556039e+00 2.249667748250e+00 2.256394688125e+00 2.262965271276e+00 2.269360200975e+00 2.275603945119e+00 2.281669780481e+00 2.287564452203e+00 2.293294240727e+00 2.298835312179e+00 2.304210603715e+00 2.309398213615e+00 2.314398563821e+00 2.319224617339e+00 2.323847908346e+00 2.328292397952e+00 2.332541199045e+00 2.336587520770e+00 2.340451543092e+00 2.344104115099e+00 2.347561110495e+00 2.350820911392e+00 2.353862992476e+00 2.356713146527e+00 2.359346290547e+00 2.361770965556e+00 2.363992610944e+00 2.365985411052e+00 2.367780113230e+00 2.369352830292e+00 2.370701986626e+00 2.371851285148e+00 2.372758361732e+00 2.373460219500e+00 2.373939410364e+00 2.374181447960e+00 2.374220800260e+00 2.374015337419e+00 2.373594685868e+00 2.372951287746e+00 2.372062774022e+00 2.370971708098e+00 2.369630195051e+00 2.368066924072e+00 2.366283797599e+00 2.364246552216e+00 2.362007567207e+00 2.359518426316e+00 2.356799262472e+00 2.353868765458e+00 2.350676715458e+00 2.347283701060e+00 2.343645786674e+00 2.339771738804e+00 2.335693840167e+00 2.331351645833e+00 2.326811644936e+00 2.322034168261e+00 2.317015242123e+00 2.311804405338e+00 2.306331414922e+00 2.300661983600e+00 2.294767530082e+00 2.288630652631e+00 2.282311938912e+00 2.275739979502e+00 2.268971380052e+00 2.261996164525e+00 2.254782195480e+00 2.247397205735e+00 2.239772551563e+00 2.231959011457e+00 2.223955235539e+00 2.215722008265e+00 2.207330883864e+00 2.198720937126e+00 2.189928945895e+00 2.180970789949e+00 2.171797595043e+00 2.162484200667e+00 2.152978325697e+00 2.143304687704e+00 2.133491945985e+00 2.123487323154e+00 2.113365510432e+00 2.103082472735e+00 2.092653691128e+00 2.082119500829e+00 2.071427050516e+00 2.060644741623e+00 2.049743961444e+00 2.038732141863e+00 2.027650292428e+00 2.016457936955e+00 2.005210416943e+00 1.993894855316e+00 1.982511325240e+00 1.971108435993e+00 1.959651912350e+00 1.948186077142e+00 1.936714341741e+00 1.925233988011e+00 1.913790238348e+00 1.902360137336e+00 1.890984512729e+00 1.879669905521e+00 1.868422942516e+00 1.857276650901e+00 1.846230231973e+00 1.835309602311e+00 1.824531333914e+00 1.813908685153e+00 1.803463512918e+00 1.793210398061e+00 1.783170892955e+00 1.773359180646e+00 1.763804051326e+00 1.754512005498e+00 1.745511390499e+00 1.736820322584e+00 1.728446704127e+00 1.720433305880e+00 1.712771375793e+00 1.705497646128e+00 1.698631551097e+00 1.692166148296e+00 1.686158823789e+00 1.680585889784e+00 1.675481064309e+00 1.670871126719e+00 1.666725478201e+00 1.663116629814e+00 1.660000462727e+00 1.657408871550e+00 1.655368808567e+00 1.653830096332e+00 1.652865160846e+00 1.652422839567e+00 1.652513754950e+00 1.653174684295e+00 1.654328041734e+00 1.656046841854e+00 1.658269908255e+00 1.660988076783e+00 1.664240177551e+00 1.667930299938e+00 1.672117713498e+00 1.676746598688e+00 1.681776192439e+00 1.687254953982e+00 1.693066863331e+00 1.699259006139e+00 1.705778882054e+00 1.712563434187e+00 1.719657687548e+00 1.726946406403e+00 1.734451663604e+00 1.742135724580e+00 1.749914997028e+00 1.757830697193e+00 1.765775774714e+00 1.773745541130e+00 1.781720822760e+00 1.789603452498e+00 1.797430129464e+00 1.805105784782e+00 1.812608449017e+00 1.819929430869e+00 1.826973758991e+00 1.833763155927e+00 1.840228212603e+00 1.846329237318e+00 1.852066198876e+00 1.857357724522e+00 1.862207676164e+00 1.866576297067e+00 1.870416224088e+00 1.873728875407e+00 1.876459034256e+00 1.878594068156e+00 1.880117485686e+00 1.880991235976e+00 1.881208206937e+00 1.880747042914e+00 1.879589823033e+00 1.877730856439e+00 1.875155301879e+00 1.871854837784e+00 1.867830002882e+00 1.863074381414e+00 1.857588997954e+00 1.851386282224e+00 1.844461898400e+00 1.836835072195e+00 1.828522467132e+00 1.819531000914e+00 1.809900085104e+00 1.799642159876e+00 1.788787240926e+00 1.777383005933e+00 1.765446024941e+00 1.753037753663e+00 1.740194459398e+00 1.726959645709e+00 1.713404894170e+00 1.699567484291e+00 1.685518468445e+00 1.671326065308e+00 1.657042382959e+00 1.642754567536e+00 1.628525789725e+00 1.614427464741e+00 1.600546708642e+00 1.586947108026e+00 1.573708839290e+00 1.560918236710e+00 1.548628666997e+00 1.536931072454e+00 1.525892502948e+00 1.515556178188e+00 1.506014418844e+00 1.497292839009e+00 1.489443706797e+00 1.482524895716e+00 1.476525356779e+00 1.471505896758e+00 1.467454872211e+00 1.464361395070e+00 1.462251623222e+00 1.461054655550e+00 1.460776553957e+00 1.461365143034e+00 1.462744113104e+00 1.464900764608e+00 1.467717986231e+00 1.471144753348e+00 1.475110074845e+00 1.479488078395e+00 1.484238915001e+00 1.489230954656e+00 1.494382286965e+00 1.499614488358e+00 1.504797211855e+00 1.509880934772e+00 1.514742718459e+00 1.519308720002e+00 1.523507924323e+00 1.527234050672e+00 1.530451768257e+00 1.533062219609e+00 1.535026250157e+00 1.536291479662e+00 1.536788278524e+00 1.536518602915e+00 1.535411606967e+00 1.533471220054e+00 1.530684948509e+00 1.527009549359e+00 1.522505695456e+00 1.517124479125e+00 1.510912235774e+00 1.503906548869e+00 1.496085738853e+00 1.487558803206e+00 1.478314772348e+00 1.468422593461e+00 1.457970081725e+00 1.446955544634e+00 1.435516402086e+00 1.423679478645e+00 1.411527882013e+00 1.399172447209e+00 1.386640885713e+00 1.374073233849e+00 1.361518273032e+00 1.349067168092e+00 1.336838409530e+00 1.324858703209e+00 1.313273644802e+00 1.302117626793e+00 1.291480851235e+00 1.281461259134e+00 1.272066596641e+00 1.263422838660e+00 1.255533565081e+00 1.248452056774e+00 1.242243533899e+00 1.236866480082e+00 1.232400886014e+00 1.228793916921e+00 1.226041276303e+00 1.224147981456e+00 1.223011165552e+00 1.222641753720e+00 1.222928537805e+00 1.223801502688e+00 1.225199812709e+00 1.226968911960e+00 1.229063914572e+00 1.231322036216e+00 1.233642706959e+00 1.235929804012e+00 1.238011967921e+00 1.239841550791e+00 1.241257107189e+00 1.242181791604e+00 1.242555926454e+00 1.242253533533e+00 1.241295524459e+00 1.239607111941e+00 1.237201466204e+00 1.234135599192e+00 1.230405759714e+00 1.226172928364e+00 1.221506923114e+00 1.216570231589e+00 1.211574390176e+00 1.206667206750e+00 1.202134553014e+00 1.198169970605e+00 1.195028819894e+00 1.192972260951e+00 1.192168226135e+00 1.192867345239e+00 1.195174310290e+00 1.199205062331e+00 1.205022723511e+00 1.212549475477e+00 1.221755209079e+00 1.232437448876e+00 1.244392557118e+00 1.257372245063e+00 1.271018194532e+00 1.285043790214e+00 1.299047093518e+00 1.312683350406e+00 1.325617062737e+00 1.337468755058e+00 1.347995878494e+00 1.356895517513e+00 1.363967916554e+00 1.369073728973e+00 1.372066539611e+00 1.372955638375e+00 1.371713432886e+00 1.368420204535e+00 1.363212209438e+00 1.356202898930e+00 1.347636221226e+00 1.337683834472e+00 1.326579906135e+00 1.314564016917e+00 1.301794706318e+00 1.288497360097e+00 1.274773823697e+00 1.260727136281e+00 1.246419974544e+00 1.231816955942e+00 1.216916433313e+00 1.201612576316e+00 1.185825175556e+00 1.169477647933e+00 1.152454629765e+00 1.134756164293e+00 1.116353601566e+00 1.097325773758e+00 1.077833302854e+00 1.058067716593e+00 1.038378327019e+00 1.019118727953e+00 1.000746733058e+00 9.837663431788e-01 9.686425959678e-01 9.558906176049e-01 9.458941331379e-01 9.389759100762e-01 9.353265247965e-01 9.349506314565e-01 9.377549904484e-01 9.434421002938e-01 9.516496888783e-01 9.619068125492e-01 9.736895602554e-01 9.865194771351e-01 9.998750944877e-01 1.013351883608e+00 1.026584137060e+00 1.039274240972e+00 1.051246730377e+00 1.062338667004e+00 1.072503116717e+00 1.081707124644e+00 1.089948982039e+00 1.097278802809e+00 1.103687396876e+00 1.109223820422e+00 1.113887454216e+00 1.117667130819e+00 1.120590216558e+00 1.122630186323e+00 1.123836274689e+00 1.124247342076e+00 1.123930863408e+00 1.123014337675e+00 1.121573736724e+00 1.119735550562e+00 1.117535595498e+00 1.114948590623e+00 1.111876384655e+00 1.108055327532e+00 1.103177501008e+00 1.096816794238e+00 1.088528067725e+00 1.077939683332e+00 1.064737384841e+00 1.048849587286e+00 1.030503480349e+00 1.005382924598e+00 9.825699466761e-01 9.682661735608e-01 9.599628153973e-01 9.492020511041e-01 9.301145861121e-01 9.053861113199e-01 8.845280165982e-01 8.753690976557e-01 8.764588606543e-01 8.787756857568e-01 8.749613133994e-01 8.664361216285e-01 8.622276737720e-01 8.703223861085e-01 8.893836008653e-01 9.099523711539e-01 9.235951396226e-01 9.302351993894e-01 9.375763362099e-01 9.533473256076e-01 9.772637643103e-01 1.000924915470e+00 1.015668337834e+00 1.020110080888e+00 1.021036720671e+00 1.027198155880e+00 9.827741623534e-01 8.918758732476e-01 8.943038211139e-01 9.959989176559e-01 1.059645195992e+00 1.013891637452e+00 9.275325803087e-01 9.368456123713e-01 1.037485193823e+00 1.088796744221e+00 1.019916709643e+00 9.046466356383e-01 8.967063469467e-01 9.992737221706e-01 1.057455392255e+00 9.945826125203e-01 8.897207068857e-01 8.996307423817e-01 1.013910915169e+00 1.069204741465e+00 9.880734405932e-01 8.504751774398e-01 8.289809230048e-01 9.287874301878e-01 9.767469330481e-01 8.971641233421e-01 7.942615927402e-01 8.444297636412e-01 9.861524455346e-01 1.019991370716e+00 8.740149944040e-01 6.747261099853e-01 7.116930800575e-01 9.268821164753e-01 1.025840970431e+00 9.052908687824e-01 6.706310182412e-01 6.478493980449e-01 8.766035426986e-01 1.021057718262e+00 9.441366493756e-01 7.241060640361e-01 6.520113696673e-01 8.412615560214e-01 9.872009759727e-01 9.285731148376e-01 7.331344511574e-01 6.894606219817e-01 9.026363889559e-01 1.074271343261e+00 1.032737698375e+00 8.125822724995e-01 6.708319080041e-01 8.425628068577e-01 1.068571596921e+00 1.124687654861e+00 1.000785958587e+00 8.502039521403e-01 8.651438574040e-01 9.885493729286e-01 1.042739032154e+00 9.879839449350e-01 9.206733672346e-01 9.416251440090e-01 1.004605989794e+00 1.008916914893e+00 9.490526603898e-01 9.144160671508e-01 9.558108594616e-01 9.944673075778e-01 9.462625580698e-01 8.419292461843e-01 8.228592745710e-01 9.401205903264e-01 1.048880551095e+00 1.022738330956e+00 8.616351992905e-01 7.120667511734e-01 7.688970183129e-01 9.475970199205e-01 1.050830360721e+00 1.008294295575e+00 8.638258842775e-01 7.400089532764e-01 7.451064147391e-01 8.366986753800e-01 9.118026999853e-01 9.269131845845e-01 8.891398243092e-01 8.285066514847e-01 7.822973649744e-01 7.768472822152e-01 8.071386271358e-01 8.473688995166e-01 8.832455601727e-01 9.177017664971e-01 9.445947761525e-01 9.361402589271e-01 8.765543978091e-01 8.158841042375e-01 8.622231277831e-01 1.024286181125e+00 1.171449119169e+00 1.186646318853e+00 1.044769733086e+00 8.439081003379e-01 7.934892425724e-01 9.425529263684e-01 1.087086587143e+00 1.098193052748e+00 9.882963701581e-01 8.621484763764e-01 8.116182248956e-01 8.048206393390e-01 7.789764827177e-01 7.751358962967e-01 8.643445586442e-01 9.797569475288e-01 9.875500571179e-01 8.362433857419e-01 6.512423231322e-01 7.401554362688e-01 1.037900136333e+00 1.240847648207e+00 1.215740918869e+00 9.864967386388e-01 7.523781365467e-01 8.116239495653e-01 1.045586892585e+00 1.172738008676e+00 1.111428478395e+00 9.299074155740e-01 7.885048735878e-01 7.943931145862e-01 8.608706844602e-01 8.869685145445e-01 8.734248232345e-01 8.573882544914e-01 8.382036720735e-01 8.001621492292e-01 8.155240946746e-01
 1.847604065670e+00 1.848483317687e+00 1.851557583512e+00 1.854767264758e+00 1.855776442223e+00 1.855399052013e+00 1.856436729217e+00 1.859629328143e+00 1.862666353559e+00 1.863546512897e+00 1.863312968971e+00 1.864504560048e+00 1.867684093669e+00 1.870690425477e+00 1.871555556883e+00 1.871262924313e+00 1.872467900905e+00 1.875741344494e+00 1.878666586818e+00 1.879301791528e+00 1.878978783509e+00 1.880370464766e+00 1.883685133244e+00 1.886467553636e+00 1.887071132877e+00 1.886880922349e+00 1.888367066257e+00 1.891678296407e+00 1.894415666911e+00 1.894956894821e+00 1.894782119788e+00 1.896407943189e+00 1.899775716270e+00 1.902335474408e+00 1.902700423071e+00 1.902580953742e+00 1.904342051454e+00 1.907708868650e+00 1.910166078391e+00 1.910446464946e+00 1.910298578175e+00 1.912091537514e+00 1.915486664913e+00 1.917883423874e+00 1.918104180924e+00 1.918069262893e+00 1.920038580754e+00 1.923413937641e+00 1.925648987210e+00 1.925880021209e+00 1.926079082853e+00 1.928243309822e+00 1.931566748052e+00 1.933574890197e+00 1.933635403837e+00 1.933885177490e+00 1.936192220539e+00 1.939459236707e+00 1.941200777285e+00 1.941085390377e+00 1.941364228544e+00 1.943689114108e+00 1.946861172500e+00 1.948529890670e+00 1.948431418385e+00 1.948729385592e+00 1.951010005589e+00 1.954093765613e+00 1.955747357571e+00 1.955795883078e+00 1.956268425478e+00 1.958517312034e+00 1.961450508155e+00 1.963145037265e+00 1.963439839271e+00 1.964071681197e+00 1.966263008863e+00 1.969069000661e+00 1.970746726779e+00 1.971190318267e+00 1.971975249494e+00 1.974114229465e+00 1.976753155174e+00 1.978425048251e+00 1.979010587591e+00 1.979837253598e+00 1.981864343451e+00 1.984383681853e+00 1.986023990293e+00 1.986650556346e+00 1.987470714902e+00 1.989358687781e+00 1.991736973402e+00 1.993404835353e+00 1.994103649674e+00 1.994836053678e+00 1.996523544410e+00 1.998793171945e+00 2.000510205951e+00 2.001291751984e+00 2.001958483013e+00 2.003419589365e+00 2.005541914130e+00 2.007369396470e+00 2.008336170067e+00 2.008971202344e+00 2.010195814940e+00 2.012145341149e+00 2.014045116246e+00 2.015239879423e+00 2.015960933945e+00 2.016982567791e+00 2.018680507795e+00 2.020606005041e+00 2.022055299272e+00 2.022936801590e+00 2.023832882914e+00 2.025252933972e+00 2.027057702764e+00 2.028692579853e+00 2.029829682184e+00 2.030710879234e+00 2.031857699753e+00 2.033454159500e+00 2.035157288336e+00 2.036540838604e+00 2.037549033064e+00 2.038518382191e+00 2.039810366542e+00 2.041432155772e+00 2.043007777232e+00 2.044222760879e+00 2.045174538335e+00 2.046232537422e+00 2.047631880817e+00 2.049236354581e+00 2.050671850301e+00 2.051754720372e+00 2.052713413885e+00 2.053895003151e+00 2.055372746048e+00 2.056902993502e+00 2.058205589568e+00 2.059258512142e+00 2.060310815043e+00 2.061591615141e+00 2.063051665625e+00 2.064484584740e+00 2.065741005497e+00 2.066852519069e+00 2.067979008520e+00 2.069267183858e+00 2.070682001171e+00 2.072078451346e+00 2.073334678915e+00 2.074457270527e+00 2.075590409205e+00 2.076874404098e+00 2.078273499476e+00 2.079618653965e+00 2.080811359448e+00 2.081919835738e+00 2.083085537013e+00 2.084365116987e+00 2.085677125974e+00 2.086909042963e+00 2.088065865530e+00 2.089220836941e+00 2.090400242300e+00 2.091595059991e+00 2.092785393704e+00 2.093972628371e+00 2.095157532830e+00 2.096320092363e+00 2.097443193274e+00 2.098559903430e+00 2.099711250312e+00 2.100885887365e+00 2.102040955819e+00 2.103157256402e+00 2.104245977078e+00 2.105338864502e+00 2.106454045315e+00 2.107568683026e+00 2.108672086233e+00 2.109754184737e+00 2.110815557565e+00 2.111871998987e+00 2.112941227798e+00 2.114011945294e+00 2.115069957563e+00 2.116113763487e+00 2.117145423973e+00 2.118183588246e+00 2.119220792286e+00 2.120242211057e+00 2.121253968287e+00 2.122268274063e+00 2.123280782099e+00 2.124279052502e+00 2.125266046907e+00 2.126247703446e+00 2.127224514055e+00 2.128196996897e+00 2.129157023707e+00 2.130113810528e+00 2.131066306065e+00 2.132004645242e+00 2.132928853920e+00 2.133853172325e+00 2.134778802523e+00 2.135694778365e+00 2.136592952696e+00 2.137483389172e+00 2.138375709404e+00 2.139267719876e+00 2.140143051144e+00 2.141007337543e+00 2.141870754194e+00 2.142732425743e+00 2.143583627059e+00 2.144425775755e+00 2.145261292586e+00 2.146095885720e+00 2.146922251314e+00 2.147733041643e+00 2.148540592930e+00 2.149346289513e+00 2.150143220781e+00 2.150928300690e+00 2.151703155773e+00 2.152473439693e+00 2.153241558828e+00 2.153995924939e+00 2.154738979253e+00 2.155478035451e+00 2.156207299677e+00 2.156931503883e+00 2.157646508509e+00 2.158347964786e+00 2.159045447808e+00 2.159736701133e+00 2.160413884466e+00 2.161087464162e+00 2.161750559977e+00 2.162404648367e+00 2.163052076503e+00 2.163691387180e+00 2.164319687669e+00 2.164943874588e+00 2.165553693050e+00 2.166157706566e+00 2.166756150192e+00 2.167343526314e+00 2.167922648521e+00 2.168491344486e+00 2.169049876312e+00 2.169605522897e+00 2.170149908326e+00 2.170682240736e+00 2.171207922462e+00 2.171724014431e+00 2.172229851829e+00 2.172730945589e+00 2.173217182289e+00 2.173694635956e+00 2.174166728162e+00 2.174623984618e+00 2.175075669604e+00 2.175518807618e+00 2.175949903981e+00 2.176372518472e+00 2.176787375231e+00 2.177188836568e+00 2.177584929679e+00 2.177968743036e+00 2.178341577745e+00 2.178709603331e+00 2.179063036778e+00 2.179407578126e+00 2.179747169169e+00 2.180070540400e+00 2.180386759705e+00 2.180692228842e+00 2.180987188545e+00 2.181274006563e+00 2.181550313380e+00 2.181813810825e+00 2.182069967293e+00 2.182314068911e+00 2.182549942371e+00 2.182776537027e+00 2.182988362825e+00 2.183192814462e+00 2.183387041239e+00 2.183570061037e+00 2.183743470746e+00 2.183904530303e+00 2.184055324442e+00 2.184195856667e+00 2.184325292221e+00 2.184446384243e+00 2.184555165581e+00 2.184651937886e+00 2.184738996579e+00 2.184816339902e+00 2.184880672183e+00 2.184933884143e+00 2.184977977950e+00 2.185011413689e+00 2.185030858110e+00 2.185039301092e+00 2.185036372281e+00 2.185023028028e+00 2.184998424912e+00 2.184962640514e+00 2.184916244324e+00 2.184856134836e+00 2.184780610579e+00 2.184702064595e+00 2.184608407488e+00 2.184504932159e+00 2.184391627115e+00 2.184259033362e+00 2.184120142652e+00 2.183968601145e+00 2.183804827395e+00 2.183633079193e+00 2.183444847662e+00 2.183242800219e+00 2.183033055050e+00 2.182805237589e+00 2.182567391656e+00 2.182321974729e+00 2.182057894802e+00 2.181786656122e+00 2.181500021436e+00 2.181196284342e+00 2.180888256903e+00 2.180561908707e+00 2.180227648308e+00 2.179885686778e+00 2.179520834975e+00 2.179147943479e+00 2.178762848499e+00 2.178361376599e+00 2.177958380396e+00 2.177532178444e+00 2.177095232845e+00 2.176647347227e+00 2.176178215258e+00 2.175707865167e+00 2.175218818717e+00 2.174713054304e+00 2.174203641899e+00 2.173671254488e+00 2.173129145403e+00 2.172578028160e+00 2.172006304081e+00 2.171427547531e+00 2.170833293920e+00 2.170221746802e+00 2.169608519611e+00 2.168968975272e+00 2.168322669346e+00 2.167665414974e+00 2.166985886404e+00 2.166303901360e+00 2.165601615892e+00 2.164884345690e+00 2.164160128292e+00 2.163412773855e+00 2.162660661035e+00 2.161893494814e+00 2.161107439056e+00 2.160316393686e+00 2.159504421963e+00 2.158678828144e+00 2.157846964955e+00 2.156989770522e+00 2.156129971673e+00 2.155253001544e+00 2.154358495635e+00 2.153458740783e+00 2.152532878711e+00 2.151604134315e+00 2.150658459969e+00 2.149692835448e+00 2.148725689620e+00 2.147732563699e+00 2.146728565140e+00 2.145718305003e+00 2.144683444088e+00 2.143644604594e+00 2.142585153352e+00 2.141509437704e+00 2.140430264700e+00 2.139323914342e+00 2.138216322234e+00 2.137090792346e+00 2.135943618130e+00 2.134797107439e+00 2.133622833874e+00 2.132442841081e+00 2.131250449901e+00 2.130033920840e+00 2.128817171505e+00 2.127577130847e+00 2.126324862781e+00 2.125065841179e+00 2.123778381173e+00 2.122491378152e+00 2.121185910355e+00 2.119861489064e+00 2.118534073303e+00 2.117178453472e+00 2.115819235235e+00 2.114446716166e+00 2.113052202815e+00 2.111655706519e+00 2.110230457035e+00 2.108801019136e+00 2.107360599413e+00 2.105897279707e+00 2.104431682726e+00 2.102939477641e+00 2.101438223403e+00 2.099930556121e+00 2.098396827087e+00 2.096865880485e+00 2.095307853397e+00 2.093735899060e+00 2.092162029180e+00 2.090560450718e+00 2.088957784723e+00 2.087335165030e+00 2.085695291844e+00 2.084053568827e+00 2.082384943313e+00 2.080715911840e+00 2.079028019766e+00 2.077320249888e+00 2.075613005518e+00 2.073876154785e+00 2.072138353155e+00 2.070385698959e+00 2.068612321714e+00 2.066838351008e+00 2.065035378691e+00 2.063232455501e+00 2.061414232204e+00 2.059575081053e+00 2.057733913333e+00 2.055865867341e+00 2.053996294434e+00 2.052115334763e+00 2.050208454477e+00 2.048303354251e+00 2.046374894393e+00 2.044438072282e+00 2.042494112574e+00 2.040523338275e+00 2.038554459420e+00 2.036561699102e+00 2.034561244725e+00 2.032556294442e+00 2.030522523971e+00 2.028491737489e+00 2.026438772765e+00 2.024373951679e+00 2.022307222211e+00 2.020212926745e+00 2.018119339978e+00 2.016008696973e+00 2.013883908836e+00 2.011757595593e+00 2.009605129327e+00 2.007452348087e+00 2.005283594939e+00 2.003099933440e+00 2.000917528129e+00 1.998704787820e+00 1.996494341700e+00 1.994271397678e+00 1.992030469461e+00 1.989793244993e+00 1.987525160654e+00 1.985259232322e+00 1.982982420312e+00 1.980684497144e+00 1.978394515498e+00 1.976073916249e+00 1.973755520598e+00 1.971426957069e+00 1.969077506578e+00 1.966737322313e+00 1.964362852592e+00 1.961996132032e+00 1.959618876487e+00 1.957216683695e+00 1.954830422696e+00 1.952405943520e+00 1.949993425151e+00 1.947568123531e+00 1.945118360574e+00 1.942685968216e+00 1.940216957977e+00 1.937758954723e+00 1.935288807367e+00 1.932794089458e+00 1.930321017914e+00 1.927806373640e+00 1.925306276216e+00 1.922794832887e+00 1.920258177183e+00 1.917744088690e+00 1.915189615564e+00 1.912651690501e+00 1.910098342604e+00 1.907523866707e+00 1.904972013308e+00 1.902378966489e+00 1.899804311756e+00 1.897213932403e+00 1.894604459654e+00 1.892017543689e+00 1.889390903466e+00 1.886780663695e+00 1.884157054380e+00 1.881513610142e+00 1.878893366720e+00 1.876231879878e+00 1.873592143554e+00 1.870935913438e+00 1.868264269382e+00 1.865612471718e+00 1.862920956468e+00 1.860252349236e+00 1.857567572101e+00 1.854866241775e+00 1.852186814958e+00 1.849468157448e+00 1.846774706474e+00 1.844060104290e+00 1.841336869611e+00 1.838630556049e+00 1.835887122639e+00 1.833169054312e+00 1.830430838149e+00 1.827683941301e+00 1.824956041270e+00 1.822191306875e+00 1.819450349060e+00 1.816692508858e+00 1.813923754655e+00 1.811176064132e+00 1.808392101962e+00 1.805632037311e+00 1.802852956859e+00 1.800069591109e+00 1.797300912153e+00 1.794500817570e+00 1.791723241844e+00 1.788929271201e+00 1.786127089599e+00 1.783343370352e+00 1.780528004581e+00 1.777736414275e+00 1.774926962909e+00 1.772111365929e+00 1.769314222491e+00 1.766486146995e+00 1.763681044643e+00 1.760859659138e+00 1.758033617093e+00 1.755223503908e+00 1.752384568979e+00 1.749568572932e+00 1.746736100126e+00 1.743900331200e+00 1.741079981654e+00 1.738233038218e+00 1.735408562308e+00 1.732566020426e+00 1.729723040044e+00 1.726893295312e+00 1.724038210514e+00 1.721206240670e+00 1.718357123433e+00 1.715507188537e+00 1.712671079465e+00 1.709808004347e+00 1.706970435534e+00 1.704115961591e+00 1.701259635656e+00 1.698418128030e+00 1.695550365759e+00 1.692706330077e+00 1.689845828051e+00 1.686985226846e+00 1.684138048432e+00 1.681266088600e+00 1.678418251862e+00 1.675552929229e+00 1.672688631979e+00 1.669835960254e+00 1.666959484398e+00 1.664106779995e+00 1.661237201034e+00 1.658369299331e+00 1.655511622365e+00 1.652632646647e+00 1.649774705499e+00 1.646900461291e+00 1.644028886716e+00 1.641166633655e+00 1.638282169320e+00 1.635420119047e+00 1.632541058495e+00 1.629664079567e+00 1.626796249099e+00 1.623907349688e+00 1.621039866304e+00 1.618155646080e+00 1.615273559547e+00 1.612397931873e+00 1.609504140931e+00 1.606629305753e+00 1.603738202283e+00 1.600848259112e+00 1.597968869959e+00 1.595066229062e+00 1.592184401360e+00 1.589284856604e+00 1.586387155437e+00 1.583497390388e+00 1.580587331095e+00 1.577695032774e+00 1.574785752669e+00 1.571881413315e+00 1.568978335150e+00 1.566059256708e+00 1.563156816841e+00 1.560236684517e+00 1.557319791292e+00 1.554405772185e+00 1.551476146189e+00 1.548559509548e+00 1.545627882914e+00 1.542699165998e+00 1.539770537319e+00 1.536827520387e+00 1.533898408874e+00 1.530952630580e+00 1.528009349779e+00 1.525067620655e+00 1.522109790503e+00 1.519166150172e+00 1.516203772051e+00 1.513248250646e+00 1.510288402865e+00 1.507317400581e+00 1.504356641765e+00 1.501379852709e+00 1.498408703378e+00 1.495433749821e+00 1.492445664796e+00 1.489469610717e+00 1.486478869777e+00 1.483490526444e+00 1.480500189376e+00 1.477497385385e+00 1.474505816644e+00 1.471497895477e+00 1.468495956348e+00 1.465490017645e+00 1.462475885958e+00 1.459469032438e+00 1.456446414639e+00 1.453433016936e+00 1.450412839329e+00 1.447385006980e+00 1.444368177274e+00 1.441334339790e+00 1.438308703858e+00 1.435281376124e+00 1.432245351704e+00 1.429218495674e+00 1.426178127466e+00 1.423147964433e+00 1.420110848950e+00 1.417073468182e+00 1.414043470341e+00 1.411003185178e+00 1.407970541964e+00 1.404937168085e+00 1.401900969189e+00 1.398877521770e+00 1.395842202980e+00 1.392819134324e+00 1.389795240961e+00 1.386771081347e+00 1.383759636694e+00 1.380740286367e+00 1.377737013151e+00 1.374733974290e+00 1.371735503702e+00 1.368749480407e+00 1.365760402183e+00 1.362788414658e+00 1.359820704774e+00 1.356860026150e+00 1.353915952240e+00 1.350972241886e+00 1.348049345100e+00 1.345134239333e+00 1.342229879461e+00 1.339347221151e+00 1.336467707166e+00 1.333614701839e+00 1.330772059558e+00 1.327947082924e+00 1.325146110955e+00 1.322354803499e+00 1.319596223615e+00 1.316848815713e+00 1.314130652204e+00 1.311438845569e+00 1.308764285789e+00 1.306124729823e+00 1.303506841376e+00 1.300919746064e+00 1.298368172979e+00 1.295838831253e+00 1.293354161559e+00 1.290896609484e+00 1.288477823661e+00 1.286101786096e+00 1.283753707197e+00 1.281460375746e+00 1.279200494088e+00 1.276988222728e+00 1.274823469424e+00 1.272700199180e+00 1.270636429120e+00 1.268615913004e+00 1.266654167863e+00 1.264747140853e+00 1.262890137506e+00 1.261102076694e+00 1.259366996090e+00 1.257697861787e+00 1.256095838915e+00 1.254554261071e+00 1.253090575314e+00 1.251689303021e+00 1.250366259747e+00 1.249120089380e+00 1.247943395217e+00 1.246856871008e+00 1.245841043400e+00 1.244914734550e+00 1.244077244715e+00 1.243318370971e+00 1.242661746673e+00 1.242088592985e+00 1.241612291964e+00 1.241238057440e+00 1.240952861819e+00 1.240780012445e+00 1.240700142458e+00 1.240730519275e+00 1.240871532665e+00 1.241113278685e+00 1.241478272340e+00 1.241946896487e+00 1.242536202070e+00 1.243245311402e+00 1.244065798030e+00 1.245018554940e+00 1.246086738930e+00 1.247282824635e+00 1.248609858439e+00 1.250054973087e+00 1.251644061476e+00 1.253355870722e+00 1.255203560575e+00 1.257192233404e+00 1.259304663746e+00 1.261568702334e+00 1.263962276622e+00 1.266497230231e+00 1.269178814649e+00 1.271996293547e+00 1.274964021039e+00 1.278069974867e+00 1.281323097731e+00 1.284726661163e+00 1.288267518544e+00 1.291963827722e+00 1.295801720680e+00 1.299787804740e+00 1.303926973051e+00 1.308205586131e+00 1.312640140467e+00 1.317218529704e+00 1.321944515877e+00 1.326823718124e+00 1.331841261606e+00 1.337014872043e+00 1.342330362169e+00 1.347788922378e+00 1.353401649725e+00 1.359147293697e+00 1.365045259040e+00 1.371082999672e+00 1.377258688314e+00 1.383582306013e+00 1.390037281597e+00 1.396636316819e+00 1.403367992513e+00 1.410230987208e+00 1.417236573494e+00 1.424362055132e+00 1.431626241880e+00 1.439018736631e+00 1.446529557325e+00 1.454175052021e+00 1.461929295844e+00 1.469812913521e+00 1.477812941702e+00 1.485921679733e+00 1.494153847842e+00 1.502484182591e+00 1.510931202120e+00 1.519483230718e+00 1.528128861566e+00 1.536887867893e+00 1.545732238969e+00 1.554674597645e+00 1.563714759513e+00 1.572830537536e+00 1.582045413182e+00 1.591333544161e+00 1.600703959726e+00 1.610156037588e+00 1.619667628349e+00 1.629267032269e+00 1.638919958985e+00 1.648639009205e+00 1.658426773065e+00 1.668256008558e+00 1.678155202057e+00 1.688094649134e+00 1.698080565219e+00 1.708121805398e+00 1.718184929699e+00 1.728303076049e+00 1.738443578310e+00 1.748613302276e+00 1.758818838972e+00 1.769032203570e+00 1.779279759456e+00 1.789536640683e+00 1.799798959744e+00 1.810086734269e+00 1.820359377230e+00 1.830648666419e+00 1.840931909152e+00 1.851199965216e+00 1.861476490809e+00 1.871719270528e+00 1.881959931386e+00 1.892177039643e+00 1.902360384270e+00 1.912534855840e+00 1.922658192751e+00 1.932757263176e+00 1.942817139551e+00 1.952823279449e+00 1.962800778206e+00 1.972709361953e+00 1.982575906967e+00 1.992389167491e+00 2.002124441283e+00 2.011818006380e+00 2.021423358914e+00 2.030963272004e+00 2.040434824951e+00 2.049810066748e+00 2.059122316749e+00 2.068333893362e+00 2.077462313985e+00 2.086503106765e+00 2.095430819103e+00 2.104279785313e+00 2.113007903233e+00 2.121634437886e+00 2.130161362490e+00 2.138553706645e+00 2.146849842474e+00 2.155015675227e+00 2.163055039871e+00 2.170983400629e+00 2.178761924187e+00 2.186425491062e+00 2.193943906415e+00 2.201320672979e+00 2.208569757526e+00 2.215653596861e+00 2.222604452776e+00 2.229401451329e+00 2.236036339914e+00 2.242530445906e+00 2.248848586572e+00 2.255013197891e+00 2.261015397798e+00 2.266835977031e+00 2.272503725728e+00 2.277984503215e+00 2.283294509189e+00 2.288430592066e+00 2.293374298752e+00 2.298149471119e+00 2.302729615035e+00 2.307122190997e+00 2.311333854128e+00 2.315339615853e+00 2.319162093899e+00 2.322783684973e+00 2.326204817048e+00 2.329435553986e+00 2.332451545788e+00 2.335275327175e+00 2.337890008487e+00 2.340290691476e+00 2.342495899162e+00 2.344479992697e+00 2.346255978097e+00 2.347826015662e+00 2.349168648440e+00 2.350308392977e+00 2.351226576990e+00 2.351923493653e+00 2.352414300430e+00 2.352668564665e+00 2.352716285182e+00 2.352537489103e+00 2.352130570983e+00 2.351515370628e+00 2.350660422282e+00 2.349592535937e+00 2.348300794337e+00 2.346771029737e+00 2.345035809222e+00 2.343059324758e+00 2.340862526307e+00 2.338450375144e+00 2.335789900144e+00 2.332929176756e+00 2.329826844358e+00 2.326501340903e+00 2.322965499718e+00 2.319183287007e+00 2.315200994093e+00 2.310984914594e+00 2.306540885190e+00 2.301896613154e+00 2.297006462466e+00 2.291921580376e+00 2.286609915885e+00 2.281073550128e+00 2.275348400203e+00 2.269382219705e+00 2.263224665090e+00 2.256857733801e+00 2.250266057968e+00 2.243499643060e+00 2.236502360046e+00 2.229322237647e+00 2.221947713987e+00 2.214358355882e+00 2.206608811751e+00 2.198643899383e+00 2.190505964772e+00 2.182195893144e+00 2.173681808750e+00 2.165025643490e+00 2.156176531684e+00 2.147167555253e+00 2.138011347457e+00 2.128673691715e+00 2.119214517353e+00 2.109588803280e+00 2.099826116615e+00 2.089944331966e+00 2.079908422677e+00 2.069777821404e+00 2.059517955454e+00 2.049147826945e+00 2.038695645483e+00 2.028127397319e+00 2.017496036989e+00 2.006781054224e+00 1.995994122297e+00 1.985167805567e+00 1.974275150009e+00 1.963359607723e+00 1.952415263856e+00 1.941452166940e+00 1.930495910669e+00 1.919535881258e+00 1.908608702240e+00 1.897711289269e+00 1.886859738314e+00 1.876076965589e+00 1.865362485186e+00 1.854743485257e+00 1.844230252887e+00 1.833837611392e+00 1.823581945390e+00 1.813479550950e+00 1.803550940027e+00 1.793804924970e+00 1.784268696503e+00 1.774950754633e+00 1.765874429449e+00 1.757058773132e+00 1.748508452763e+00 1.740267533290e+00 1.732324397253e+00 1.724716512576e+00 1.717463154260e+00 1.710557371184e+00 1.704055487469e+00 1.697935045281e+00 1.692231243760e+00 1.686969736046e+00 1.682128602487e+00 1.677771765405e+00 1.673865824025e+00 1.670443850976e+00 1.667530502744e+00 1.665087949307e+00 1.663182699971e+00 1.661774709068e+00 1.660878982003e+00 1.660530388477e+00 1.660665223161e+00 1.661351218053e+00 1.662541345346e+00 1.664231915194e+00 1.666460283225e+00 1.669145191706e+00 1.672344286417e+00 1.676010283523e+00 1.680112247731e+00 1.684695999757e+00 1.689660429705e+00 1.695053363531e+00 1.700825835472e+00 1.706929083197e+00 1.713404520076e+00 1.720143808173e+00 1.727178046100e+00 1.734466581779e+00 1.741937530491e+00 1.749632855126e+00 1.757443502236e+00 1.765381800429e+00 1.773414413950e+00 1.781457850005e+00 1.789548801697e+00 1.797585668600e+00 1.805560080385e+00 1.813453998637e+00 1.821175862167e+00 1.828751121209e+00 1.836101399010e+00 1.843194670656e+00 1.850026148914e+00 1.856507906238e+00 1.862653936449e+00 1.868407063988e+00 1.873723038741e+00 1.878601573328e+00 1.882975632426e+00 1.886842741192e+00 1.890165396613e+00 1.892903906033e+00 1.895053361185e+00 1.896573104330e+00 1.897448566258e+00 1.897663146760e+00 1.897186621805e+00 1.896016635842e+00 1.894128390878e+00 1.891517483697e+00 1.888170589088e+00 1.884086668609e+00 1.879255539180e+00 1.873681968409e+00 1.867368278976e+00 1.860313172127e+00 1.852539401623e+00 1.844044527881e+00 1.834851257879e+00 1.824984436647e+00 1.814452281556e+00 1.803298259563e+00 1.791543600329e+00 1.779221202347e+00 1.766383652609e+00 1.753052591269e+00 1.739291351071e+00 1.725148310895e+00 1.710665205786e+00 1.695919544715e+00 1.680958773176e+00 1.665853124366e+00 1.650675795038e+00 1.635485836770e+00 1.620369421465e+00 1.605398116722e+00 1.590641910922e+00 1.576193054088e+00 1.562119392878e+00 1.548496559106e+00 1.535417525502e+00 1.522934771641e+00 1.511134139668e+00 1.500083580294e+00 1.489823636233e+00 1.480442847944e+00 1.471963048427e+00 1.464428925866e+00 1.457894245779e+00 1.452341494485e+00 1.447819478171e+00 1.444312268803e+00 1.441798239615e+00 1.440292937579e+00 1.439722123027e+00 1.440075190449e+00 1.441299017143e+00 1.443303885471e+00 1.446070319306e+00 1.449477834088e+00 1.453468618375e+00 1.457966766602e+00 1.462845013067e+00 1.468059561194e+00 1.473478792210e+00 1.479022435437e+00 1.484610502240e+00 1.490121774895e+00 1.495504450498e+00 1.500644330061e+00 1.505475687026e+00 1.509926909025e+00 1.513905820603e+00 1.517385647587e+00 1.520272821916e+00 1.522540071791e+00 1.524145595722e+00 1.525025703456e+00 1.525199496782e+00 1.524597426415e+00 1.523241289849e+00 1.521122360832e+00 1.518210654631e+00 1.514572177359e+00 1.510168051617e+00 1.505050715392e+00 1.499261895270e+00 1.492789616530e+00 1.485738562958e+00 1.478102523243e+00 1.469952187439e+00 1.461365510265e+00 1.452345806885e+00 1.443017038968e+00 1.433394922878e+00 1.423559005476e+00 1.413596903199e+00 1.403522921382e+00 1.393461402067e+00 1.383432347657e+00 1.373510794922e+00 1.363779912719e+00 1.354247539289e+00 1.345025433520e+00 1.336118108916e+00 1.327587711739e+00 1.319498599905e+00 1.311832683965e+00 1.304687648437e+00 1.298032330188e+00 1.291905500864e+00 1.286343723801e+00 1.281291268377e+00 1.276812146987e+00 1.272845496589e+00 1.269383827882e+00 1.266425685937e+00 1.263878704772e+00 1.261759226341e+00 1.259967182278e+00 1.258455161283e+00 1.257176776301e+00 1.256007421230e+00 1.254925843042e+00 1.253800396477e+00 1.252563866981e+00 1.251148488499e+00 1.249419441258e+00 1.247365050670e+00 1.244861675232e+00 1.241867302472e+00 1.238360238809e+00 1.234255122202e+00 1.229611504674e+00 1.224391387029e+00 1.218649816065e+00 1.212483565576e+00 1.205934439962e+00 1.199194124697e+00 1.192372742488e+00 1.185672356691e+00 1.179328087378e+00 1.173515012022e+00 1.168542864176e+00 1.164603739400e+00 1.161957455800e+00 1.160846012784e+00 1.161406916993e+00 1.163851359622e+00 1.168222875799e+00 1.174572056521e+00 1.182885340244e+00 1.193007761363e+00 1.204830052628e+00 1.218071573882e+00 1.232468926287e+00 1.247712453398e+00 1.263405718211e+00 1.279240701727e+00 1.294800399874e+00 1.309747262476e+00 1.323765129728e+00 1.336508100697e+00 1.347774898630e+00 1.357307864772e+00 1.364972540609e+00 1.370680536028e+00 1.374348453550e+00 1.376044688556e+00 1.375784334720e+00 1.373697906216e+00 1.369947856642e+00 1.364661481653e+00 1.358086364348e+00 1.350370223002e+00 1.341710295656e+00 1.332288934041e+00 1.322186638769e+00 1.311543192636e+00 1.300361204566e+00 1.288636877767e+00 1.276338854952e+00 1.263328813135e+00 1.249527404910e+00 1.234766341761e+00 1.218918115785e+00 1.201886294698e+00 1.183558575454e+00 1.163957048070e+00 1.143102109258e+00 1.121137467149e+00 1.098306340248e+00 1.074888804392e+00 1.051343145885e+00 1.028125190515e+00 1.005802356176e+00 9.849860298157e-01 9.662398651542e-01 9.501635500432e-01 9.372097932696e-01 9.277522061693e-01 9.220010770975e-01 9.199681338319e-01 9.215429966939e-01 9.264025705687e-01 9.341469403595e-01 9.442795048321e-01 9.562519868943e-01 9.695677720567e-01 9.837063218468e-01 9.982686262230e-01 1.012886360009e+00 1.027271434181e+00 1.041238547706e+00 1.054596809148e+00 1.067269300695e+00 1.079156605682e+00 1.090175956823e+00 1.100285733987e+00 1.109367554839e+00 1.117363608615e+00 1.124174245529e+00 1.129710231482e+00 1.133936687144e+00 1.136809355517e+00 1.138388685142e+00 1.138756237298e+00 1.138061481560e+00 1.136517745542e+00 1.134305089639e+00 1.131640395945e+00 1.128631976750e+00 1.125293529276e+00 1.121532872084e+00 1.117055415179e+00 1.111501638339e+00 1.104380284655e+00 1.095189839197e+00 1.083521432231e+00 1.069060588802e+00 1.051777022035e+00 1.032304668797e+00 1.006018808819e+00 9.820797223538e-01 9.668112217655e-01 9.577873919481e-01 9.465496101418e-01 9.271796775745e-01 9.023539253194e-01 8.816204026474e-01 8.728425912467e-01 8.744997465415e-01 8.774462123708e-01 8.741914507830e-01 8.660695731735e-01 8.620783783653e-01 8.702020905165e-01 8.891072618857e-01 9.093045760603e-01 9.222967455028e-01 9.279518335927e-01 9.340226538248e-01 9.484260930877e-01 9.710856384339e-01 9.937241874352e-01 1.007686672086e+00 1.011603175642e+00 1.012376506379e+00 1.019255107391e+00 9.765890959974e-01 8.870572298814e-01 8.904361666509e-01 9.940852772117e-01 1.059843823477e+00 1.013959080529e+00 9.238902567947e-01 9.298416992923e-01 1.032202892512e+00 1.087196923215e+00 1.019305988845e+00 9.015919447204e-01 8.948658732148e-01 1.006609162730e+00 1.074336207482e+00 1.012852725390e+00 8.968709944751e-01 8.943953718139e-01 1.012418044935e+00 1.080075978038e+00 1.004664647969e+00 8.548683470973e-01 8.130963668678e-01 9.152703841792e-01 9.846960084403e-01 9.265908307042e-01 8.257101375373e-01 8.548539605377e-01 9.838289776732e-01 1.020370808881e+00 8.782568305715e-01 6.672752762856e-01 6.890432307266e-01 9.189462951092e-01 1.046913397918e+00 9.521590588386e-01 7.158986274088e-01 6.399427891064e-01 8.432685200434e-01 1.003360956682e+00 9.525928233829e-01 7.452176557224e-01 6.524926020050e-01 8.315618804035e-01 9.989619645372e-01 9.709810639706e-01 7.842568344968e-01 6.888108670895e-01 8.579954714351e-01 1.039107135974e+00 1.032949270320e+00 8.457151588849e-01 6.916595818915e-01 8.181325310386e-01 1.036495168306e+00 1.111875934656e+00 1.007785072111e+00 8.477930213490e-01 8.250644751453e-01 9.355543620890e-01 1.010579200192e+00 9.870715498326e-01 9.306302348544e-01 9.280951718446e-01 9.608792435819e-01 9.533903622057e-01 9.027771367435e-01 8.898013620061e-01 9.510154956436e-01 1.001690271893e+00 9.574424831271e-01 8.428322815002e-01 8.000521020201e-01 9.091887204654e-01 1.036565626606e+00 1.043276683150e+00 9.122425961397e-01 7.647076420547e-01 7.888858367548e-01 9.521043758241e-01 1.066171963703e+00 1.040614506163e+00 9.013248497002e-01 7.670768243162e-01 7.700928293086e-01 8.810330494389e-01 9.709169165413e-01 9.720443566438e-01 8.914336289782e-01 7.909751184592e-01 7.526495677661e-01 7.965813523144e-01 8.575514802253e-01 8.762261498053e-01 8.544542798998e-01 8.414375081739e-01 8.665303157300e-01 8.917716398107e-01 8.688313146649e-01 8.209586298476e-01 8.482114468270e-01 9.848944463250e-01 1.120396725901e+00 1.137343679219e+00 1.008168952899e+00 8.313888179846e-01 8.078046989537e-01 9.655803989331e-01 1.107890837356e+00 1.115986156802e+00 1.005441429405e+00 8.822612899858e-01 8.393295619450e-01 8.442938404119e-01 8.290294272427e-01 8.207094498173e-01 8.852873733375e-01 9.771880761466e-01 9.778570645248e-01 8.364656982801e-01 6.642257713361e-01 7.320002454389e-01 9.964238943168e-01 1.181553154131e+00 1.159350095836e+00 9.542779411786e-01 7.531486744085e-01 8.088655350762e-01 1.013155817462e+00 1.125354578853e+00 1.079989060513e+00 9.480170383940e-01 8.585478608229e-01 8.598089049902e-01 8.780657716458e-01 8.680565676493e-01 8.681289010537e-01 9.064694364964e-01 9.288779268209e-01 8.738786686970e-01 8.134777803300e-01
 1.771012181968e+00 1.771827364822e+00 1.774745216557e+00 1.777788804762e+00 1.778717828581e+00 1.778313794970e+00 1.779279590224e+00 1.782312998552e+00 1.785187834974e+00 1.785989535729e+00 1.785731569167e+00 1.786840311495e+00 1.789858654125e+00 1.792707452157e+00 1.793500135856e+00 1.793180604132e+00 1.794303608443e+00 1.797413781173e+00 1.800185226419e+00 1.800748458579e+00 1.800398726588e+00 1.801702309029e+00 1.804851775357e+00 1.807483487778e+00 1.808021204212e+00 1.807802208461e+00 1.809197959677e+00 1.812344387597e+00 1.814930681274e+00 1.815408322274e+00 1.815207983408e+00 1.816739712001e+00 1.819935511920e+00 1.822347918117e+00 1.822655782367e+00 1.822509023456e+00 1.824169461017e+00 1.827361157066e+00 1.829674465721e+00 1.829904777267e+00 1.829727830911e+00 1.831412436374e+00 1.834632079844e+00 1.836893102537e+00 1.837071207964e+00 1.837001939655e+00 1.838855081994e+00 1.842054422558e+00 1.844162673219e+00 1.844352320196e+00 1.844511389955e+00 1.846549031763e+00 1.849697295240e+00 1.851586303055e+00 1.851605208635e+00 1.851806058412e+00 1.853981561557e+00 1.857079305895e+00 1.858706899746e+00 1.858548853653e+00 1.858769237390e+00 1.860963468962e+00 1.863973170332e+00 1.865531997329e+00 1.865387756604e+00 1.865622153675e+00 1.867773791880e+00 1.870702936094e+00 1.872249921167e+00 1.872246253287e+00 1.872652973822e+00 1.874774487830e+00 1.877560682159e+00 1.879150002571e+00 1.879384978215e+00 1.879945581746e+00 1.882014966232e+00 1.884674854233e+00 1.886247907162e+00 1.886628443783e+00 1.887335007113e+00 1.889353552703e+00 1.891854102146e+00 1.893417702673e+00 1.893928336656e+00 1.894678634779e+00 1.896589905726e+00 1.898972462787e+00 1.900503044991e+00 1.901051577875e+00 1.901791157904e+00 1.903568481745e+00 1.905814702975e+00 1.907365234848e+00 1.907981761868e+00 1.908636283211e+00 1.910219200431e+00 1.912362410453e+00 1.913959766982e+00 1.914649542273e+00 1.915238246376e+00 1.916604261117e+00 1.918605034113e+00 1.920310280423e+00 1.921180568096e+00 1.921733776396e+00 1.922865279185e+00 1.924701938133e+00 1.926485277844e+00 1.927572787192e+00 1.928206630372e+00 1.929141609386e+00 1.930734054171e+00 1.932541686318e+00 1.933879847440e+00 1.934668985423e+00 1.935477340105e+00 1.936798567901e+00 1.938492709860e+00 1.940013283952e+00 1.941048222056e+00 1.941839370629e+00 1.942893948840e+00 1.944384172684e+00 1.945977077200e+00 1.947253370654e+00 1.948164206279e+00 1.949040662514e+00 1.950236954878e+00 1.951751041861e+00 1.953219173907e+00 1.954332690677e+00 1.955188423150e+00 1.956151763387e+00 1.957451226978e+00 1.958948677265e+00 1.960281143492e+00 1.961265407669e+00 1.962129080914e+00 1.963216400866e+00 1.964593110191e+00 1.966019791750e+00 1.967218838222e+00 1.968173573679e+00 1.969131265928e+00 1.970315203905e+00 1.971677396991e+00 1.973006901953e+00 1.974163365331e+00 1.975174003405e+00 1.976208050435e+00 1.977398402788e+00 1.978715057963e+00 1.980008754505e+00 1.981163700257e+00 1.982189542654e+00 1.983228344361e+00 1.984416074242e+00 1.985715328654e+00 1.986959045797e+00 1.988053207387e+00 1.989064644116e+00 1.990133755564e+00 1.991318779639e+00 1.992531303946e+00 1.993664111199e+00 1.994726087453e+00 1.995785216405e+00 1.996868091159e+00 1.997966747591e+00 1.999061289415e+00 2.000150706105e+00 2.001239361651e+00 2.002307227619e+00 2.003334279792e+00 2.004359964175e+00 2.005418463530e+00 2.006498979528e+00 2.007557999493e+00 2.008578301367e+00 2.009571930366e+00 2.010573241872e+00 2.011594473058e+00 2.012618292327e+00 2.013627071091e+00 2.014618076920e+00 2.015586948777e+00 2.016550749721e+00 2.017526519553e+00 2.018505258535e+00 2.019473470448e+00 2.020422767659e+00 2.021366309367e+00 2.022315912019e+00 2.023260807856e+00 2.024191435213e+00 2.025111356469e+00 2.026035534242e+00 2.026960450113e+00 2.027870754188e+00 2.028768087640e+00 2.029660189779e+00 2.030549756016e+00 2.031432912682e+00 2.032306892357e+00 2.033173938842e+00 2.034038298713e+00 2.034889204726e+00 2.035727121992e+00 2.036563910690e+00 2.037404045693e+00 2.038234050991e+00 2.039046047362e+00 2.039851662529e+00 2.040658133157e+00 2.041465138217e+00 2.042256822448e+00 2.043036034932e+00 2.043816034048e+00 2.044593787122e+00 2.045362792566e+00 2.046120731445e+00 2.046873531989e+00 2.047626551881e+00 2.048371588580e+00 2.049101318391e+00 2.049828254638e+00 2.050553514311e+00 2.051270041967e+00 2.051975577560e+00 2.052671447470e+00 2.053363020188e+00 2.054051361999e+00 2.054731019780e+00 2.055396342945e+00 2.056055001234e+00 2.056709941982e+00 2.057356889939e+00 2.057996667483e+00 2.058622985154e+00 2.059245214645e+00 2.059860470090e+00 2.060467692121e+00 2.061066094757e+00 2.061656988546e+00 2.062238026308e+00 2.062815638551e+00 2.063382900338e+00 2.063940679197e+00 2.064494012913e+00 2.065034322557e+00 2.065568820378e+00 2.066100629403e+00 2.066618585535e+00 2.067128807794e+00 2.067631428823e+00 2.068122736160e+00 2.068612160262e+00 2.069092207567e+00 2.069558528329e+00 2.070021276391e+00 2.070473448295e+00 2.070916375238e+00 2.071354537387e+00 2.071779616487e+00 2.072197104691e+00 2.072609052316e+00 2.073007412515e+00 2.073399424597e+00 2.073784595595e+00 2.074156096043e+00 2.074523453344e+00 2.074881453790e+00 2.075227047409e+00 2.075567944800e+00 2.075897386825e+00 2.076218980288e+00 2.076533273811e+00 2.076836387413e+00 2.077128455828e+00 2.077415024930e+00 2.077690678779e+00 2.077957763638e+00 2.078215439466e+00 2.078463242005e+00 2.078704368289e+00 2.078935050791e+00 2.079152103233e+00 2.079363783450e+00 2.079565858704e+00 2.079757624709e+00 2.079943558597e+00 2.080114953685e+00 2.080278824177e+00 2.080433030924e+00 2.080577629964e+00 2.080714747887e+00 2.080840774814e+00 2.080953228167e+00 2.081060481530e+00 2.081158824372e+00 2.081243280810e+00 2.081320315746e+00 2.081386354489e+00 2.081443741765e+00 2.081492331053e+00 2.081528704173e+00 2.081554911966e+00 2.081572958088e+00 2.081577669633e+00 2.081576576665e+00 2.081563221160e+00 2.081534503308e+00 2.081501008620e+00 2.081458415686e+00 2.081402955288e+00 2.081338595290e+00 2.081261927629e+00 2.081172376967e+00 2.081079294195e+00 2.080971659463e+00 2.080855144614e+00 2.080729348646e+00 2.080588574724e+00 2.080440288597e+00 2.080282139990e+00 2.080110172428e+00 2.079932846490e+00 2.079741397659e+00 2.079536776805e+00 2.079326557524e+00 2.079096399131e+00 2.078861297765e+00 2.078616443789e+00 2.078354305204e+00 2.078089962246e+00 2.077806175812e+00 2.077511189850e+00 2.077212494977e+00 2.076897169164e+00 2.076574793276e+00 2.076244375222e+00 2.075891395952e+00 2.075535925252e+00 2.075166947276e+00 2.074784215379e+00 2.074399010615e+00 2.073994232346e+00 2.073581054266e+00 2.073157773776e+00 2.072716306566e+00 2.072269738705e+00 2.071810946628e+00 2.071335323393e+00 2.070855765978e+00 2.070357283228e+00 2.069849558533e+00 2.069334827170e+00 2.068799459141e+00 2.068263976467e+00 2.067708359469e+00 2.067141154116e+00 2.066571209480e+00 2.065978376932e+00 2.065380748502e+00 2.064771547583e+00 2.064142698570e+00 2.063514164836e+00 2.062864075846e+00 2.062205197727e+00 2.061541289469e+00 2.060853717513e+00 2.060161387766e+00 2.059457845508e+00 2.058737708099e+00 2.058013594997e+00 2.057270547373e+00 2.056515889574e+00 2.055757613169e+00 2.054975888230e+00 2.054192956684e+00 2.053394077488e+00 2.052579486823e+00 2.051762368956e+00 2.050924359854e+00 2.050077531878e+00 2.049221381566e+00 2.048349887376e+00 2.047473248051e+00 2.046575724569e+00 2.045668622321e+00 2.044756855801e+00 2.043821320719e+00 2.042887444645e+00 2.041934232566e+00 2.040965083625e+00 2.039996637450e+00 2.039004570684e+00 2.038008448559e+00 2.036999664884e+00 2.035971783807e+00 2.034945639235e+00 2.033896222444e+00 2.032840693209e+00 2.031775621026e+00 2.030690396195e+00 2.029606061599e+00 2.028501747450e+00 2.027387312181e+00 2.026266191348e+00 2.025122485188e+00 2.023979561920e+00 2.022820090683e+00 2.021648011162e+00 2.020470688530e+00 2.019267717722e+00 2.018066721380e+00 2.016852731251e+00 2.015622122072e+00 2.014390191524e+00 2.013131567226e+00 2.011871783715e+00 2.010603272188e+00 2.009315052195e+00 2.008028920496e+00 2.006716471146e+00 2.005399411950e+00 2.004078220574e+00 2.002733851833e+00 2.001390886605e+00 2.000026269237e+00 1.998653303863e+00 1.997278095601e+00 1.995878136066e+00 1.994484986226e+00 1.993068295441e+00 1.991640177267e+00 1.990213857522e+00 1.988760037925e+00 1.987309867858e+00 1.985844449170e+00 1.984363544489e+00 1.982882907560e+00 1.981378787855e+00 1.979877740790e+00 1.978361323990e+00 1.976827563203e+00 1.975296265748e+00 1.973741750084e+00 1.972186843510e+00 1.970623466286e+00 1.969038356085e+00 1.967457467157e+00 1.965853135841e+00 1.964247968439e+00 1.962635009231e+00 1.961002532410e+00 1.959371345331e+00 1.957718893890e+00 1.956063921612e+00 1.954405415288e+00 1.952722517430e+00 1.951044616386e+00 1.949347432877e+00 1.947645702124e+00 1.945938497164e+00 1.944211492902e+00 1.942487151576e+00 1.940744889574e+00 1.938996796752e+00 1.937249184034e+00 1.935476545192e+00 1.933708505370e+00 1.931923909608e+00 1.930131444440e+00 1.928341414192e+00 1.926526179548e+00 1.924715770395e+00 1.922893283570e+00 1.921055798060e+00 1.919227303718e+00 1.917373251859e+00 1.915522774309e+00 1.913660482391e+00 1.911786943618e+00 1.909918381685e+00 1.908025687505e+00 1.906137199846e+00 1.904241674435e+00 1.902329864994e+00 1.900427743746e+00 1.898496026157e+00 1.896575165524e+00 1.894644659085e+00 1.892697500048e+00 1.890763081102e+00 1.888800979619e+00 1.886846816434e+00 1.884884569018e+00 1.882905803103e+00 1.880940719816e+00 1.878945684555e+00 1.876963641916e+00 1.874972432420e+00 1.872962827987e+00 1.870973382211e+00 1.868948534786e+00 1.866941952372e+00 1.864922425433e+00 1.862885339800e+00 1.860870787754e+00 1.858821265931e+00 1.856789508938e+00 1.854747699767e+00 1.852686586985e+00 1.850649377767e+00 1.848576712880e+00 1.846524345258e+00 1.844459490007e+00 1.842378795731e+00 1.840319585861e+00 1.838227787079e+00 1.836156694850e+00 1.834070386486e+00 1.831973776132e+00 1.829896627869e+00 1.827784835059e+00 1.825698077884e+00 1.823594893205e+00 1.821481376454e+00 1.819389996523e+00 1.817262458245e+00 1.815159314268e+00 1.813041952146e+00 1.810915777896e+00 1.808808511324e+00 1.806669354342e+00 1.804553446750e+00 1.802423131464e+00 1.800284521106e+00 1.798165543039e+00 1.796014785215e+00 1.793886960723e+00 1.791746488479e+00 1.789598175984e+00 1.787470252334e+00 1.785310551096e+00 1.783175781962e+00 1.781023903951e+00 1.778867943053e+00 1.776730032734e+00 1.774563209764e+00 1.772421850740e+00 1.770262536681e+00 1.768102339020e+00 1.765957104779e+00 1.763785475061e+00 1.761636770265e+00 1.759473000331e+00 1.757305853794e+00 1.755156081029e+00 1.752978453402e+00 1.750826492616e+00 1.748657313805e+00 1.746488350577e+00 1.744332567149e+00 1.742152402700e+00 1.739996885663e+00 1.737824573802e+00 1.735651946804e+00 1.733493608760e+00 1.731310809741e+00 1.729152351080e+00 1.726978336827e+00 1.724801819340e+00 1.722642668823e+00 1.720459689351e+00 1.718297833246e+00 1.716120708288e+00 1.713943404225e+00 1.711780846161e+00 1.709595212879e+00 1.707432755998e+00 1.705253064580e+00 1.703076346598e+00 1.700912152918e+00 1.698723259806e+00 1.696559479927e+00 1.694378566637e+00 1.692198886582e+00 1.690032065461e+00 1.687842113730e+00 1.685675518567e+00 1.683492078146e+00 1.681311271644e+00 1.679141340351e+00 1.676948179894e+00 1.674778829064e+00 1.672592834721e+00 1.670408034155e+00 1.668233878882e+00 1.666037012237e+00 1.663863564431e+00 1.661670985938e+00 1.659482879686e+00 1.657302540027e+00 1.655103416404e+00 1.652923866702e+00 1.650724826742e+00 1.648530689840e+00 1.646343025372e+00 1.644135003837e+00 1.641948649732e+00 1.639741220050e+00 1.637539039717e+00 1.635341960654e+00 1.633125201568e+00 1.630927658409e+00 1.628710030172e+00 1.626496764408e+00 1.624287580378e+00 1.622059893180e+00 1.619847563973e+00 1.617616356203e+00 1.615390233284e+00 1.613166494834e+00 1.610922607903e+00 1.608696614522e+00 1.606448875089e+00 1.604205019528e+00 1.601961619977e+00 1.599699933784e+00 1.597454185353e+00 1.595186837044e+00 1.592923330226e+00 1.590659550980e+00 1.588376096362e+00 1.586108621155e+00 1.583817195108e+00 1.581530031648e+00 1.579239941109e+00 1.576932051145e+00 1.574637050118e+00 1.572320221751e+00 1.570007037040e+00 1.567688424135e+00 1.565351265143e+00 1.563027963629e+00 1.560680412558e+00 1.558335596717e+00 1.555986933896e+00 1.553618385014e+00 1.551261480137e+00 1.548879978347e+00 1.546504339922e+00 1.544119120698e+00 1.541716890738e+00 1.539323156424e+00 1.536907999697e+00 1.534494209005e+00 1.532072365299e+00 1.529634517279e+00 1.527202350398e+00 1.524748191185e+00 1.522296773295e+00 1.519835132149e+00 1.517360386581e+00 1.514887363705e+00 1.512394535978e+00 1.509903042143e+00 1.507401052661e+00 1.504885625926e+00 1.502373062738e+00 1.499839767241e+00 1.497308209309e+00 1.494765212770e+00 1.492208615514e+00 1.489656421269e+00 1.487082582970e+00 1.484511137039e+00 1.481929208891e+00 1.479333966307e+00 1.476742021425e+00 1.474128694774e+00 1.471520215921e+00 1.468898913635e+00 1.466267266867e+00 1.463639406340e+00 1.460990711171e+00 1.458347366592e+00 1.455693271281e+00 1.453029911358e+00 1.450368205453e+00 1.447689600733e+00 1.445017557212e+00 1.442333742279e+00 1.439644464985e+00 1.436957597702e+00 1.434255044879e+00 1.431563915845e+00 1.428858876300e+00 1.426151710462e+00 1.423450322098e+00 1.420733526833e+00 1.418031084017e+00 1.415315953277e+00 1.412604335303e+00 1.409898630482e+00 1.407181807684e+00 1.404479551573e+00 1.401771380144e+00 1.399067213158e+00 1.396373311662e+00 1.393671648443e+00 1.390988451070e+00 1.388302434363e+00 1.385626168521e+00 1.382961741670e+00 1.380295245006e+00 1.377652727321e+00 1.375008958512e+00 1.372381275721e+00 1.369771629766e+00 1.367161290424e+00 1.364582811417e+00 1.362008227043e+00 1.359455114239e+00 1.356924743079e+00 1.354402687262e+00 1.351914396971e+00 1.349439652639e+00 1.346989098262e+00 1.344569686939e+00 1.342166049168e+00 1.339802329123e+00 1.337458435763e+00 1.335148195902e+00 1.332874263756e+00 1.330624309664e+00 1.328423352307e+00 1.326246415425e+00 1.324115361162e+00 1.322027905159e+00 1.319971059114e+00 1.317972359718e+00 1.316008669577e+00 1.314098065790e+00 1.312240044784e+00 1.310423037166e+00 1.308673393853e+00 1.306967525911e+00 1.305324334451e+00 1.303744668703e+00 1.302213818608e+00 1.300762948798e+00 1.299364962852e+00 1.298041710327e+00 1.296790043018e+00 1.295598986284e+00 1.294498562741e+00 1.293460466095e+00 1.292507598192e+00 1.291638416868e+00 1.290843046082e+00 1.290144612953e+00 1.289523503848e+00 1.288999079911e+00 1.288568434421e+00 1.288219893755e+00 1.287983054406e+00 1.287832936004e+00 1.287788007097e+00 1.287851240553e+00 1.288007932381e+00 1.288285530138e+00 1.288660222922e+00 1.289153978627e+00 1.289762318025e+00 1.290475604441e+00 1.291320699433e+00 1.292272744350e+00 1.293352170536e+00 1.294557564147e+00 1.295875644206e+00 1.297335406313e+00 1.298912771120e+00 1.300623172606e+00 1.302470083688e+00 1.304437784099e+00 1.306553313932e+00 1.308792846762e+00 1.311173734688e+00 1.313696783030e+00 1.316347517423e+00 1.319153673519e+00 1.322090018019e+00 1.325169715052e+00 1.328398100499e+00 1.331758899469e+00 1.335275604840e+00 1.338926555837e+00 1.342724042450e+00 1.346673255109e+00 1.350755994820e+00 1.354998134734e+00 1.359376586508e+00 1.363900683129e+00 1.368577568500e+00 1.373385378210e+00 1.378350365563e+00 1.383453734316e+00 1.388698401974e+00 1.394093555218e+00 1.399619779764e+00 1.405298173201e+00 1.411111333491e+00 1.417062812290e+00 1.423159901088e+00 1.429380604448e+00 1.435746857653e+00 1.442244146778e+00 1.448870034104e+00 1.455637941184e+00 1.462522111387e+00 1.469544190728e+00 1.476688173662e+00 1.483951551852e+00 1.491347666039e+00 1.498850129885e+00 1.506478797949e+00 1.514221703938e+00 1.522070929796e+00 1.530042707993e+00 1.538109924019e+00 1.546289603345e+00 1.554574173018e+00 1.562948388130e+00 1.571434981485e+00 1.580002328865e+00 1.588666373971e+00 1.597423764510e+00 1.606253319373e+00 1.615183150130e+00 1.624179478956e+00 1.633257146846e+00 1.642414534892e+00 1.651627089412e+00 1.660921586722e+00 1.670267463506e+00 1.679677497331e+00 1.689151203629e+00 1.698663925521e+00 1.708244246659e+00 1.717858992824e+00 1.727518219766e+00 1.737227117924e+00 1.746953920703e+00 1.756731671146e+00 1.766526380488e+00 1.776347866993e+00 1.786203278179e+00 1.796056123803e+00 1.805943305713e+00 1.815832271692e+00 1.825725381211e+00 1.835637072876e+00 1.845527214247e+00 1.855432150733e+00 1.865321004504e+00 1.875193926673e+00 1.885068270376e+00 1.894904072668e+00 1.904732943108e+00 1.914530884616e+00 1.924290613474e+00 1.934036071479e+00 1.943721073994e+00 1.953382322527e+00 1.962995047009e+00 1.972546529160e+00 1.982067230457e+00 1.991511345128e+00 2.000906441577e+00 2.010240076944e+00 2.019491628635e+00 2.028694150887e+00 2.037802370964e+00 2.046841512113e+00 2.055802377389e+00 2.064661725143e+00 2.073454207580e+00 2.082134207897e+00 2.090727287444e+00 2.099226352120e+00 2.107603931360e+00 2.115896567252e+00 2.124064264834e+00 2.132121529058e+00 2.140071044913e+00 2.147882823427e+00 2.155588974715e+00 2.163156396845e+00 2.170597537409e+00 2.177914838669e+00 2.185078137469e+00 2.192119419081e+00 2.199009888776e+00 2.205750280684e+00 2.212356554982e+00 2.218794614349e+00 2.225092223438e+00 2.231226372948e+00 2.237196274184e+00 2.243015906277e+00 2.248655763159e+00 2.254137560233e+00 2.259445634822e+00 2.264573737116e+00 2.269538731254e+00 2.274311951196e+00 2.278909614904e+00 2.283328023812e+00 2.287551573442e+00 2.291598128728e+00 2.295445792880e+00 2.299104986355e+00 2.302571966889e+00 2.305835172586e+00 2.308910032000e+00 2.311779591070e+00 2.314445092192e+00 2.316915239610e+00 2.319171902367e+00 2.321228705463e+00 2.323075316679e+00 2.324710347076e+00 2.326141969860e+00 2.327353140065e+00 2.328357903014e+00 2.329147683658e+00 2.329716796933e+00 2.330078422451e+00 2.330217678069e+00 2.330140716385e+00 2.329850927765e+00 2.329333947605e+00 2.328602440079e+00 2.327651870444e+00 2.326475303261e+00 2.325089184062e+00 2.323471172282e+00 2.321637340060e+00 2.319585751154e+00 2.317304562330e+00 2.314816513862e+00 2.312096600817e+00 2.309159105459e+00 2.306009674952e+00 2.302627217670e+00 2.299042801929e+00 2.295229122603e+00 2.291198702040e+00 2.286965955156e+00 2.282500725753e+00 2.277838033522e+00 2.272955269013e+00 2.267857994509e+00 2.262567500849e+00 2.257049932145e+00 2.251341912326e+00 2.245428450892e+00 2.239301882517e+00 2.232997839794e+00 2.226474005097e+00 2.219773366507e+00 2.212877911523e+00 2.205782124781e+00 2.198521681353e+00 2.191056825377e+00 2.183423665663e+00 2.175618977624e+00 2.167624886531e+00 2.159485357209e+00 2.151163248791e+00 2.142686818944e+00 2.134060743341e+00 2.125266164751e+00 2.116347502052e+00 2.107268366323e+00 2.098059523287e+00 2.088727096436e+00 2.079250809256e+00 2.069675964681e+00 2.059976286789e+00 2.050170147937e+00 2.040276231949e+00 2.030272539820e+00 2.020200147900e+00 2.010041810599e+00 1.999814539741e+00 1.989535430489e+00 1.979191473162e+00 1.968819204320e+00 1.958408691738e+00 1.947973784655e+00 1.937533929519e+00 1.927083882273e+00 1.916652010270e+00 1.906236715993e+00 1.895854240452e+00 1.885523536658e+00 1.875245382406e+00 1.865044386713e+00 1.854924663084e+00 1.844908730666e+00 1.835001621197e+00 1.825224837309e+00 1.815594020113e+00 1.806115277158e+00 1.796818168982e+00 1.787705299249e+00 1.778800023830e+00 1.770121916479e+00 1.761672264763e+00 1.753492499119e+00 1.745569889822e+00 1.737941748040e+00 1.730626566100e+00 1.723616113623e+00 1.716962627888e+00 1.710647053513e+00 1.704704360599e+00 1.699156654653e+00 1.693985517372e+00 1.689253711607e+00 1.684928304045e+00 1.681043999695e+00 1.677626810481e+00 1.674636280667e+00 1.672149366265e+00 1.670119943874e+00 1.668571412094e+00 1.667537846686e+00 1.666959533374e+00 1.666911591358e+00 1.667343168197e+00 1.668261215633e+00 1.669703865547e+00 1.671592595607e+00 1.673998384596e+00 1.676865942132e+00 1.680181512102e+00 1.683986501308e+00 1.688189464924e+00 1.692845408948e+00 1.697903742353e+00 1.703327855087e+00 1.709159604705e+00 1.715297896678e+00 1.721781611231e+00 1.728567327524e+00 1.735595840585e+00 1.742908863021e+00 1.750401644887e+00 1.758096157397e+00 1.765954917062e+00 1.773903255643e+00 1.781980848514e+00 1.790086741085e+00 1.798219543713e+00 1.806358758909e+00 1.814418793867e+00 1.822428430318e+00 1.830301778833e+00 1.838019202146e+00 1.845569003428e+00 1.852865550146e+00 1.859927405139e+00 1.866686618637e+00 1.873109194974e+00 1.879191300150e+00 1.884854686503e+00 1.890108050071e+00 1.894900159786e+00 1.899195498994e+00 1.902988303567e+00 1.906222261831e+00 1.908890258026e+00 1.910963672145e+00 1.912409846557e+00 1.913221493559e+00 1.913364702795e+00 1.912828779898e+00 1.911598288093e+00 1.909654905346e+00 1.906988037264e+00 1.903592506441e+00 1.899454417691e+00 1.894571881042e+00 1.888952065161e+00 1.882579449755e+00 1.875470527275e+00 1.867633322191e+00 1.859066275997e+00 1.849800267297e+00 1.839837820631e+00 1.829203670395e+00 1.817930846411e+00 1.806029321661e+00 1.793551219416e+00 1.780520735726e+00 1.766972935089e+00 1.752967759730e+00 1.738532123359e+00 1.723731144979e+00 1.708619262864e+00 1.693240536814e+00 1.677675885878e+00 1.661979155673e+00 1.646214508479e+00 1.630469787572e+00 1.614796797983e+00 1.599284026529e+00 1.584010372233e+00 1.569037555395e+00 1.554461194832e+00 1.540347168654e+00 1.526767375614e+00 1.513813830800e+00 1.501532205819e+00 1.490003677684e+00 1.479293041296e+00 1.469434095281e+00 1.460502699800e+00 1.452518408741e+00 1.445513073922e+00 1.439533265805e+00 1.434550609978e+00 1.430602605980e+00 1.427670384983e+00 1.425715568952e+00 1.424750263971e+00 1.424687840390e+00 1.425511793011e+00 1.427163492914e+00 1.429549560923e+00 1.432643223597e+00 1.436323851312e+00 1.440531931999e+00 1.445188084718e+00 1.450175372523e+00 1.455442132420e+00 1.460867171586e+00 1.466378721865e+00 1.471894094027e+00 1.477307887011e+00 1.482571722706e+00 1.487580812582e+00 1.492282215581e+00 1.496610831082e+00 1.500489493212e+00 1.503900129637e+00 1.506756222505e+00 1.509050320067e+00 1.510743358792e+00 1.511787944153e+00 1.512214678063e+00 1.511960152055e+00 1.511056025357e+00 1.509507291984e+00 1.507288017086e+00 1.504470843223e+00 1.501024617623e+00 1.497007099867e+00 1.492460412159e+00 1.487376258413e+00 1.481858052646e+00 1.475896332593e+00 1.469563187596e+00 1.462921467444e+00 1.455976241451e+00 1.448833631105e+00 1.441499048512e+00 1.434038636647e+00 1.426520555516e+00 1.418944022813e+00 1.411409018229e+00 1.403911649088e+00 1.396509897200e+00 1.389254123048e+00 1.382129555322e+00 1.375222997465e+00 1.368506709981e+00 1.362021801413e+00 1.355799520481e+00 1.349799980088e+00 1.344095729911e+00 1.338632594709e+00 1.333431916636e+00 1.328506484928e+00 1.323792314144e+00 1.319337441675e+00 1.315069695232e+00 1.310980809995e+00 1.307062896301e+00 1.303231606853e+00 1.299504750498e+00 1.295793749926e+00 1.292065894500e+00 1.288288559859e+00 1.284362735674e+00 1.280289032666e+00 1.275959472524e+00 1.271341605876e+00 1.266398465747e+00 1.261032204791e+00 1.255268090136e+00 1.249018476012e+00 1.242288326315e+00 1.235095193963e+00 1.227399307496e+00 1.219304204601e+00 1.210817707748e+00 1.202045336328e+00 1.193118072477e+00 1.184128535508e+00 1.175307905643e+00 1.166796838120e+00 1.158834917634e+00 1.151672550058e+00 1.145502479039e+00 1.140632234184e+00 1.137242036616e+00 1.135569369374e+00 1.135809225185e+00 1.138047896383e+00 1.142429989551e+00 1.148919273827e+00 1.157488293066e+00 1.168035198770e+00 1.180331032964e+00 1.194191749081e+00 1.209276354086e+00 1.225279652401e+00 1.241858924883e+00 1.258608103836e+00 1.275217632609e+00 1.291288630708e+00 1.306524544416e+00 1.320636175966e+00 1.333342587050e+00 1.344495017104e+00 1.353892985041e+00 1.361474169752e+00 1.367202989106e+00 1.371056537920e+00 1.373151902190e+00 1.373539778014e+00 1.372386494462e+00 1.369858608527e+00 1.366086746907e+00 1.361294982957e+00 1.355592978086e+00 1.349127675002e+00 1.342015647130e+00 1.334257557329e+00 1.325912245958e+00 1.316896429507e+00 1.307125808349e+00 1.296492999156e+00 1.284799784222e+00 1.271921895035e+00 1.257657901558e+00 1.241874570381e+00 1.224480850232e+00 1.205391006257e+00 1.184664892917e+00 1.162372747715e+00 1.138720350811e+00 1.114007239251e+00 1.088587708253e+00 1.062978134236e+00 1.037694734230e+00 1.013361244437e+00 9.906252631708e-01 9.700843351706e-01 9.523581853604e-01 9.379043649826e-01 9.270906702954e-01 9.201178316044e-01 9.169786309342e-01 9.175497032620e-01 9.214932690541e-01 9.284110503417e-01 9.378101048990e-01 9.491598152100e-01 9.619910270040e-01 9.758103852516e-01 9.902507025069e-01 1.004974921772e+00 1.019710131247e+00 1.034281901111e+00 1.048493965620e+00 1.062236211065e+00 1.075370657705e+00 1.087755638416e+00 1.099272523841e+00 1.109730779516e+00 1.118996691720e+00 1.126900461524e+00 1.133302137534e+00 1.138144829307e+00 1.141375193702e+00 1.143078436527e+00 1.143388836045e+00 1.142517810054e+00 1.140752006256e+00 1.138348896429e+00 1.135578788984e+00 1.132582966177e+00 1.129381096521e+00 1.125846275904e+00 1.121630173400e+00 1.116306426291e+00 1.109310118475e+00 1.100087794549e+00 1.088206132898e+00 1.073357959887e+00 1.055559857733e+00 1.035636952883e+00 1.008889298569e+00 9.845551671671e-01 9.690368959792e-01 9.599534783211e-01 9.488494484229e-01 9.297892833345e-01 9.054474759676e-01 8.853735088173e-01 8.773975633372e-01 8.799226042308e-01 8.837043152813e-01 8.811348394085e-01 8.734106788253e-01 8.693910884147e-01 8.769927435428e-01 8.949318182900e-01 9.137944774976e-01 9.250775496871e-01 9.286060441693e-01 9.321935745138e-01 9.440345249235e-01 9.644097874843e-01 9.852685922680e-01 9.979732795411e-01 1.001082986015e+00 1.001420411411e+00 1.007766148304e+00 9.674517656151e-01 8.784894074804e-01 8.817179631167e-01 9.871933230439e-01 1.055714200605e+00 1.010135484427e+00 9.152697309387e-01 9.152889722278e-01 1.017713760021e+00 1.076449477481e+00 1.010877732410e+00 8.928081315474e-01 8.894126698841e-01 1.011490552163e+00 1.089027451490e+00 1.028508560105e+00 8.992298872792e-01 8.801737542014e-01 9.997904427560e-01 1.080480256552e+00 1.013723569472e+00 8.572081306761e-01 8.004894632779e-01 9.072484986272e-01 9.976672946802e-01 9.575704229979e-01 8.524447097485e-01 8.548927511229e-01 9.709863611598e-01 1.016600860097e+00 8.894625596116e-01 6.789049374979e-01 6.802065873618e-01 9.108923768674e-01 1.060702201082e+00 9.918512877263e-01 7.649479632372e-01 6.533285528992e-01 8.268760696142e-01 9.949786030006e-01 9.642160811429e-01 7.659663041043e-01 6.550653028512e-01 8.283726823986e-01 1.021409557365e+00 1.026726079516e+00 8.498135753261e-01 6.986537258829e-01 8.073454027633e-01 9.953853084826e-01 1.031463742942e+00 8.868494253973e-01 7.274727818432e-01 7.957936774871e-01 9.916540813943e-01 1.082120150007e+00 1.002162961890e+00 8.428083782428e-01 7.855602157017e-01 8.758317362203e-01 9.665354863223e-01 9.741413314737e-01 9.338712036142e-01 9.142418286422e-01 9.162665349072e-01 8.924330858805e-01 8.487235644332e-01 8.589622539420e-01 9.425961846035e-01 1.007577231137e+00 9.705577322562e-01 8.506366092985e-01 7.853135479322e-01 8.795578255280e-01 1.018709667518e+00 1.055482173362e+00 9.579735576611e-01 8.241082338888e-01 8.233908348977e-01 9.612369768387e-01 1.073409342257e+00 1.058298113419e+00 9.283585947130e-01 7.978988090356e-01 8.082034637631e-01 9.338559856327e-01 1.031331525729e+00 1.018022933729e+00 8.999517381489e-01 7.643134766593e-01 7.392262151058e-01 8.347829889712e-01 9.258841681741e-01 9.262628808740e-01 8.444311886863e-01 7.702796206464e-01 7.887064065800e-01 8.562545620310e-01 8.770343897348e-01 8.372124838863e-01 8.246934584917e-01 9.137642577519e-01 1.031642959596e+00 1.058787307449e+00 9.571703993593e-01 8.154794306858e-01 8.138530601087e-01 9.686264623797e-01 1.102313880666e+00 1.106800997720e+00 1.000111143353e+00 8.909967777921e-01 8.731499726633e-01 9.072357362540e-01 9.134577038258e-01 8.995349812630e-01 9.251925085804e-01 9.787881815602e-01 9.720945553711e-01 8.589617459950e-01 7.259856831048e-01 7.666276133919e-01 9.610483818871e-01 1.098856291741e+00 1.067338458313e+00 8.952639686662e-01 7.536317238952e-01 8.188909527697e-01 9.771692562260e-01 1.049987663216e+00 1.006341091988e+00 9.304872425752e-01 9.151053506130e-01 9.373198333591e-01 9.173892212711e-01 8.583915489525e-01 8.564454036692e-01 9.471153583314e-01 1.021441515190e+00 9.735293625085e-01 8.625430936171e-01
 1.694124613101e+00 1.694875997412e+00 1.697641641183e+00 1.700520322550e+00 1.701366482842e+00 1.700940771905e+00 1.701837345504e+00 1.704711330758e+00 1.707423143633e+00 1.708151411087e+00 1.707866614699e+00 1.708899995447e+00 1.711758513196e+00 1.714449966480e+00 1.715169831271e+00 1.714825801644e+00 1.715867310543e+00 1.718815283951e+00 1.721433898833e+00 1.721930596381e+00 1.721556150324e+00 1.722773057171e+00 1.725759885402e+00 1.728240263862e+00 1.728712707592e+00 1.728468192442e+00 1.729776022763e+00 1.732756843936e+00 1.735194759187e+00 1.735611503402e+00 1.735387271013e+00 1.736825420456e+00 1.739851692409e+00 1.742119194035e+00 1.742371365024e+00 1.742198864664e+00 1.743760688538e+00 1.746777824909e+00 1.748949818376e+00 1.749131621056e+00 1.748929509827e+00 1.750508865869e+00 1.753554085163e+00 1.755682676002e+00 1.755817874098e+00 1.755719058579e+00 1.757457401547e+00 1.760481119210e+00 1.762466151845e+00 1.762616732375e+00 1.762735327094e+00 1.764649786341e+00 1.767626539895e+00 1.769397753049e+00 1.769378006582e+00 1.769532083794e+00 1.771579061838e+00 1.774507216027e+00 1.776024889077e+00 1.775824881544e+00 1.775991451191e+00 1.778056733675e+00 1.780904064803e+00 1.782358408865e+00 1.782166600068e+00 1.782343958499e+00 1.784369269418e+00 1.787146796037e+00 1.788589922254e+00 1.788537643801e+00 1.788878515361e+00 1.790875940167e+00 1.793518107276e+00 1.795003507855e+00 1.795181461959e+00 1.795673808997e+00 1.797624124884e+00 1.800144751102e+00 1.801612080810e+00 1.801929387856e+00 1.802564338636e+00 1.804463875764e+00 1.806829900919e+00 1.808287196805e+00 1.808728947244e+00 1.809402885513e+00 1.811203038101e+00 1.813451459550e+00 1.814872375876e+00 1.815345166978e+00 1.816012272734e+00 1.817681469020e+00 1.819798436909e+00 1.821236657353e+00 1.821769379666e+00 1.822348708554e+00 1.823832262186e+00 1.825850618966e+00 1.827332209267e+00 1.827936381062e+00 1.828448414112e+00 1.829718543514e+00 1.831603472265e+00 1.833192625979e+00 1.833965583198e+00 1.834441523078e+00 1.835489080768e+00 1.837215239890e+00 1.838879312962e+00 1.839867146650e+00 1.840416359806e+00 1.841267283491e+00 1.842760627218e+00 1.844453986102e+00 1.845685840122e+00 1.846381727304e+00 1.847107000635e+00 1.848336497653e+00 1.849919737250e+00 1.851333346294e+00 1.852269177477e+00 1.852972826852e+00 1.853937573024e+00 1.855328376824e+00 1.856812154785e+00 1.857986287748e+00 1.858805630443e+00 1.859593147016e+00 1.860696096729e+00 1.862108218264e+00 1.863470793498e+00 1.864485776208e+00 1.865251449453e+00 1.866124783821e+00 1.867329288982e+00 1.868728586921e+00 1.869956380160e+00 1.870847086098e+00 1.871620134539e+00 1.872614559352e+00 1.873897470299e+00 1.875224239049e+00 1.876327866718e+00 1.877186718576e+00 1.878053905229e+00 1.879147779238e+00 1.880413939030e+00 1.881646094857e+00 1.882705845421e+00 1.883623117639e+00 1.884564676974e+00 1.885664565874e+00 1.886887576265e+00 1.888086616996e+00 1.889143894821e+00 1.890076819022e+00 1.891024119255e+00 1.892120866803e+00 1.893325577016e+00 1.894473215253e+00 1.895473829872e+00 1.896394827358e+00 1.897374029001e+00 1.898466194505e+00 1.899584367415e+00 1.900625766353e+00 1.901594547717e+00 1.902562196248e+00 1.903556800148e+00 1.904563047231e+00 1.905568724067e+00 1.906569428860e+00 1.907568346852e+00 1.908544344531e+00 1.909481911833e+00 1.910417234376e+00 1.911386746127e+00 1.912379622208e+00 1.913351868550e+00 1.914283013359e+00 1.915188550748e+00 1.916104019554e+00 1.917036004453e+00 1.917973286346e+00 1.918895698950e+00 1.919796973481e+00 1.920679803134e+00 1.921560275450e+00 1.922450797231e+00 1.923346017529e+00 1.924226542306e+00 1.925090849661e+00 1.925950088351e+00 1.926814060317e+00 1.927676267320e+00 1.928522584993e+00 1.929360485442e+00 1.930202404755e+00 1.931042107292e+00 1.931870234836e+00 1.932683681867e+00 1.933493953266e+00 1.934303802841e+00 1.935105527013e+00 1.935896056735e+00 1.936683907906e+00 1.937468807821e+00 1.938239519752e+00 1.938997627481e+00 1.939756635205e+00 1.940515640273e+00 1.941267518442e+00 1.942002062326e+00 1.942726871305e+00 1.943458415287e+00 1.944186945875e+00 1.944902774857e+00 1.945606213185e+00 1.946309216906e+00 1.947009908830e+00 1.947705699656e+00 1.948388891356e+00 1.949067266208e+00 1.949746043981e+00 1.950416873656e+00 1.951075289615e+00 1.951730237731e+00 1.952381446542e+00 1.953027029550e+00 1.953662359622e+00 1.954286105172e+00 1.954907536962e+00 1.955529053995e+00 1.956136726353e+00 1.956733439921e+00 1.957325705435e+00 1.957913475571e+00 1.958492325500e+00 1.959065677241e+00 1.959626684412e+00 1.960182161758e+00 1.960734103884e+00 1.961275952880e+00 1.961810935592e+00 1.962339315761e+00 1.962857037386e+00 1.963372740973e+00 1.963876486294e+00 1.964374273971e+00 1.964867159079e+00 1.965349352822e+00 1.965824098760e+00 1.966296310965e+00 1.966756858315e+00 1.967210449782e+00 1.967655158206e+00 1.968090980140e+00 1.968525870286e+00 1.968952718052e+00 1.969363553196e+00 1.969772287834e+00 1.970171046340e+00 1.970563771823e+00 1.970950142461e+00 1.971325325206e+00 1.971693090263e+00 1.972055032549e+00 1.972404456214e+00 1.972749810194e+00 1.973087098973e+00 1.973412656795e+00 1.973735872380e+00 1.974049187728e+00 1.974350928567e+00 1.974649581668e+00 1.974936626161e+00 1.975214586481e+00 1.975488824172e+00 1.975751724380e+00 1.976006202266e+00 1.976255817182e+00 1.976494242221e+00 1.976723388861e+00 1.976945286788e+00 1.977158072224e+00 1.977366213829e+00 1.977562406370e+00 1.977747588666e+00 1.977928706623e+00 1.978101771135e+00 1.978264625838e+00 1.978420734286e+00 1.978564453894e+00 1.978701830281e+00 1.978832157194e+00 1.978950814596e+00 1.979063990544e+00 1.979166091637e+00 1.979259174563e+00 1.979345751715e+00 1.979422528836e+00 1.979489878275e+00 1.979548424387e+00 1.979600209928e+00 1.979640596040e+00 1.979674914637e+00 1.979697376779e+00 1.979710924765e+00 1.979718118591e+00 1.979714165479e+00 1.979701832897e+00 1.979680741808e+00 1.979648016704e+00 1.979607289481e+00 1.979560764246e+00 1.979501099910e+00 1.979435287325e+00 1.979355124229e+00 1.979267101310e+00 1.979173927088e+00 1.979070949350e+00 1.978959130659e+00 1.978838915705e+00 1.978703773689e+00 1.978563285133e+00 1.978414045239e+00 1.978252537922e+00 1.978087824613e+00 1.977908665365e+00 1.977718404557e+00 1.977522304950e+00 1.977310500683e+00 1.977091727420e+00 1.976867498511e+00 1.976627656451e+00 1.976383880436e+00 1.976126512351e+00 1.975855088604e+00 1.975581806805e+00 1.975296671745e+00 1.975003045468e+00 1.974702909865e+00 1.974385171146e+00 1.974064137488e+00 1.973729512797e+00 1.973385057066e+00 1.973038398906e+00 1.972675619554e+00 1.972301583665e+00 1.971920378842e+00 1.971524913237e+00 1.971125955543e+00 1.970713867296e+00 1.970290753750e+00 1.969862856154e+00 1.969415870360e+00 1.968964848810e+00 1.968506156315e+00 1.968030342719e+00 1.967551698064e+00 1.967061311838e+00 1.966557264275e+00 1.966049341098e+00 1.965526780902e+00 1.964997616184e+00 1.964458445650e+00 1.963905304332e+00 1.963348738546e+00 1.962778013336e+00 1.962196472819e+00 1.961610904026e+00 1.961005092623e+00 1.960399273277e+00 1.959781478606e+00 1.959148090351e+00 1.958516226663e+00 1.957862790345e+00 1.957204321186e+00 1.956538912096e+00 1.955857119410e+00 1.955173756417e+00 1.954477427663e+00 1.953768119263e+00 1.953056417370e+00 1.952324792885e+00 1.951591485331e+00 1.950849438028e+00 1.950088741350e+00 1.949329984255e+00 1.948552058099e+00 1.947766935421e+00 1.946977843720e+00 1.946171019490e+00 1.945364020136e+00 1.944539153088e+00 1.943704910673e+00 1.942869245905e+00 1.942014641682e+00 1.941159872882e+00 1.940292951314e+00 1.939410823343e+00 1.938530450634e+00 1.937629348629e+00 1.936726414515e+00 1.935816272043e+00 1.934884537340e+00 1.933960580943e+00 1.933017141289e+00 1.932066511209e+00 1.931113255026e+00 1.930137252383e+00 1.929165954984e+00 1.928179841999e+00 1.927183012261e+00 1.926186419303e+00 1.925166935026e+00 1.924149903681e+00 1.923122461790e+00 1.922080185302e+00 1.921039541979e+00 1.919977336555e+00 1.918915068470e+00 1.917847535953e+00 1.916762049098e+00 1.915680343104e+00 1.914576881034e+00 1.913470979854e+00 1.912362735571e+00 1.911236614926e+00 1.910114305945e+00 1.908971783176e+00 1.907825132116e+00 1.906676957119e+00 1.905509046239e+00 1.904347277651e+00 1.903168896670e+00 1.901980563814e+00 1.900794648557e+00 1.899588258862e+00 1.898389061737e+00 1.897174779080e+00 1.895948622091e+00 1.894724068098e+00 1.893481882981e+00 1.892242956445e+00 1.890994479391e+00 1.889732002661e+00 1.888472073978e+00 1.887192869840e+00 1.885917542351e+00 1.884636306177e+00 1.883336914390e+00 1.882043639481e+00 1.880730692658e+00 1.879421328004e+00 1.878105734313e+00 1.876772862747e+00 1.875447287106e+00 1.874103517669e+00 1.872760129622e+00 1.871411787607e+00 1.870049410004e+00 1.868689926830e+00 1.867318062325e+00 1.865940664608e+00 1.864567208420e+00 1.863173045271e+00 1.861785439889e+00 1.860384753373e+00 1.858978739502e+00 1.857575216402e+00 1.856154272062e+00 1.854739771774e+00 1.853313116599e+00 1.851880067465e+00 1.850452422604e+00 1.849005379529e+00 1.847565659538e+00 1.846115058289e+00 1.844659149493e+00 1.843207317383e+00 1.841734046516e+00 1.840271952616e+00 1.838803286826e+00 1.837321016644e+00 1.835852411265e+00 1.834358461633e+00 1.832875439546e+00 1.831386219736e+00 1.829883526117e+00 1.828395064232e+00 1.826882977071e+00 1.825382564498e+00 1.823876602799e+00 1.822357496158e+00 1.820853417545e+00 1.819324099177e+00 1.817808361719e+00 1.816286416267e+00 1.814752236350e+00 1.813235078249e+00 1.811692225903e+00 1.810163644819e+00 1.808629509044e+00 1.807081610512e+00 1.805553178753e+00 1.803998420995e+00 1.802460745712e+00 1.800915587795e+00 1.799358012550e+00 1.797820870483e+00 1.796255877538e+00 1.794711340867e+00 1.793156262864e+00 1.791590863576e+00 1.790048742613e+00 1.788476482218e+00 1.786926415519e+00 1.785365134131e+00 1.783794315185e+00 1.782246533317e+00 1.780668135742e+00 1.779115069993e+00 1.777548676231e+00 1.775976143020e+00 1.774425891907e+00 1.772844754973e+00 1.771289407562e+00 1.769720697850e+00 1.768146461363e+00 1.766592685374e+00 1.765010172052e+00 1.763455056034e+00 1.761884994257e+00 1.760311135515e+00 1.758757607636e+00 1.757175004183e+00 1.755619120896e+00 1.754049659511e+00 1.752479067578e+00 1.750922877356e+00 1.749345019845e+00 1.747790752117e+00 1.746221116751e+00 1.744652334712e+00 1.743100070061e+00 1.741522906665e+00 1.739971475743e+00 1.738404842986e+00 1.736839369230e+00 1.735290442685e+00 1.733715290359e+00 1.732167583185e+00 1.730605072285e+00 1.729042252782e+00 1.727495576364e+00 1.725926092951e+00 1.724381625179e+00 1.722822366283e+00 1.721263847702e+00 1.719720617464e+00 1.718154981026e+00 1.716613829611e+00 1.715057640010e+00 1.713503690141e+00 1.711964611180e+00 1.710401759952e+00 1.708863339487e+00 1.707309402665e+00 1.705761056270e+00 1.704222309803e+00 1.702664469341e+00 1.701128179039e+00 1.699578509693e+00 1.698032589030e+00 1.696495543977e+00 1.694939110773e+00 1.693406482258e+00 1.691857308660e+00 1.690311974044e+00 1.688776230435e+00 1.687221227091e+00 1.685689908168e+00 1.684140285681e+00 1.682595166051e+00 1.681060206867e+00 1.679503882744e+00 1.677971505285e+00 1.676420207463e+00 1.674873448323e+00 1.673335268726e+00 1.671777400996e+00 1.670242091760e+00 1.668686114329e+00 1.667136199926e+00 1.665593748095e+00 1.664029696563e+00 1.662488471719e+00 1.660925069329e+00 1.659367896194e+00 1.657817989222e+00 1.656247407205e+00 1.654698459066e+00 1.653126776337e+00 1.651560503417e+00 1.649997817130e+00 1.648415936284e+00 1.646852346727e+00 1.645268767199e+00 1.643690346328e+00 1.642112042600e+00 1.640516537195e+00 1.638937725723e+00 1.637336767800e+00 1.635741396426e+00 1.634145475382e+00 1.632530802112e+00 1.630932045586e+00 1.629311089327e+00 1.627693669142e+00 1.626074653944e+00 1.624436023806e+00 1.622813658235e+00 1.621166869898e+00 1.619523254756e+00 1.617876903987e+00 1.616210285863e+00 1.614559122273e+00 1.612881431317e+00 1.611208852751e+00 1.609529382209e+00 1.607830610496e+00 1.606145584673e+00 1.604432099443e+00 1.602723863390e+00 1.601006389346e+00 1.599270963412e+00 1.597544400092e+00 1.595794137301e+00 1.594044434099e+00 1.592284536022e+00 1.590508195246e+00 1.588737914194e+00 1.586941151789e+00 1.585145634019e+00 1.583339675501e+00 1.581515989871e+00 1.579696469580e+00 1.577851273849e+00 1.576006863659e+00 1.574149109449e+00 1.572272903771e+00 1.570401865559e+00 1.568502914465e+00 1.566604319071e+00 1.564690726446e+00 1.562759168328e+00 1.560831905308e+00 1.558875785072e+00 1.556919507493e+00 1.554947349396e+00 1.552955328384e+00 1.550969353819e+00 1.548950963865e+00 1.546935838306e+00 1.544901131739e+00 1.542850330723e+00 1.540798704052e+00 1.538720703652e+00 1.536640680556e+00 1.534543170936e+00 1.532429879834e+00 1.530312188098e+00 1.528170226361e+00 1.526027218393e+00 1.523865509832e+00 1.521686856411e+00 1.519507667891e+00 1.517299480114e+00 1.515094163571e+00 1.512867384433e+00 1.510625137852e+00 1.508382872516e+00 1.506111595090e+00 1.503844364468e+00 1.501554882382e+00 1.499254414362e+00 1.496947535323e+00 1.494618924957e+00 1.492291646320e+00 1.489943341393e+00 1.487586201979e+00 1.485227281908e+00 1.482840534785e+00 1.480460524474e+00 1.478059949696e+00 1.475652286272e+00 1.473243382760e+00 1.470811101580e+00 1.468386678413e+00 1.465943504659e+00 1.463492991946e+00 1.461044493561e+00 1.458574842303e+00 1.456116507639e+00 1.453641789809e+00 1.451162960537e+00 1.448687660977e+00 1.446196434324e+00 1.443716799885e+00 1.441223991992e+00 1.438732617608e+00 1.436246047384e+00 1.433748349246e+00 1.431266250416e+00 1.428773461444e+00 1.426290165760e+00 1.423813679107e+00 1.421327652086e+00 1.418865278174e+00 1.416396919365e+00 1.413940113021e+00 1.411495834474e+00 1.409050194462e+00 1.406630763086e+00 1.404210483157e+00 1.401810090874e+00 1.399428302236e+00 1.397049941014e+00 1.394703663506e+00 1.392362783185e+00 1.390047575601e+00 1.387757455960e+00 1.385479510051e+00 1.383239691617e+00 1.381013077660e+00 1.378819868568e+00 1.376660136972e+00 1.374517249998e+00 1.372424258387e+00 1.370350968607e+00 1.368318663328e+00 1.366327187191e+00 1.364362607935e+00 1.362456776457e+00 1.360579229940e+00 1.358752466966e+00 1.356976643198e+00 1.355236215208e+00 1.353562319384e+00 1.351927615319e+00 1.350353263539e+00 1.348840140389e+00 1.347372938896e+00 1.345982299384e+00 1.344640268128e+00 1.343372443747e+00 1.342173059014e+00 1.341030403181e+00 1.339976441411e+00 1.338981011055e+00 1.338069663121e+00 1.337240098212e+00 1.336476855854e+00 1.335814000546e+00 1.335221790597e+00 1.334722289046e+00 1.334316509003e+00 1.333990310334e+00 1.333774271003e+00 1.333637682702e+00 1.333608461384e+00 1.333680570624e+00 1.333844009072e+00 1.334128716619e+00 1.334506033899e+00 1.334996756511e+00 1.335603648547e+00 1.336310553868e+00 1.337147641780e+00 1.338085876188e+00 1.339150111011e+00 1.340339815189e+00 1.341636161813e+00 1.343073514647e+00 1.344622024468e+00 1.346304904486e+00 1.348118613664e+00 1.350049300819e+00 1.352125859767e+00 1.354323376962e+00 1.356658708475e+00 1.359135678611e+00 1.361734109602e+00 1.364484273600e+00 1.367359083306e+00 1.370377978804e+00 1.373542228204e+00 1.376829983880e+00 1.380276942121e+00 1.383852420913e+00 1.387570466576e+00 1.391438727920e+00 1.395432378492e+00 1.399585079029e+00 1.403867994922e+00 1.408293522781e+00 1.412868608404e+00 1.417569265046e+00 1.422427555940e+00 1.427414877625e+00 1.432542111656e+00 1.437818582093e+00 1.443215513445e+00 1.448765497090e+00 1.454442781402e+00 1.460254397165e+00 1.466210274308e+00 1.472283218681e+00 1.478501649976e+00 1.484842414591e+00 1.491307878662e+00 1.497912848281e+00 1.504625348288e+00 1.511475269336e+00 1.518442754044e+00 1.525521125755e+00 1.532730545674e+00 1.540040304325e+00 1.547473417024e+00 1.555013849563e+00 1.562653914651e+00 1.570415908826e+00 1.578263349577e+00 1.586223924241e+00 1.594278474234e+00 1.602419731080e+00 1.610669166198e+00 1.618990775945e+00 1.627409058708e+00 1.635910467036e+00 1.644480575662e+00 1.653146604917e+00 1.661868455857e+00 1.670670599875e+00 1.679541760202e+00 1.688463869636e+00 1.697467038529e+00 1.706509708015e+00 1.715612809874e+00 1.724774711061e+00 1.733964885486e+00 1.743220461060e+00 1.752499843406e+00 1.761819981336e+00 1.771183509379e+00 1.780556503017e+00 1.789977325312e+00 1.799405772265e+00 1.808852728883e+00 1.818328788471e+00 1.827793398973e+00 1.837289429697e+00 1.846774025802e+00 1.856259080011e+00 1.865755398298e+00 1.875222612806e+00 1.884699599741e+00 1.894149732688e+00 1.903577738653e+00 1.912999665496e+00 1.922372620585e+00 1.931736129870e+00 1.941058233412e+00 1.950334534633e+00 1.959588939365e+00 1.968775592682e+00 1.977930474453e+00 1.987027110614e+00 1.996057362797e+00 2.005046796648e+00 2.013949537262e+00 2.022802321031e+00 2.031579743535e+00 2.040270241975e+00 2.048902086114e+00 2.057430767527e+00 2.065884620421e+00 2.074249221612e+00 2.082506547244e+00 2.090687581886e+00 2.098747762237e+00 2.106716355259e+00 2.114578074046e+00 2.122313944069e+00 2.129956555758e+00 2.137462758389e+00 2.144855034383e+00 2.152128351991e+00 2.159256184552e+00 2.166275093764e+00 2.173143394389e+00 2.179878672362e+00 2.186482406776e+00 2.192923833828e+00 2.199238262878e+00 2.205388374404e+00 2.211390823600e+00 2.217244102529e+00 2.222923784116e+00 2.228457408281e+00 2.233817931771e+00 2.239011535136e+00 2.244046437111e+00 2.248892637913e+00 2.253579058208e+00 2.258079575804e+00 2.262401197047e+00 2.266546644502e+00 2.270497486097e+00 2.274271616838e+00 2.277852270943e+00 2.281239384620e+00 2.284443117013e+00 2.287441115663e+00 2.290249974689e+00 2.292858504805e+00 2.295262759896e+00 2.297471675891e+00 2.299470488586e+00 2.301268418541e+00 2.302860140679e+00 2.304240495479e+00 2.305419812228e+00 2.306383043694e+00 2.307134997715e+00 2.307678863046e+00 2.308004759434e+00 2.308120098750e+00 2.308021764791e+00 2.307706550631e+00 2.307176677684e+00 2.306430253290e+00 2.305467861459e+00 2.304290597184e+00 2.302892316137e+00 2.301279749639e+00 2.299450354034e+00 2.297400208525e+00 2.295139708121e+00 2.292657022882e+00 2.289960431993e+00 2.287051061372e+00 2.283920033112e+00 2.280582178591e+00 2.277026387814e+00 2.273257108965e+00 2.269282080111e+00 2.265088371439e+00 2.260692866354e+00 2.256086771139e+00 2.251271836673e+00 2.246260199686e+00 2.241035088691e+00 2.235619847907e+00 2.230003651060e+00 2.224183597077e+00 2.218180827871e+00 2.211973766131e+00 2.205587127238e+00 2.199012385204e+00 2.192247440743e+00 2.185315246698e+00 2.178192282059e+00 2.170903412509e+00 2.163446285119e+00 2.155810208496e+00 2.148027304806e+00 2.140072736693e+00 2.131969036326e+00 2.123720568518e+00 2.115313104986e+00 2.106779438164e+00 2.098099118028e+00 2.089290143495e+00 2.080363682429e+00 2.071303843552e+00 2.062142936127e+00 2.052867251282e+00 2.043489232155e+00 2.034024746302e+00 2.024461830729e+00 2.014826632421e+00 2.005113773072e+00 1.995333926770e+00 1.985503081704e+00 1.975614735072e+00 1.965693012842e+00 1.955736010743e+00 1.945755650319e+00 1.935767592092e+00 1.925770713245e+00 1.915785490652e+00 1.905817053840e+00 1.895878370059e+00 1.885979153548e+00 1.876133205356e+00 1.866351881390e+00 1.856644317416e+00 1.847031066724e+00 1.837513691346e+00 1.828115310019e+00 1.818848097172e+00 1.809716365455e+00 1.800753724946e+00 1.791951340059e+00 1.783340210986e+00 1.774933119002e+00 1.766729649614e+00 1.758775878564e+00 1.751051543788e+00 1.743595664358e+00 1.736421341511e+00 1.729521104069e+00 1.722952032885e+00 1.716684071793e+00 1.710760359036e+00 1.705193263729e+00 1.699968255829e+00 1.695149112674e+00 1.690698350091e+00 1.686654932414e+00 1.683040794712e+00 1.679820701040e+00 1.677067078600e+00 1.674734299806e+00 1.672853574135e+00 1.671451329203e+00 1.670476422058e+00 1.670003669152e+00 1.669979638264e+00 1.670422990066e+00 1.671365360367e+00 1.672734611890e+00 1.674608313677e+00 1.676925830416e+00 1.679686653459e+00 1.682929580020e+00 1.686566671272e+00 1.690662793989e+00 1.695162964660e+00 1.700043012214e+00 1.705346743034e+00 1.710971514083e+00 1.716971118468e+00 1.723294987886e+00 1.729896297732e+00 1.736820778418e+00 1.743961594464e+00 1.751353072325e+00 1.758957202416e+00 1.766703414000e+00 1.774639090803e+00 1.782659661770e+00 1.790775806552e+00 1.798963942954e+00 1.807142819274e+00 1.815346895225e+00 1.823488749474e+00 1.831556989727e+00 1.839537530018e+00 1.847345253632e+00 1.855006805767e+00 1.862445976272e+00 1.869639825139e+00 1.876578559264e+00 1.883185493084e+00 1.889473887537e+00 1.895384763827e+00 1.900885361201e+00 1.905971626273e+00 1.910579557808e+00 1.914707992168e+00 1.918320201797e+00 1.921379486617e+00 1.923882512470e+00 1.925784623548e+00 1.927074546935e+00 1.927732567740e+00 1.927733660448e+00 1.927064822002e+00 1.925709361539e+00 1.923655525203e+00 1.920888402364e+00 1.917405860642e+00 1.913190118620e+00 1.908246435053e+00 1.902570227859e+00 1.896157400783e+00 1.889022649072e+00 1.881162830176e+00 1.872587715126e+00 1.863319154674e+00 1.853356771686e+00 1.842737953558e+00 1.831472538767e+00 1.819583213366e+00 1.807119927502e+00 1.794086721909e+00 1.780544258609e+00 1.766522661647e+00 1.752056445770e+00 1.737215073789e+00 1.722027289676e+00 1.706558341657e+00 1.690870282200e+00 1.675005261088e+00 1.659048954957e+00 1.643056072644e+00 1.627090146092e+00 1.611238831890e+00 1.595556143149e+00 1.580122212942e+00 1.565020608384e+00 1.550304904375e+00 1.536067702120e+00 1.522371718200e+00 1.509276246992e+00 1.496871363002e+00 1.485194326982e+00 1.474313496547e+00 1.464288438899e+00 1.455136240653e+00 1.446927104378e+00 1.439668185122e+00 1.433377764307e+00 1.428091824274e+00 1.423774239064e+00 1.420448648083e+00 1.418083025561e+00 1.416637776444e+00 1.416109538028e+00 1.416414596034e+00 1.417522986031e+00 1.419375456021e+00 1.421880406934e+00 1.425003996727e+00 1.428635111899e+00 1.432712185982e+00 1.437161532332e+00 1.441874068565e+00 1.446802625163e+00 1.451837328024e+00 1.456914765276e+00 1.461960247508e+00 1.466884561943e+00 1.471647911187e+00 1.476154753677e+00 1.480373362557e+00 1.484243455794e+00 1.487703774345e+00 1.490747126139e+00 1.493301552887e+00 1.495372821663e+00 1.496930112556e+00 1.497940783142e+00 1.498439563493e+00 1.498380010461e+00 1.497799860176e+00 1.496708809677e+00 1.495089845773e+00 1.493020620919e+00 1.490472263761e+00 1.487505629603e+00 1.484160585199e+00 1.480431317789e+00 1.476412443194e+00 1.472096510059e+00 1.467543083397e+00 1.462805405839e+00 1.457881996537e+00 1.452862432956e+00 1.447738198386e+00 1.442565046205e+00 1.437382363086e+00 1.432180374545e+00 1.427033446616e+00 1.421916350316e+00 1.416870469778e+00 1.411913957817e+00 1.407018565057e+00 1.402242726426e+00 1.397532440729e+00 1.392917367198e+00 1.388396264137e+00 1.383915844666e+00 1.379524538995e+00 1.375151732902e+00 1.370803625163e+00 1.366475208223e+00 1.362090629879e+00 1.357688554506e+00 1.353188439124e+00 1.348578536779e+00 1.343846746502e+00 1.338909316688e+00 1.333787836748e+00 1.328399674584e+00 1.322725503980e+00 1.316743935343e+00 1.310373577167e+00 1.303636432978e+00 1.296449469638e+00 1.288808009595e+00 1.280704300302e+00 1.272081220962e+00 1.262994696213e+00 1.253402548965e+00 1.243355183304e+00 1.232907512642e+00 1.222078389454e+00 1.211010618858e+00 1.199762814413e+00 1.188488470847e+00 1.177362841156e+00 1.166520048880e+00 1.156226878582e+00 1.146654372701e+00 1.138062617787e+00 1.130702181176e+00 1.124770706192e+00 1.120551287244e+00 1.118186429680e+00 1.117868772306e+00 1.119724275026e+00 1.123766355855e+00 1.130054929167e+00 1.138467687294e+00 1.148896726972e+00 1.161155875508e+00 1.174953640217e+00 1.190051359353e+00 1.206071267169e+00 1.222691805329e+00 1.239563038496e+00 1.256298678444e+00 1.272617124094e+00 1.288160492111e+00 1.302681434426e+00 1.315954215218e+00 1.327757397430e+00 1.338009140402e+00 1.346574103264e+00 1.353453816682e+00 1.358664692392e+00 1.362233112006e+00 1.364314983308e+00 1.364985836037e+00 1.364417677707e+00 1.362775444498e+00 1.360170538838e+00 1.356793982713e+00 1.352702760092e+00 1.347994088711e+00 1.342708395688e+00 1.336786311387e+00 1.330218855543e+00 1.322850791368e+00 1.314556450738e+00 1.305180809962e+00 1.294497740015e+00 1.282378060417e+00 1.268619787442e+00 1.253109573866e+00 1.235787110892e+00 1.216604809776e+00 1.195671209348e+00 1.173102831098e+00 1.149153559617e+00 1.124169367713e+00 1.098536395303e+00 1.072796304837e+00 1.047477887363e+00 1.023197775768e+00 1.000581261330e+00 9.801911698329e-01 9.625973909741e-01 9.481989419057e-01 9.373100825414e-01 9.300829144820e-01 9.264725981320e-01 9.263409561422e-01 9.293533828948e-01 9.351346867754e-01 9.432375532619e-01 9.531819700506e-01 9.645566884277e-01 9.769391115829e-01 9.900139802253e-01 1.003494243761e+00 1.017152378007e+00 1.030836118399e+00 1.044358054905e+00 1.057606766741e+00 1.070419826845e+00 1.082626575179e+00 1.094065977955e+00 1.104504913729e+00 1.113766558910e+00 1.121649758528e+00 1.127998147699e+00 1.132747674947e+00 1.135866154523e+00 1.137475765551e+00 1.137746748858e+00 1.136951947762e+00 1.135429272115e+00 1.133464686362e+00 1.131350261001e+00 1.129214427071e+00 1.127031557159e+00 1.124614435776e+00 1.121537656528e+00 1.117293665415e+00 1.111257069134e+00 1.102841139093e+00 1.091602629333e+00 1.077262955819e+00 1.059898604355e+00 1.040273768384e+00 1.013868585813e+00 9.899766950408e-01 9.750300757842e-01 9.666423030327e-01 9.563483855205e-01 9.382152351348e-01 9.149140494397e-01 8.959443087876e-01 8.890466706117e-01 8.925476164095e-01 8.971534729578e-01 8.951839711781e-01 8.876681211922e-01 8.832554559230e-01 8.897662769949e-01 9.060190192355e-01 9.227737143374e-01 9.315670341368e-01 9.321695289680e-01 9.324478527405e-01 9.408973625462e-01 9.582517859959e-01 9.767450829126e-01 9.877643451577e-01 9.897564695950e-01 9.893963047650e-01 9.949923029415e-01 9.565993183682e-01 8.669568443472e-01 8.682424440680e-01 9.749701404438e-01 1.046944451922e+00 1.002520741818e+00 9.024506109090e-01 8.946052007739e-01 9.960191667474e-01 1.059107895454e+00 9.973174386193e-01 8.798419466928e-01 8.793826168034e-01 1.011212385628e+00 1.098875364322e+00 1.040392139414e+00 8.978388937742e-01 8.587217370694e-01 9.768380552084e-01 1.070553627906e+00 1.015649810076e+00 8.591500731225e-01 7.940921295849e-01 9.061699911830e-01 1.014223572550e+00 9.866482011249e-01 8.710668913566e-01 8.425079247854e-01 9.474288327223e-01 1.010001021289e+00 9.092949160278e-01 7.109877746233e-01 6.871132057978e-01 9.019558201229e-01 1.064635515778e+00 1.020309521277e+00 8.104952889438e-01 6.809830758632e-01 8.266823892171e-01 9.972615136851e-01 9.817666220622e-01 7.898950482637e-01 6.600839850832e-01 8.267622801568e-01 1.046297301393e+00 1.086441611164e+00 9.230578345939e-01 7.226140593119e-01 7.579818573996e-01 9.470780489500e-01 1.028932632273e+00 9.331800273498e-01 7.763387062465e-01 7.804985644431e-01 9.378750803263e-01 1.037513549010e+00 9.852521923242e-01 8.376625960656e-01 7.537069822590e-01 8.172859547001e-01 9.156572230842e-01 9.505380351144e-01 9.288551367392e-01 8.998523904812e-01 8.762868729708e-01 8.364572871774e-01 7.980692648848e-01 8.285773116306e-01 9.311690541561e-01 1.009690487606e+00 9.835571849384e-01 8.661903614890e-01 7.833472804481e-01 8.553304057980e-01 9.960675589485e-01 1.057570480491e+00 9.948616984621e-01 8.829023207905e-01 8.654065001046e-01 9.716054819675e-01 1.071050750227e+00 1.061233711769e+00 9.445189885283e-01 8.279964194997e-01 8.494686212337e-01 9.834762219709e-01 1.083135795923e+00 1.057965050327e+00 9.118435667630e-01 7.496234377592e-01 7.404770039918e-01 8.829761412801e-01 1.002286509651e+00 9.924328804059e-01 8.601056296339e-01 7.196870727768e-01 7.228858272938e-01 8.341354402537e-01 8.999839988213e-01 8.668833736069e-01 8.051971248503e-01 8.277532629031e-01 9.203153801584e-01 9.640866456460e-01 9.009776921063e-01 7.984707765953e-01 8.088904233405e-01 9.495614377485e-01 1.070368844437e+00 1.072531102068e+00 9.745646408663e-01 8.877602325223e-01 9.057989084888e-01 9.789705046188e-01 1.013681394551e+00 9.971782036915e-01 9.795705105712e-01 9.837991795698e-01 9.669700559246e-01 8.957306351592e-01 8.231188400032e-01 8.501091461293e-01 9.578557312760e-01 1.018485150600e+00 9.578078621920e-01 8.205767720884e-01 7.576848582055e-01 8.447165668873e-01 9.503306371924e-01 9.619057106170e-01 9.009854293351e-01 8.818734407866e-01 9.523221219987e-01 1.012159285033e+00 9.698104240759e-01 8.598074069399e-01 8.384496257505e-01 9.700194380986e-01 1.096949312505e+00 1.073401335586e+00 9.442303246078e-01
 1.617118352859e+00 1.617808069732e+00 1.620424131064e+00 1.623138000680e+00 1.623903096701e+00 1.623460157892e+00 1.624287823137e+00 1.627005337273e+00 1.629557288926e+00 1.630210671642e+00 1.629905123213e+00 1.630860665823e+00 1.633560484259e+00 1.636099366908e+00 1.636747722929e+00 1.636380536538e+00 1.637343784371e+00 1.640134231248e+00 1.642599161684e+00 1.643030294243e+00 1.642634063596e+00 1.643768856416e+00 1.646592178320e+00 1.648925495975e+00 1.649334616207e+00 1.649066241857e+00 1.650288475740e+00 1.653106889667e+00 1.655397750144e+00 1.655757497256e+00 1.655511085729e+00 1.656860619297e+00 1.659717582409e+00 1.661839475720e+00 1.662041939548e+00 1.661847640077e+00 1.663311742695e+00 1.666158374222e+00 1.668190808564e+00 1.668326875605e+00 1.668101346735e+00 1.669576790191e+00 1.672450510009e+00 1.674448546877e+00 1.674544735874e+00 1.674418453592e+00 1.676043627523e+00 1.678897407028e+00 1.680760807856e+00 1.680874490211e+00 1.680958116363e+00 1.682751629217e+00 1.685557884566e+00 1.687213373447e+00 1.687157630061e+00 1.687269474128e+00 1.689190093423e+00 1.691952825319e+00 1.693361781666e+00 1.693124326041e+00 1.693239981797e+00 1.695179162461e+00 1.697870453453e+00 1.699219016297e+00 1.698986087851e+00 1.699108696725e+00 1.701010455501e+00 1.703637016186e+00 1.704980165624e+00 1.704883328587e+00 1.705163194988e+00 1.707041336035e+00 1.709541616907e+00 1.710926973774e+00 1.711050523984e+00 1.711479287929e+00 1.713311584218e+00 1.715695404350e+00 1.717062282423e+00 1.717321656446e+00 1.717890139828e+00 1.719674334221e+00 1.721906480833e+00 1.723259320399e+00 1.723634470676e+00 1.724241439763e+00 1.725930358596e+00 1.728050117767e+00 1.729363911580e+00 1.729768251700e+00 1.730361408015e+00 1.731926248992e+00 1.733919628613e+00 1.735247092392e+00 1.735703299898e+00 1.736212094464e+00 1.737598880809e+00 1.739496367498e+00 1.740866934905e+00 1.741386196690e+00 1.741827469675e+00 1.743010134401e+00 1.744781483675e+00 1.746254959544e+00 1.746938585745e+00 1.747340553312e+00 1.748305034841e+00 1.749926636790e+00 1.751477168023e+00 1.752367303333e+00 1.752839156444e+00 1.753610414319e+00 1.755007175612e+00 1.756590217469e+00 1.757717004789e+00 1.758329051928e+00 1.758976000975e+00 1.760113795149e+00 1.761596512346e+00 1.762903635056e+00 1.763745483747e+00 1.764366916434e+00 1.765249692278e+00 1.766542251178e+00 1.767923342272e+00 1.769000424730e+00 1.769730360346e+00 1.770434447871e+00 1.771449114714e+00 1.772764234753e+00 1.774029697050e+00 1.774950538415e+00 1.775630498766e+00 1.776417581171e+00 1.777532127898e+00 1.778835518202e+00 1.779969817363e+00 1.780769112909e+00 1.781457011673e+00 1.782366584618e+00 1.783559805088e+00 1.784793522256e+00 1.785802627500e+00 1.786572468192e+00 1.787355552884e+00 1.788361918848e+00 1.789540105536e+00 1.790681754206e+00 1.791647550391e+00 1.792477364877e+00 1.793335894178e+00 1.794349690575e+00 1.795483452542e+00 1.796589738357e+00 1.797556847928e+00 1.798403710561e+00 1.799267945288e+00 1.800278725483e+00 1.801393949037e+00 1.802452197517e+00 1.803363208420e+00 1.804199607846e+00 1.805095952353e+00 1.806101111399e+00 1.807132559900e+00 1.808086084376e+00 1.808971993346e+00 1.809855489386e+00 1.810764942190e+00 1.811686984813e+00 1.812606658512e+00 1.813524633254e+00 1.814440379745e+00 1.815332347970e+00 1.816188237126e+00 1.817041484475e+00 1.817931981702e+00 1.818839848483e+00 1.819729403889e+00 1.820581037816e+00 1.821405056516e+00 1.822237980851e+00 1.823092308123e+00 1.823947715970e+00 1.824791305593e+00 1.825614783308e+00 1.826416300695e+00 1.827217834460e+00 1.828031053196e+00 1.828846015773e+00 1.829649054162e+00 1.830436235989e+00 1.831218810357e+00 1.832006752169e+00 1.832792926693e+00 1.833560919766e+00 1.834324633892e+00 1.835090714977e+00 1.835857039500e+00 1.836609982424e+00 1.837350526564e+00 1.838086170063e+00 1.838822740386e+00 1.839551829867e+00 1.840269466351e+00 1.840984058893e+00 1.841696349885e+00 1.842396175698e+00 1.843082891558e+00 1.843769495020e+00 1.844459352816e+00 1.845142663132e+00 1.845806452679e+00 1.846462570301e+00 1.847123992191e+00 1.847786059812e+00 1.848431546450e+00 1.849069350651e+00 1.849704826719e+00 1.850340800209e+00 1.850968890677e+00 1.851586601535e+00 1.852200460503e+00 1.852816318846e+00 1.853421301081e+00 1.854015809506e+00 1.854608685498e+00 1.855199258056e+00 1.855781919804e+00 1.856355383699e+00 1.856919923374e+00 1.857481998480e+00 1.858041163559e+00 1.858590906207e+00 1.859129780249e+00 1.859663841199e+00 1.860192335450e+00 1.860718080032e+00 1.861234173609e+00 1.861739081182e+00 1.862242879846e+00 1.862738302982e+00 1.863225806537e+00 1.863710393746e+00 1.864184150254e+00 1.864651198826e+00 1.865116068185e+00 1.865570064622e+00 1.866018334129e+00 1.866462241848e+00 1.866894618069e+00 1.867322119952e+00 1.867747743242e+00 1.868161784523e+00 1.868570376802e+00 1.868971012151e+00 1.869361725863e+00 1.869752628669e+00 1.870134286987e+00 1.870507520394e+00 1.870874908212e+00 1.871233089076e+00 1.871584088829e+00 1.871933085919e+00 1.872268773128e+00 1.872599565700e+00 1.872926532736e+00 1.873239796431e+00 1.873550146150e+00 1.873855519094e+00 1.874147659595e+00 1.874436817717e+00 1.874718395422e+00 1.874991152369e+00 1.875259316085e+00 1.875517170793e+00 1.875768760621e+00 1.876017123982e+00 1.876252036557e+00 1.876482764707e+00 1.876706786162e+00 1.876919606449e+00 1.877129215504e+00 1.877330100828e+00 1.877521343759e+00 1.877710835694e+00 1.877889399755e+00 1.878057253701e+00 1.878221763427e+00 1.878376741836e+00 1.878525567971e+00 1.878668964161e+00 1.878800682489e+00 1.878925032326e+00 1.879047108688e+00 1.879155636160e+00 1.879260575809e+00 1.879355390401e+00 1.879442224400e+00 1.879522916043e+00 1.879596873534e+00 1.879662837088e+00 1.879719607053e+00 1.879769520991e+00 1.879810935536e+00 1.879846610991e+00 1.879872154617e+00 1.879889684063e+00 1.879902738089e+00 1.879906371898e+00 1.879900402432e+00 1.879888685467e+00 1.879864740305e+00 1.879837239960e+00 1.879800337667e+00 1.879756072643e+00 1.879707222912e+00 1.879645017508e+00 1.879573730978e+00 1.879499436657e+00 1.879416903247e+00 1.879326191742e+00 1.879229911742e+00 1.879119288931e+00 1.879004183993e+00 1.878882256650e+00 1.878750283355e+00 1.878613981366e+00 1.878467033159e+00 1.878310633632e+00 1.878147778120e+00 1.877972996988e+00 1.877792245156e+00 1.877607270359e+00 1.877406872999e+00 1.877204321401e+00 1.876992866358e+00 1.876765271021e+00 1.876539927217e+00 1.876300921393e+00 1.876057512955e+00 1.875809054388e+00 1.875544351185e+00 1.875277233086e+00 1.874999556964e+00 1.874712461459e+00 1.874426511848e+00 1.874123372937e+00 1.873813982400e+00 1.873497672785e+00 1.873166947397e+00 1.872836611906e+00 1.872496169647e+00 1.872142728348e+00 1.871788079993e+00 1.871416058807e+00 1.871042188376e+00 1.870662209404e+00 1.870267403005e+00 1.869872802494e+00 1.869464664957e+00 1.869047382440e+00 1.868630723094e+00 1.868195562997e+00 1.867757574873e+00 1.867314448017e+00 1.866854953336e+00 1.866396211364e+00 1.865926435686e+00 1.865446409773e+00 1.864964691498e+00 1.864466606245e+00 1.863965844246e+00 1.863457829645e+00 1.862938760614e+00 1.862418250862e+00 1.861883827222e+00 1.861342285582e+00 1.860798269112e+00 1.860238383053e+00 1.859680509539e+00 1.859110451447e+00 1.858529224990e+00 1.857950571260e+00 1.857351080952e+00 1.856753982866e+00 1.856149369699e+00 1.855529698514e+00 1.854915269832e+00 1.854278681614e+00 1.853643566887e+00 1.853003092189e+00 1.852346569082e+00 1.851693476716e+00 1.851027283099e+00 1.850352035495e+00 1.849677342848e+00 1.848987820270e+00 1.848297649418e+00 1.847598796369e+00 1.846886179878e+00 1.846180596291e+00 1.845456753832e+00 1.844731202607e+00 1.844001616857e+00 1.843256488695e+00 1.842517544557e+00 1.841760922276e+00 1.841001253297e+00 1.840241509800e+00 1.839461632141e+00 1.838689710720e+00 1.837906230570e+00 1.837112267925e+00 1.836321827720e+00 1.835509941532e+00 1.834704956752e+00 1.833893365397e+00 1.833068984898e+00 1.832248380175e+00 1.831408137758e+00 1.830572537741e+00 1.829731202813e+00 1.828878534233e+00 1.828031028101e+00 1.827162917618e+00 1.826296574276e+00 1.825430538518e+00 1.824549096001e+00 1.823674854282e+00 1.822782187236e+00 1.821889216053e+00 1.820997905074e+00 1.820090042148e+00 1.819190885136e+00 1.818278361791e+00 1.817357705345e+00 1.816443709742e+00 1.815510701806e+00 1.814586685439e+00 1.813650786061e+00 1.812707594368e+00 1.811770616374e+00 1.810816102773e+00 1.809871278338e+00 1.808914971064e+00 1.807950653675e+00 1.806992193806e+00 1.806016143257e+00 1.805049069801e+00 1.804075661208e+00 1.803092065145e+00 1.802113889964e+00 1.801120459781e+00 1.800133416430e+00 1.799142563248e+00 1.798139827790e+00 1.797143820575e+00 1.796133705836e+00 1.795129088806e+00 1.794123144937e+00 1.793103885302e+00 1.792092238072e+00 1.791068990234e+00 1.790049149756e+00 1.789028645704e+00 1.787993607967e+00 1.786969662007e+00 1.785932908598e+00 1.784900007940e+00 1.783868819248e+00 1.782821894750e+00 1.781785898249e+00 1.780741417520e+00 1.779694198345e+00 1.778653668156e+00 1.777597030837e+00 1.776552463058e+00 1.775498875152e+00 1.774442455720e+00 1.773395751416e+00 1.772331667632e+00 1.771278443134e+00 1.770219051338e+00 1.769156741333e+00 1.768103929394e+00 1.767033629271e+00 1.765976238934e+00 1.764914483987e+00 1.763846040768e+00 1.762791522806e+00 1.761717380680e+00 1.760656785949e+00 1.759592882117e+00 1.758522086342e+00 1.757465969112e+00 1.756391112351e+00 1.755332625643e+00 1.754266641450e+00 1.753195364754e+00 1.752140906077e+00 1.751065368520e+00 1.750009263503e+00 1.748945105810e+00 1.747876056102e+00 1.746825560489e+00 1.745751927074e+00 1.744699852125e+00 1.743638664825e+00 1.742572436274e+00 1.741528249098e+00 1.740457773214e+00 1.739411592362e+00 1.738355925706e+00 1.737295976516e+00 1.736256269858e+00 1.735193213453e+00 1.734155423214e+00 1.733104254652e+00 1.732052080829e+00 1.731020515790e+00 1.729965143066e+00 1.728934183187e+00 1.727892075403e+00 1.726850367130e+00 1.725825857147e+00 1.724777784926e+00 1.723756837733e+00 1.722723936843e+00 1.721691143137e+00 1.720676485843e+00 1.719638327705e+00 1.718627568799e+00 1.717602516754e+00 1.716580306923e+00 1.715574857574e+00 1.714547813223e+00 1.713547309002e+00 1.712532846598e+00 1.711520508447e+00 1.710524871489e+00 1.709505397248e+00 1.708517350261e+00 1.707510070507e+00 1.706512073187e+00 1.705525127225e+00 1.704519100528e+00 1.703536764910e+00 1.702542773778e+00 1.701551329356e+00 1.700575646882e+00 1.699578884690e+00 1.698607712177e+00 1.697619757777e+00 1.696640831622e+00 1.695674550042e+00 1.694684970811e+00 1.693722579509e+00 1.692744426300e+00 1.691773137411e+00 1.690812600081e+00 1.689832896081e+00 1.688877953987e+00 1.687906761163e+00 1.686941652384e+00 1.685987018205e+00 1.685014798833e+00 1.684066133698e+00 1.683099458543e+00 1.682139043448e+00 1.681188757580e+00 1.680220348317e+00 1.679274665535e+00 1.678311361885e+00 1.677354882714e+00 1.676407129978e+00 1.675441817491e+00 1.674495875785e+00 1.673532621306e+00 1.672577847811e+00 1.671627701955e+00 1.670660417413e+00 1.669714663532e+00 1.668748818373e+00 1.667791935038e+00 1.666837660116e+00 1.665866313164e+00 1.664915944588e+00 1.663945453487e+00 1.662981155441e+00 1.662018859246e+00 1.661040858563e+00 1.660081571895e+00 1.659100108579e+00 1.658126869121e+00 1.657154259316e+00 1.656163444318e+00 1.655191603001e+00 1.654197946451e+00 1.653210537828e+00 1.652221225104e+00 1.651214719136e+00 1.650222988426e+00 1.649210805143e+00 1.648204521968e+00 1.647194690422e+00 1.646169049897e+00 1.645157328517e+00 1.644119837096e+00 1.643090463785e+00 1.642055635273e+00 1.641001701982e+00 1.639962217044e+00 1.638898580230e+00 1.637839519024e+00 1.636772196963e+00 1.635687870954e+00 1.634614433307e+00 1.633515498335e+00 1.632421579217e+00 1.631319427695e+00 1.630196161023e+00 1.629085616474e+00 1.627946869868e+00 1.626811290526e+00 1.625665777561e+00 1.624500935641e+00 1.623345052662e+00 1.622159198937e+00 1.620977421968e+00 1.619782283654e+00 1.618568469434e+00 1.617361537676e+00 1.616123282023e+00 1.614889998021e+00 1.613640211027e+00 1.612371324500e+00 1.611108377247e+00 1.609812119285e+00 1.608518494788e+00 1.607209257458e+00 1.605879577823e+00 1.604552360710e+00 1.603194065037e+00 1.601838045803e+00 1.600459985645e+00 1.599066023003e+00 1.597670236930e+00 1.596243423015e+00 1.594815701014e+00 1.593368536559e+00 1.591901789184e+00 1.590433727244e+00 1.588934635940e+00 1.587433500157e+00 1.585909726924e+00 1.584367413986e+00 1.582822243038e+00 1.581242576822e+00 1.579666867885e+00 1.578062489352e+00 1.576442319209e+00 1.574814797152e+00 1.573156383020e+00 1.571496540810e+00 1.569811988385e+00 1.568107678942e+00 1.566398556425e+00 1.564657512704e+00 1.562913012172e+00 1.561144189942e+00 1.559355735174e+00 1.557562604187e+00 1.555735869339e+00 1.553908003204e+00 1.552052540780e+00 1.550182856601e+00 1.548303830978e+00 1.546391558139e+00 1.544480303489e+00 1.542541014199e+00 1.540586717166e+00 1.538623976578e+00 1.536629478744e+00 1.534637169590e+00 1.532614121847e+00 1.530580492447e+00 1.528538485742e+00 1.526464042449e+00 1.524393860779e+00 1.522295236717e+00 1.520185428279e+00 1.518067738792e+00 1.515922524660e+00 1.513778047963e+00 1.511610983642e+00 1.509431715844e+00 1.507249869644e+00 1.505037886927e+00 1.502833553667e+00 1.500604816892e+00 1.498367910996e+00 1.496129019923e+00 1.493864734986e+00 1.491611136260e+00 1.489333748882e+00 1.487054545306e+00 1.484773498888e+00 1.482471289681e+00 1.480181298246e+00 1.477873199698e+00 1.475566937536e+00 1.473261173735e+00 1.470938278333e+00 1.468633563133e+00 1.466313922642e+00 1.463998052431e+00 1.461692048760e+00 1.459371464482e+00 1.457074030287e+00 1.454765675350e+00 1.452467185460e+00 1.450182917618e+00 1.447890990531e+00 1.445626451103e+00 1.443357759446e+00 1.441106067140e+00 1.438871120239e+00 1.436639261314e+00 1.434438590955e+00 1.432239764773e+00 1.430066870110e+00 1.427917874210e+00 1.425775884207e+00 1.423676208941e+00 1.421584229080e+00 1.419527019294e+00 1.417499215842e+00 1.415487643150e+00 1.413527127814e+00 1.411580620553e+00 1.409678495990e+00 1.407814454201e+00 1.405976743246e+00 1.404197126033e+00 1.402441600540e+00 1.400740313720e+00 1.399086875130e+00 1.397466798091e+00 1.395916018401e+00 1.394399834868e+00 1.392946468063e+00 1.391550026760e+00 1.390199078059e+00 1.388927004592e+00 1.387699903631e+00 1.386546761003e+00 1.385461370110e+00 1.384433687779e+00 1.383493470932e+00 1.382607421200e+00 1.381806797974e+00 1.381086021447e+00 1.380432615388e+00 1.379879307587e+00 1.379391411667e+00 1.379000139537e+00 1.378698707889e+00 1.378473138423e+00 1.378360959585e+00 1.378325347273e+00 1.378395592719e+00 1.378568415706e+00 1.378827452430e+00 1.379209975276e+00 1.379678441321e+00 1.380264297774e+00 1.380960901396e+00 1.381753641590e+00 1.382681933590e+00 1.383703850915e+00 1.384851829817e+00 1.386121207153e+00 1.387495876052e+00 1.389011437842e+00 1.390632626276e+00 1.392385091629e+00 1.394268660216e+00 1.396263657630e+00 1.398407525976e+00 1.400661260672e+00 1.403052776272e+00 1.405581966221e+00 1.408229764196e+00 1.411028390679e+00 1.413946235235e+00 1.417003186353e+00 1.420202982348e+00 1.423522010457e+00 1.426996474521e+00 1.430591685324e+00 1.434328496520e+00 1.438209688328e+00 1.442211569716e+00 1.446369621939e+00 1.450651524667e+00 1.455072415454e+00 1.459638431449e+00 1.464322495209e+00 1.469158889237e+00 1.474119489199e+00 1.479214047238e+00 1.484452028650e+00 1.489806445392e+00 1.495308858622e+00 1.500930457290e+00 1.506680632365e+00 1.512570958378e+00 1.518568378442e+00 1.524706877305e+00 1.530959742553e+00 1.537332231796e+00 1.543838468512e+00 1.550443967532e+00 1.557182815137e+00 1.564025228493e+00 1.570979098888e+00 1.578056278746e+00 1.585219819928e+00 1.592507977822e+00 1.599888855838e+00 1.607367429072e+00 1.614958812111e+00 1.622624414196e+00 1.630400514028e+00 1.638261245601e+00 1.646199942697e+00 1.654239905695e+00 1.662341514045e+00 1.670535466637e+00 1.678800783600e+00 1.687128258451e+00 1.695543848816e+00 1.704005822701e+00 1.712541779136e+00 1.721137110013e+00 1.729776256933e+00 1.738485865379e+00 1.747224923872e+00 1.756020556632e+00 1.764860716633e+00 1.773722718974e+00 1.782643659039e+00 1.791576219039e+00 1.800544410521e+00 1.809542691538e+00 1.818543643696e+00 1.827582794914e+00 1.836618217261e+00 1.845668922806e+00 1.854733753510e+00 1.863781701098e+00 1.872849685730e+00 1.881898062397e+00 1.890937950782e+00 1.899977621183e+00 1.908978867142e+00 1.917980484580e+00 1.926946294883e+00 1.935882427375e+00 1.944800710525e+00 1.953660923424e+00 1.962504801057e+00 1.971290474339e+00 1.980028686326e+00 1.988731079479e+00 1.997354946770e+00 2.005941110179e+00 2.014456029725e+00 2.022899215011e+00 2.031289105392e+00 2.039583163036e+00 2.047817214981e+00 2.055964509111e+00 2.064018887616e+00 2.072003096655e+00 2.079874408159e+00 2.087663745826e+00 2.095349982209e+00 2.102924546171e+00 2.110410820327e+00 2.117768217196e+00 2.125023188686e+00 2.132162703366e+00 2.139168111372e+00 2.146069103552e+00 2.152825294518e+00 2.159461909250e+00 2.165967549872e+00 2.172322221986e+00 2.178554867477e+00 2.184628533855e+00 2.190564478720e+00 2.196355730751e+00 2.201981037017e+00 2.207468769910e+00 2.212783831701e+00 2.217944063319e+00 2.222946304996e+00 2.227768962324e+00 2.232437417678e+00 2.236923341146e+00 2.241238985544e+00 2.245384100553e+00 2.249338065221e+00 2.253123582492e+00 2.256714965949e+00 2.260122234767e+00 2.263349025848e+00 2.266373966636e+00 2.269216824244e+00 2.271859409095e+00 2.274305382034e+00 2.276561258349e+00 2.278606541356e+00 2.280461210858e+00 2.282107004213e+00 2.283548037749e+00 2.284789910730e+00 2.285816644554e+00 2.286641788998e+00 2.287254873246e+00 2.287658865473e+00 2.287853469607e+00 2.287833479481e+00 2.287605647634e+00 2.287160068385e+00 2.286503875672e+00 2.285634863569e+00 2.284548336071e+00 2.283249418886e+00 2.281735561155e+00 2.280008532838e+00 2.278066181795e+00 2.275910296432e+00 2.273539243333e+00 2.270954489972e+00 2.268157654225e+00 2.265147723204e+00 2.261925769865e+00 2.258494790094e+00 2.254850892893e+00 2.251000979835e+00 2.246941637219e+00 2.242677648807e+00 2.238208970264e+00 2.233533907502e+00 2.228662712074e+00 2.223586008160e+00 2.218314034114e+00 2.212849508031e+00 2.207184668238e+00 2.201338663057e+00 2.195297653798e+00 2.189072439031e+00 2.182668219209e+00 2.176076869782e+00 2.169318235971e+00 2.162379366453e+00 2.155272927228e+00 2.148004929846e+00 2.140565971046e+00 2.132977646741e+00 2.125230918008e+00 2.117333643146e+00 2.109299463263e+00 2.101112090236e+00 2.092800077743e+00 2.084352752783e+00 2.075778689457e+00 2.067090942828e+00 2.058281543189e+00 2.049370948379e+00 2.040355796804e+00 2.031243201926e+00 2.022048152273e+00 2.012763168080e+00 2.003409302017e+00 1.993985719526e+00 1.984498650873e+00 1.974965295332e+00 1.965383610878e+00 1.955768966671e+00 1.946127847629e+00 1.936466828365e+00 1.926797868347e+00 1.917130288365e+00 1.907473027802e+00 1.897836205487e+00 1.888232160014e+00 1.878667762496e+00 1.869159905013e+00 1.859713265099e+00 1.850344005623e+00 1.841065707659e+00 1.831881088506e+00 1.822813927722e+00 1.813869653817e+00 1.805060434877e+00 1.796412109771e+00 1.787913067785e+00 1.779606102819e+00 1.771484434287e+00 1.763562421921e+00 1.755875758325e+00 1.748402554469e+00 1.741189436032e+00 1.734236277057e+00 1.727545078889e+00 1.721166649435e+00 1.715066979875e+00 1.709295734512e+00 1.703858177708e+00 1.698741634704e+00 1.694008150353e+00 1.689616249607e+00 1.685611843944e+00 1.682008348684e+00 1.678773134273e+00 1.675984353148e+00 1.673582266370e+00 1.671613325803e+00 1.670093726232e+00 1.668976165969e+00 1.668340185508e+00 1.668123122395e+00 1.668355926344e+00 1.669061420659e+00 1.670176351019e+00 1.671777877370e+00 1.673802997953e+00 1.676259743428e+00 1.679185247948e+00 1.682492720240e+00 1.686255819834e+00 1.690414584341e+00 1.694953969313e+00 1.699915368936e+00 1.705201368659e+00 1.710874348427e+00 1.716879013041e+00 1.723177611605e+00 1.729817162895e+00 1.736691181785e+00 1.743846408142e+00 1.751237382983e+00 1.758806815705e+00 1.766602054386e+00 1.774516944643e+00 1.782575968221e+00 1.790749838802e+00 1.798963570773e+00 1.807261285846e+00 1.815543827859e+00 1.823818931492e+00 1.832062557199e+00 1.840198389153e+00 1.848257467665e+00 1.856157343449e+00 1.863886926341e+00 1.871431821103e+00 1.878716855070e+00 1.885762137368e+00 1.892501442208e+00 1.898909493318e+00 1.904981753961e+00 1.910648992259e+00 1.915916154180e+00 1.920742656395e+00 1.925093607937e+00 1.928964446659e+00 1.932305085931e+00 1.935108769103e+00 1.937349264809e+00 1.938996324830e+00 1.940043119557e+00 1.940460776089e+00 1.940238308439e+00 1.939357987598e+00 1.937805353599e+00 1.935567737231e+00 1.932638355164e+00 1.929009237572e+00 1.924670897928e+00 1.919625501501e+00 1.913865549990e+00 1.907395635355e+00 1.900226225131e+00 1.892347781476e+00 1.883790078420e+00 1.874546168601e+00 1.864639067898e+00 1.854097211685e+00 1.842919908926e+00 1.831152873448e+00 1.818813400616e+00 1.805924895638e+00 1.792543257040e+00 1.778679441022e+00 1.764393920810e+00 1.749728004098e+00 1.734710951322e+00 1.719422966464e+00 1.703891344257e+00 1.688179733083e+00 1.672360055174e+00 1.656469575494e+00 1.640590467368e+00 1.624785257406e+00 1.609106387502e+00 1.593642829004e+00 1.578446861036e+00 1.563588129315e+00 1.549148303297e+00 1.535171920995e+00 1.521740910738e+00 1.508914670742e+00 1.496736503881e+00 1.485286646361e+00 1.474592264381e+00 1.464704835323e+00 1.455674420745e+00 1.447503445993e+00 1.440245880155e+00 1.433899999189e+00 1.428467338683e+00 1.423970540011e+00 1.420364516696e+00 1.417662301211e+00 1.415823962868e+00 1.414801585572e+00 1.414584523271e+00 1.415087439628e+00 1.416279494443e+00 1.418096095192e+00 1.420457661467e+00 1.423322551139e+00 1.426592873309e+00 1.430214059213e+00 1.434114425704e+00 1.438205194609e+00 1.442441328378e+00 1.446728169824e+00 1.451017805852e+00 1.455243914980e+00 1.459337257108e+00 1.463267882280e+00 1.466955482253e+00 1.470385142935e+00 1.473505200036e+00 1.476274490489e+00 1.478698325487e+00 1.480713043909e+00 1.482339769803e+00 1.483559649978e+00 1.484348566255e+00 1.484753589383e+00 1.484733743293e+00 1.484332927443e+00 1.483568195159e+00 1.482426463985e+00 1.480986300753e+00 1.479221561802e+00 1.477191464745e+00 1.474930194357e+00 1.472435677074e+00 1.469787000877e+00 1.466973544462e+00 1.464049204845e+00 1.461047942421e+00 1.457964566036e+00 1.454869393775e+00 1.451739644614e+00 1.448618653336e+00 1.445523080311e+00 1.442432140268e+00 1.439397860218e+00 1.436375531880e+00 1.433392480357e+00 1.430442272517e+00 1.427483353534e+00 1.424552669028e+00 1.421579356499e+00 1.418576327462e+00 1.415522367504e+00 1.412352416719e+00 1.409097835966e+00 1.405671698395e+00 1.402072276625e+00 1.398277635830e+00 1.394206833661e+00 1.389886962519e+00 1.385229507808e+00 1.380222227331e+00 1.374842238663e+00 1.369013047569e+00 1.362756849990e+00 1.355991275728e+00 1.348713022638e+00 1.340902270589e+00 1.332500001167e+00 1.323546254685e+00 1.313974273286e+00 1.303815586230e+00 1.293083584447e+00 1.281757828979e+00 1.269933027800e+00 1.257606481925e+00 1.244871489284e+00 1.231831598828e+00 1.218547632839e+00 1.205214728204e+00 1.191933683685e+00 1.178906925363e+00 1.166346116501e+00 1.154422555600e+00 1.143426214512e+00 1.133541466581e+00 1.125036396918e+00 1.118147847985e+00 1.113044302403e+00 1.109968587854e+00 1.109005363116e+00 1.110276446033e+00 1.113823066371e+00 1.119580725875e+00 1.127514922795e+00 1.137419402205e+00 1.149119092045e+00 1.162360664684e+00 1.176811125425e+00 1.192206832771e+00 1.208155011017e+00 1.224349140322e+00 1.240458753105e+00 1.256136543217e+00 1.271151164265e+00 1.285199180127e+00 1.298105097126e+00 1.309701232246e+00 1.319842486859e+00 1.328510692566e+00 1.335629714346e+00 1.341257830648e+00 1.345459208046e+00 1.348292849271e+00 1.349935134560e+00 1.350470934023e+00 1.350072350906e+00 1.348878221569e+00 1.346969272701e+00 1.344497277522e+00 1.341464193378e+00 1.337918036278e+00 1.333841296912e+00 1.329123627509e+00 1.323712171073e+00 1.317417612671e+00 1.310093051712e+00 1.301574182719e+00 1.291644730011e+00 1.280191849844e+00 1.267046881675e+00 1.252135267712e+00 1.235443015531e+00 1.216968673410e+00 1.196867923998e+00 1.175296381496e+00 1.152539341601e+00 1.128959360632e+00 1.104943289966e+00 1.081015657273e+00 1.057660693599e+00 1.035438447394e+00 1.014891852589e+00 9.964861772603e-01 9.806869630552e-01 9.677875788530e-01 9.580079761399e-01 9.514226785795e-01 9.479425551859e-01 9.474139726235e-01 9.495217185906e-01 9.539391667312e-01 9.602796010072e-01 9.681491153163e-01 9.772245850256e-01 9.871597549312e-01 9.977263151982e-01 1.008707542039e+00 1.019928076818e+00 1.031280966651e+00 1.042614385462e+00 1.053830667422e+00 1.064775655773e+00 1.075277318213e+00 1.085163567804e+00 1.094197278823e+00 1.102197173452e+00 1.108964037920e+00 1.114357394796e+00 1.118336657024e+00 1.120902712350e+00 1.122220706526e+00 1.122506910769e+00 1.122063626668e+00 1.121249993642e+00 1.120347067154e+00 1.119617923658e+00 1.119123040562e+00 1.118757513921e+00 1.118237906417e+00 1.117043757028e+00 1.114598846869e+00 1.110227798199e+00 1.103337003972e+00 1.093511056616e+00 1.080522067010e+00 1.064514185434e+00 1.045943950123e+00 1.020696388643e+00 9.981046315893e-01 9.845640615278e-01 9.776191148654e-01 9.687814490696e-01 9.521307665963e-01 9.303159668634e-01 9.127400973989e-01 9.070026233549e-01 9.113701173356e-01 9.165776770086e-01 9.149251180692e-01 9.072825971919e-01 9.020671530237e-01 9.069984344830e-01 9.210509735885e-01 9.352207160207e-01 9.411211885650e-01 9.384527560849e-01 9.350794767104e-01 9.397664374597e-01 9.537053383665e-01 9.694556194994e-01 9.784365854686e-01 9.789538648367e-01 9.776217340719e-01 9.832107552336e-01 9.456039701737e-01 8.539734605827e-01 8.508602320604e-01 9.575821157991e-01 1.033518783421e+00 9.914013679142e-01 8.864711602363e-01 8.697309408209e-01 9.698395059618e-01 1.038556934467e+00 9.822242645526e-01 8.651838163926e-01 8.644153548337e-01 1.003325539047e+00 1.101224675747e+00 1.047143122098e+00 8.937510064242e-01 8.328254173127e-01 9.461106283559e-01 1.052499293187e+00 1.012722052001e+00 8.631144950104e-01 7.955037373032e-01 9.110469336126e-01 1.031259549732e+00 1.010723589377e+00 8.807903338697e-01 8.195307809260e-01 9.163571891886e-01 1.003605803483e+00 9.386169076076e-01 7.611742278035e-01 7.096722185029e-01 8.927916871377e-01 1.058778423524e+00 1.036644729275e+00 8.484234067385e-01 7.142121863459e-01 8.375299452480e-01 1.008365722126e+00 1.006488078679e+00 8.210344011956e-01 6.703022155580e-01 8.223014487098e-01 1.064092547494e+00 1.138649150825e+00 9.938508779293e-01 7.585370162468e-01 7.173916696702e-01 8.989325844155e-01 1.025627349535e+00 9.806091869124e-01 8.335715207060e-01 7.762605186627e-01 8.807570817369e-01 9.819832070391e-01 9.595283204990e-01 8.343938600428e-01 7.355971478060e-01 7.688490071482e-01 8.645932193895e-01 9.192298901190e-01 9.151425914845e-01 8.838061132975e-01 8.439675649893e-01 7.938953636209e-01 7.609011620915e-01 8.046558759897e-01 9.172374303120e-01 1.005273615223e+00 9.928107814865e-01 8.867908618416e-01 7.948314091277e-01 8.394967810832e-01 9.700476265168e-01 1.048752975787e+00 1.019576771277e+00 9.338143958788e-01 9.061571932963e-01 9.784790187661e-01 1.058147246695e+00 1.051260079652e+00 9.521992637563e-01 8.554439082884e-01 8.853996962051e-01 1.018999979012e+00 1.116701307152e+00 1.085094821267e+00 9.244720898728e-01 7.484216807851e-01 7.538887938557e-01 9.314396039386e-01 1.074357904916e+00 1.062720681397e+00 8.967152934284e-01 6.982606487942e-01 6.780398710666e-01 8.267031119678e-01 9.341918057512e-01 9.101321031060e-01 8.032582782143e-01 7.483668795920e-01 8.054212711859e-01 8.686517759765e-01 8.493418130629e-01 7.830112461415e-01 7.929982756073e-01 9.100511036536e-01 1.016242658943e+00 1.019579803561e+00 9.353278618845e-01 8.743780079061e-01 9.293933033527e-01 1.042098308391e+00 1.107184077473e+00 1.093024079551e+00 1.037215509696e+00 9.891149820463e-01 9.592914154513e-01 9.368529133503e-01 9.344457339919e-01 9.671928057011e-01 9.990450820188e-01 9.664195786370e-01 8.541557521417e-01 7.464432231938e-01 7.704360299720e-01 8.870342099318e-01 9.450859378773e-01 8.826645603337e-01 7.816358189538e-01 8.118229413566e-01 9.685874907106e-01 1.073412321488e+00 1.024484018685e+00 8.712559258879e-01 8.150370640848e-01 9.684612392007e-01 1.140865832303e+00 1.151210329690e+00 1.030733949493e+00
 1.540176522787e+00 1.540807524558e+00 1.543272966521e+00 1.545828252947e+00 1.546514198053e+00 1.546054775619e+00 1.546817227462e+00 1.549378691226e+00 1.551772781820e+00 1.552355990686e+00 1.552032403138e+00 1.552913685558e+00 1.555458144629e+00 1.557843069513e+00 1.558424607457e+00 1.558038552865e+00 1.558927133867e+00 1.561557872515e+00 1.563875583602e+00 1.564244361933e+00 1.563828204038e+00 1.564882942964e+00 1.567546594967e+00 1.569733846680e+00 1.570085409807e+00 1.569796086222e+00 1.570933954527e+00 1.573592573623e+00 1.575740346109e+00 1.576043506906e+00 1.575779900118e+00 1.577042544910e+00 1.579734301410e+00 1.581714646275e+00 1.581867941004e+00 1.581656488611e+00 1.583024393355e+00 1.585703087452e+00 1.587600562545e+00 1.587693790227e+00 1.587448828200e+00 1.588824980689e+00 1.591529968607e+00 1.593400199467e+00 1.593461279769e+00 1.593311668182e+00 1.594827704380e+00 1.597513245112e+00 1.599256989146e+00 1.599340248019e+00 1.599389303230e+00 1.601065350562e+00 1.603706836925e+00 1.605250545801e+00 1.605162400533e+00 1.605234562655e+00 1.607034033883e+00 1.609633074720e+00 1.610935209877e+00 1.610664761197e+00 1.610734118219e+00 1.612550867473e+00 1.615088388300e+00 1.616334291489e+00 1.616063994628e+00 1.616135769863e+00 1.617921452436e+00 1.620402047910e+00 1.621648780264e+00 1.621507912657e+00 1.621732389925e+00 1.623495000423e+00 1.625856050034e+00 1.627146814677e+00 1.627221724765e+00 1.627590270658e+00 1.629313216397e+00 1.631561761754e+00 1.632832089626e+00 1.633035837770e+00 1.633538707200e+00 1.635215927522e+00 1.637318527350e+00 1.638574092409e+00 1.638887105580e+00 1.639427300097e+00 1.641012060803e+00 1.643005360246e+00 1.644217838145e+00 1.644554317376e+00 1.645083832676e+00 1.646549339857e+00 1.648419775743e+00 1.649643018512e+00 1.650024790784e+00 1.650468420982e+00 1.651764803252e+00 1.653545931675e+00 1.654807024317e+00 1.655247796567e+00 1.655625668169e+00 1.656723250449e+00 1.658386098287e+00 1.659749592585e+00 1.660346071566e+00 1.660680190606e+00 1.661569772002e+00 1.663090223457e+00 1.664532146304e+00 1.665331009350e+00 1.665727383958e+00 1.666426993069e+00 1.667732035635e+00 1.669209195582e+00 1.670237731811e+00 1.670770351030e+00 1.671344680515e+00 1.672399441907e+00 1.673783086779e+00 1.674988851541e+00 1.675744090299e+00 1.676289218827e+00 1.677092066249e+00 1.678295595919e+00 1.679578354343e+00 1.680562441546e+00 1.681209896604e+00 1.681838691098e+00 1.682771134952e+00 1.683995561467e+00 1.685163782815e+00 1.685998782527e+00 1.686598669743e+00 1.687307705286e+00 1.688340050016e+00 1.689552392362e+00 1.690596903024e+00 1.691311266822e+00 1.691921107170e+00 1.692752100616e+00 1.693860955769e+00 1.695007734015e+00 1.695926341373e+00 1.696617154505e+00 1.697321844820e+00 1.698250627070e+00 1.699345517126e+00 1.700401208678e+00 1.701282122604e+00 1.702028972509e+00 1.702809490924e+00 1.703745713172e+00 1.704798111425e+00 1.705819543562e+00 1.706704046947e+00 1.707467704281e+00 1.708256267657e+00 1.709188795800e+00 1.710222366724e+00 1.711195719923e+00 1.712026549230e+00 1.712785565913e+00 1.713604398347e+00 1.714532560931e+00 1.715482107785e+00 1.716356209642e+00 1.717164555452e+00 1.717970184589e+00 1.718802784497e+00 1.719649599589e+00 1.720493254863e+00 1.721334909593e+00 1.722174368141e+00 1.722989124584e+00 1.723769661318e+00 1.724550049166e+00 1.725365446542e+00 1.726201088920e+00 1.727016123752e+00 1.727791580163e+00 1.728544627271e+00 1.729306685964e+00 1.730087248811e+00 1.730871200698e+00 1.731644067119e+00 1.732394446306e+00 1.733125816524e+00 1.733856965054e+00 1.734601253090e+00 1.735347420694e+00 1.736081716611e+00 1.736796901145e+00 1.737512607729e+00 1.738235371349e+00 1.738951870907e+00 1.739653621750e+00 1.740348078871e+00 1.741049745665e+00 1.741749921156e+00 1.742436529827e+00 1.743111027875e+00 1.743783448715e+00 1.744455396414e+00 1.745120613054e+00 1.745774432502e+00 1.746426635246e+00 1.747077986929e+00 1.747714859580e+00 1.748341603907e+00 1.748966282824e+00 1.749595570590e+00 1.750217405547e+00 1.750822517539e+00 1.751421057808e+00 1.752023528371e+00 1.752627201409e+00 1.753215977348e+00 1.753795408427e+00 1.754374250183e+00 1.754954964080e+00 1.755527209956e+00 1.756090541126e+00 1.756650842834e+00 1.757212483487e+00 1.757764675651e+00 1.758307251184e+00 1.758848011798e+00 1.759385872349e+00 1.759919313566e+00 1.760443166284e+00 1.760957501676e+00 1.761469334904e+00 1.761983168243e+00 1.762484948138e+00 1.762978109096e+00 1.763465368106e+00 1.763947562496e+00 1.764427603444e+00 1.764900222197e+00 1.765362440748e+00 1.765822223217e+00 1.766276827757e+00 1.766723246885e+00 1.767166848518e+00 1.767601289067e+00 1.768029779019e+00 1.768454446923e+00 1.768872881345e+00 1.769282914378e+00 1.769690156149e+00 1.770087411231e+00 1.770480185691e+00 1.770872201156e+00 1.771253814806e+00 1.771628453062e+00 1.771998580207e+00 1.772358348311e+00 1.772720955525e+00 1.773075199559e+00 1.773415129861e+00 1.773755797566e+00 1.774088631272e+00 1.774413783479e+00 1.774737956172e+00 1.775050886918e+00 1.775358550633e+00 1.775662718331e+00 1.775955738529e+00 1.776243998979e+00 1.776528700159e+00 1.776803431976e+00 1.777076179798e+00 1.777341822412e+00 1.777597417389e+00 1.777852968899e+00 1.778095202656e+00 1.778333425611e+00 1.778570410542e+00 1.778796035112e+00 1.779014861726e+00 1.779232141312e+00 1.779438113212e+00 1.779638824977e+00 1.779834813790e+00 1.780022488782e+00 1.780206567187e+00 1.780382557110e+00 1.780548818992e+00 1.780714395020e+00 1.780869411069e+00 1.781021196816e+00 1.781167741902e+00 1.781302696856e+00 1.781434063864e+00 1.781560277587e+00 1.781677369524e+00 1.781790060750e+00 1.781895756202e+00 1.781994590931e+00 1.782087666187e+00 1.782175176015e+00 1.782252677291e+00 1.782327477330e+00 1.782393682546e+00 1.782455077295e+00 1.782510570636e+00 1.782555805973e+00 1.782596796182e+00 1.782632385754e+00 1.782659130459e+00 1.782681671758e+00 1.782696570061e+00 1.782701494031e+00 1.782705406909e+00 1.782701315790e+00 1.782688738585e+00 1.782671122811e+00 1.782646389650e+00 1.782611512554e+00 1.782578675331e+00 1.782533971665e+00 1.782485267454e+00 1.782431900184e+00 1.782366985546e+00 1.782298272470e+00 1.782222949850e+00 1.782139536051e+00 1.782054640862e+00 1.781958787253e+00 1.781854390951e+00 1.781748926307e+00 1.781629347147e+00 1.781506414475e+00 1.781380594825e+00 1.781243519828e+00 1.781104112767e+00 1.780954311369e+00 1.780796377276e+00 1.780638631527e+00 1.780469073460e+00 1.780298641175e+00 1.780121600819e+00 1.779930808602e+00 1.779741174601e+00 1.779542542253e+00 1.779335892272e+00 1.779130775502e+00 1.778911290561e+00 1.778686859923e+00 1.778458791558e+00 1.778217192868e+00 1.777976678708e+00 1.777728209421e+00 1.777471097235e+00 1.777212624711e+00 1.776940838761e+00 1.776666280404e+00 1.776388297720e+00 1.776097673920e+00 1.775809003123e+00 1.775509654478e+00 1.775202762420e+00 1.774895110444e+00 1.774575728538e+00 1.774256076551e+00 1.773928223605e+00 1.773590943214e+00 1.773256391621e+00 1.772907792718e+00 1.772555427517e+00 1.772201676403e+00 1.771834737144e+00 1.771468528774e+00 1.771095432598e+00 1.770711244061e+00 1.770332291454e+00 1.769936980139e+00 1.769539088112e+00 1.769142835424e+00 1.768730313236e+00 1.768323715145e+00 1.767905792282e+00 1.767480724418e+00 1.767056866875e+00 1.766618974383e+00 1.766182824873e+00 1.765741913671e+00 1.765290352460e+00 1.764841374852e+00 1.764379845516e+00 1.763915580893e+00 1.763451610956e+00 1.762973928998e+00 1.762503386565e+00 1.762017372776e+00 1.761528084299e+00 1.761042962267e+00 1.760540658820e+00 1.760046376884e+00 1.759542711126e+00 1.759029228996e+00 1.758521661359e+00 1.758001907158e+00 1.757482275994e+00 1.756958499067e+00 1.756423518004e+00 1.755897526018e+00 1.755359808980e+00 1.754818153634e+00 1.754275998841e+00 1.753721092369e+00 1.753174539677e+00 1.752618795794e+00 1.752058600980e+00 1.751499051711e+00 1.750926693331e+00 1.750361613957e+00 1.749789406765e+00 1.749210965376e+00 1.748637297048e+00 1.748046470850e+00 1.747463613830e+00 1.746879650033e+00 1.746283600029e+00 1.745694943518e+00 1.745092560025e+00 1.744493739727e+00 1.743896624898e+00 1.743285641365e+00 1.742686846863e+00 1.742073688373e+00 1.741460300564e+00 1.740851309891e+00 1.740230852226e+00 1.739618449236e+00 1.738995806248e+00 1.738372240507e+00 1.737753576498e+00 1.737122953913e+00 1.736502889498e+00 1.735873919807e+00 1.735240502284e+00 1.734613214708e+00 1.733973420396e+00 1.733345646967e+00 1.732709599683e+00 1.732070581988e+00 1.731436964662e+00 1.730791261734e+00 1.730156170453e+00 1.729517635859e+00 1.728870247685e+00 1.728232629717e+00 1.727583891587e+00 1.726942653372e+00 1.726300818473e+00 1.725652803554e+00 1.725010967842e+00 1.724360380983e+00 1.723716323746e+00 1.723074494559e+00 1.722421951627e+00 1.721780121474e+00 1.721128796434e+00 1.720484392963e+00 1.719842622372e+00 1.719191536467e+00 1.718551149256e+00 1.717902328489e+00 1.717257511169e+00 1.716618895580e+00 1.715970172893e+00 1.715332227342e+00 1.714686053876e+00 1.714044857815e+00 1.713412457956e+00 1.712767293365e+00 1.712134996393e+00 1.711495734773e+00 1.710859493784e+00 1.710231165905e+00 1.709591699407e+00 1.708967042477e+00 1.708336812122e+00 1.707706524634e+00 1.707087910739e+00 1.706456418746e+00 1.705839794096e+00 1.705218372009e+00 1.704597528472e+00 1.703987558420e+00 1.703365120839e+00 1.702760414105e+00 1.702150608820e+00 1.701539849004e+00 1.700942210584e+00 1.700330499519e+00 1.699737360676e+00 1.699139631954e+00 1.698540754132e+00 1.697957596803e+00 1.697357522640e+00 1.696779466052e+00 1.696194323882e+00 1.695608197376e+00 1.695041860606e+00 1.694453277274e+00 1.693893147216e+00 1.693320667004e+00 1.692750090806e+00 1.692196348230e+00 1.691625313423e+00 1.691079785942e+00 1.690522801445e+00 1.689968695398e+00 1.689432942253e+00 1.688877058885e+00 1.688347439066e+00 1.687806565210e+00 1.687269385328e+00 1.686748745897e+00 1.686210712279e+00 1.685698539774e+00 1.685174026313e+00 1.684653841247e+00 1.684150939379e+00 1.683630096811e+00 1.683132967291e+00 1.682625214034e+00 1.682122628258e+00 1.681637359493e+00 1.681130291155e+00 1.680651872435e+00 1.680159849270e+00 1.679675218278e+00 1.679202290962e+00 1.678713759946e+00 1.678250103272e+00 1.677773538810e+00 1.677304799658e+00 1.676848254709e+00 1.676372879453e+00 1.675923949593e+00 1.675461895844e+00 1.675007298497e+00 1.674564345279e+00 1.674103028643e+00 1.673669704636e+00 1.673217222330e+00 1.672777161553e+00 1.672345704303e+00 1.671898454891e+00 1.671475378776e+00 1.671036260531e+00 1.670605942250e+00 1.670184483084e+00 1.669747105901e+00 1.669333806297e+00 1.668903016885e+00 1.668482444321e+00 1.668067068867e+00 1.667637262496e+00 1.667230995798e+00 1.666806389643e+00 1.666392345488e+00 1.665981289633e+00 1.665556934568e+00 1.665152719020e+00 1.664731065479e+00 1.664318285115e+00 1.663909676828e+00 1.663487387403e+00 1.663083634531e+00 1.662661210926e+00 1.662247620128e+00 1.661836045255e+00 1.661409635618e+00 1.661003357004e+00 1.660576517581e+00 1.660157402566e+00 1.659740901175e+00 1.659307712532e+00 1.658892421106e+00 1.658456314356e+00 1.658028459007e+00 1.657600212801e+00 1.657156471848e+00 1.656728751859e+00 1.656278231597e+00 1.655836654918e+00 1.655392410927e+00 1.654930447581e+00 1.654486280552e+00 1.654016717774e+00 1.653557896027e+00 1.653090805882e+00 1.652607725536e+00 1.652139106041e+00 1.651644867775e+00 1.651157802606e+00 1.650665103636e+00 1.650156342508e+00 1.649659716097e+00 1.649135330666e+00 1.648618063799e+00 1.648090977039e+00 1.647548167076e+00 1.647014676280e+00 1.646455449633e+00 1.645901315484e+00 1.645333638126e+00 1.644751729407e+00 1.644177809346e+00 1.643573760748e+00 1.642976195299e+00 1.642365814276e+00 1.641735274780e+00 1.641113306593e+00 1.640459972817e+00 1.639812396489e+00 1.639147271038e+00 1.638466640543e+00 1.637788171505e+00 1.637079109042e+00 1.636373154807e+00 1.635651019526e+00 1.634907950590e+00 1.634170177848e+00 1.633397765030e+00 1.632628882021e+00 1.631839341070e+00 1.631030008016e+00 1.630223238065e+00 1.629383165467e+00 1.628542984614e+00 1.627681172160e+00 1.626799885543e+00 1.625918567889e+00 1.625000492475e+00 1.624086533723e+00 1.623143893278e+00 1.622184088523e+00 1.621222171192e+00 1.620222440697e+00 1.619224435133e+00 1.618199722446e+00 1.617153950876e+00 1.616105068216e+00 1.615020429319e+00 1.613934310690e+00 1.612818898514e+00 1.611685500101e+00 1.610544593157e+00 1.609365575765e+00 1.608188186457e+00 1.606980556005e+00 1.605751256071e+00 1.604515791726e+00 1.603242578550e+00 1.601967588627e+00 1.600660549345e+00 1.599335639836e+00 1.598001241648e+00 1.596628666653e+00 1.595254959830e+00 1.593849432759e+00 1.592423743546e+00 1.590988428320e+00 1.589516526362e+00 1.588041858741e+00 1.586533963409e+00 1.585007079550e+00 1.583470110157e+00 1.581896573763e+00 1.580321064363e+00 1.578712406070e+00 1.577085051837e+00 1.575447539529e+00 1.573773160503e+00 1.572097194043e+00 1.570389598379e+00 1.568662762140e+00 1.566927363293e+00 1.565156011328e+00 1.563383469495e+00 1.561579183560e+00 1.559758869731e+00 1.557928339892e+00 1.556063434336e+00 1.554201031840e+00 1.552306160354e+00 1.550399420610e+00 1.548479914365e+00 1.546530987042e+00 1.544584331879e+00 1.542607216533e+00 1.540620018092e+00 1.538625674008e+00 1.536600246472e+00 1.534581975039e+00 1.532533116943e+00 1.530479746121e+00 1.528419761865e+00 1.526331591144e+00 1.524255519881e+00 1.522150388916e+00 1.520045188844e+00 1.517933977446e+00 1.515802455932e+00 1.513684482197e+00 1.511541271659e+00 1.509402665732e+00 1.507261893935e+00 1.505105285309e+00 1.502964996427e+00 1.500808030810e+00 1.498655743759e+00 1.496510676507e+00 1.494351985806e+00 1.492215695424e+00 1.490065376741e+00 1.487930661652e+00 1.485804609730e+00 1.483670965249e+00 1.481567939676e+00 1.479455960131e+00 1.477367943085e+00 1.475291832622e+00 1.473216736791e+00 1.471178066951e+00 1.469138367493e+00 1.467126100155e+00 1.465137821573e+00 1.463156675550e+00 1.461218522167e+00 1.459286976673e+00 1.457393549306e+00 1.455529998732e+00 1.453681336301e+00 1.451886364284e+00 1.450102840285e+00 1.448368741236e+00 1.446671258675e+00 1.445000126967e+00 1.443389923368e+00 1.441803162878e+00 1.440273029152e+00 1.438788741223e+00 1.437340560712e+00 1.435963863012e+00 1.434618899564e+00 1.433340336454e+00 1.432120714125e+00 1.430944059468e+00 1.429852405188e+00 1.428799840672e+00 1.427827125344e+00 1.426921702035e+00 1.426070532327e+00 1.425312043789e+00 1.424607485474e+00 1.423990165733e+00 1.423453159732e+00 1.422980403462e+00 1.422611217947e+00 1.422305879342e+00 1.422099103111e+00 1.421981894496e+00 1.421941331127e+00 1.422014033792e+00 1.422160365584e+00 1.422415901859e+00 1.422770949671e+00 1.423210749428e+00 1.423777001972e+00 1.424426220644e+00 1.425193578387e+00 1.426069914108e+00 1.427041985669e+00 1.428145183403e+00 1.429342825613e+00 1.430664101492e+00 1.432105847109e+00 1.433649283792e+00 1.435334346883e+00 1.437121035077e+00 1.439037838025e+00 1.441080508249e+00 1.443231309909e+00 1.445529307102e+00 1.447934869613e+00 1.450477080707e+00 1.453149949931e+00 1.455935596771e+00 1.458872552713e+00 1.461920550558e+00 1.465104689458e+00 1.468429173076e+00 1.471864683244e+00 1.475454692866e+00 1.479157768997e+00 1.482998526867e+00 1.486977937559e+00 1.491071839949e+00 1.495317370492e+00 1.499677692075e+00 1.504173832019e+00 1.508804227767e+00 1.513548569273e+00 1.518442572336e+00 1.523448186041e+00 1.528584687794e+00 1.533856434676e+00 1.539233837346e+00 1.544756038638e+00 1.550386844560e+00 1.556141160797e+00 1.562023366767e+00 1.568006639572e+00 1.574124937967e+00 1.580347464914e+00 1.586682390508e+00 1.593140740243e+00 1.599688684587e+00 1.606362485948e+00 1.613131715162e+00 1.620000420950e+00 1.626984191407e+00 1.634047281955e+00 1.641222310738e+00 1.648483597874e+00 1.655831151844e+00 1.663280728316e+00 1.670796545135e+00 1.678412192616e+00 1.686100032885e+00 1.693859025206e+00 1.701708524075e+00 1.709607795324e+00 1.717590361249e+00 1.725633901439e+00 1.733729739787e+00 1.741901739534e+00 1.750108120544e+00 1.758380838120e+00 1.766700907086e+00 1.775051562689e+00 1.783466575030e+00 1.791897641539e+00 1.800374913604e+00 1.808885588279e+00 1.817409471775e+00 1.825976724621e+00 1.834545121532e+00 1.843142325236e+00 1.851755605714e+00 1.860360516589e+00 1.868994550625e+00 1.877610649479e+00 1.886233783736e+00 1.894856552456e+00 1.903453376408e+00 1.912059222520e+00 1.920630764823e+00 1.929187934063e+00 1.937728946200e+00 1.946224445411e+00 1.954710432175e+00 1.963140667411e+00 1.971538033094e+00 1.979900983558e+00 1.988197768587e+00 1.996465722509e+00 2.004665483100e+00 2.012807968347e+00 2.020899699049e+00 2.028905411456e+00 2.036860289786e+00 2.044729528508e+00 2.052522016295e+00 2.060245433592e+00 2.067865215615e+00 2.075414374807e+00 2.082862479177e+00 2.090211181726e+00 2.097476301167e+00 2.104617404281e+00 2.111668934301e+00 2.118604259217e+00 2.125418505103e+00 2.132132728233e+00 2.138707487994e+00 2.145174246880e+00 2.151508467929e+00 2.157703705364e+00 2.163785344233e+00 2.169708981235e+00 2.175506152071e+00 2.181157779265e+00 2.186652865086e+00 2.192016394951e+00 2.197211524512e+00 2.202261745285e+00 2.207153160400e+00 2.211875443604e+00 2.216447674462e+00 2.220839972935e+00 2.225071274797e+00 2.229132619528e+00 2.233008394220e+00 2.236722697778e+00 2.240244250148e+00 2.243592041998e+00 2.246758021203e+00 2.249729331054e+00 2.252522510929e+00 2.255115367007e+00 2.257522717799e+00 2.259736093155e+00 2.261744776616e+00 2.263568176494e+00 2.265180597386e+00 2.266599636102e+00 2.267815135552e+00 2.268821570948e+00 2.269630999812e+00 2.270225490687e+00 2.270617855291e+00 2.270801049018e+00 2.270769659792e+00 2.270537034390e+00 2.270084540629e+00 2.269424653813e+00 2.268555423021e+00 2.267465767703e+00 2.266173101014e+00 2.264659447417e+00 2.262936831166e+00 2.261000694242e+00 2.258848576247e+00 2.256490157522e+00 2.253910435651e+00 2.251126689652e+00 2.248129790610e+00 2.244917753869e+00 2.241505618713e+00 2.237874776964e+00 2.234042461786e+00 2.230001535808e+00 2.225753605261e+00 2.221307605573e+00 2.216649969343e+00 2.211802837714e+00 2.206752552694e+00 2.201502787477e+00 2.196068558421e+00 2.190430147439e+00 2.184612061897e+00 2.178603541865e+00 2.172407885867e+00 2.166040356233e+00 2.159485214295e+00 2.152762679081e+00 2.145866781421e+00 2.138800665485e+00 2.131579604125e+00 2.124186860261e+00 2.116648290755e+00 2.108956503380e+00 2.101111494600e+00 2.093137180730e+00 2.085014227801e+00 2.076765307341e+00 2.068390959832e+00 2.059887792306e+00 2.051279688790e+00 2.042553508372e+00 2.033726146860e+00 2.024805201459e+00 2.015785325287e+00 2.006690940183e+00 1.997513070552e+00 1.988266960503e+00 1.978964024883e+00 1.969595366726e+00 1.960189309207e+00 1.950742081253e+00 1.941260791560e+00 1.931765683701e+00 1.922252226782e+00 1.912738179190e+00 1.903232566573e+00 1.893737356112e+00 1.884275099551e+00 1.874845042299e+00 1.865461454351e+00 1.856141540801e+00 1.846881714559e+00 1.837708730811e+00 1.828627374801e+00 1.819642296771e+00 1.810783635954e+00 1.802043086477e+00 1.793445400835e+00 1.785006421012e+00 1.776718375608e+00 1.768624396835e+00 1.760711217849e+00 1.753001202908e+00 1.745520038339e+00 1.738250336781e+00 1.731240803983e+00 1.724480866680e+00 1.717984024166e+00 1.711788299304e+00 1.705863056178e+00 1.700265423385e+00 1.694982708693e+00 1.690018750443e+00 1.685425370713e+00 1.681157058828e+00 1.677273075634e+00 1.673768003260e+00 1.670624103490e+00 1.667909858897e+00 1.665567665779e+00 1.663648374912e+00 1.662155809834e+00 1.661054760548e+00 1.660419531630e+00 1.660184420247e+00 1.660391275667e+00 1.661049961305e+00 1.662105438074e+00 1.663636480759e+00 1.665572130745e+00 1.667935866991e+00 1.670750488883e+00 1.673939092964e+00 1.677580352259e+00 1.681599715171e+00 1.686004913717e+00 1.690824290536e+00 1.695966074006e+00 1.701500349999e+00 1.707360044858e+00 1.713524697028e+00 1.720039258856e+00 1.726792827166e+00 1.733848206433e+00 1.741146358210e+00 1.748644942616e+00 1.756392516009e+00 1.764276495277e+00 1.772340360724e+00 1.780540931965e+00 1.788815482975e+00 1.797211565492e+00 1.805625940095e+00 1.814076994363e+00 1.822538764023e+00 1.830935471524e+00 1.839308801085e+00 1.847570399550e+00 1.855714379963e+00 1.863731771458e+00 1.871540954804e+00 1.879172902411e+00 1.886556041621e+00 1.893671235274e+00 1.900515834710e+00 1.907013483254e+00 1.913183411753e+00 1.918972974357e+00 1.924352899929e+00 1.929322418006e+00 1.933823325349e+00 1.937856198597e+00 1.941391419326e+00 1.944394114768e+00 1.946865305839e+00 1.948763818315e+00 1.950083200532e+00 1.950806846043e+00 1.950908259644e+00 1.950383456386e+00 1.949214380051e+00 1.947387926465e+00 1.944900047018e+00 1.941740873621e+00 1.937900184076e+00 1.933382283061e+00 1.928181360943e+00 1.922290710109e+00 1.915731941911e+00 1.908489516107e+00 1.900580335157e+00 1.892022445611e+00 1.882808333605e+00 1.872979062087e+00 1.862533340933e+00 1.851492718981e+00 1.839900996414e+00 1.827753985186e+00 1.815110458339e+00 1.801987854496e+00 1.788415812576e+00 1.774457435195e+00 1.760124882066e+00 1.745479807973e+00 1.730571708010e+00 1.715428721756e+00 1.700129559231e+00 1.684710024419e+00 1.669228999955e+00 1.653757610515e+00 1.638332293686e+00 1.623032259457e+00 1.607915430239e+00 1.593030722535e+00 1.578460222960e+00 1.564246502866e+00 1.550454115047e+00 1.537153033117e+00 1.524375486785e+00 1.512194815252e+00 1.500654556262e+00 1.489782973375e+00 1.479648733672e+00 1.470260833876e+00 1.461657897457e+00 1.453871265951e+00 1.446891378589e+00 1.440753608275e+00 1.435445098634e+00 1.430951457005e+00 1.427284792564e+00 1.424391935260e+00 1.422268822642e+00 1.420877832739e+00 1.420163045401e+00 1.420106560801e+00 1.420628638983e+00 1.421696780160e+00 1.423250537045e+00 1.425216186128e+00 1.427556514367e+00 1.430188393287e+00 1.433064204770e+00 1.436120236613e+00 1.439290012190e+00 1.442533665134e+00 1.445773156705e+00 1.448983949022e+00 1.452102073643e+00 1.455083028706e+00 1.457911071935e+00 1.460518770310e+00 1.462908898256e+00 1.465043519705e+00 1.466894206066e+00 1.468483855612e+00 1.469756027671e+00 1.470747946429e+00 1.471446023703e+00 1.471838237594e+00 1.471981792431e+00 1.471832881557e+00 1.471451867223e+00 1.470849024081e+00 1.470020299106e+00 1.469037628459e+00 1.467880046920e+00 1.466598296709e+00 1.465222804737e+00 1.463748717213e+00 1.462242298744e+00 1.460685423619e+00 1.459125814764e+00 1.457578276011e+00 1.456032135569e+00 1.454541507301e+00 1.453069297505e+00 1.451648699608e+00 1.450274703251e+00 1.448918294830e+00 1.447614796219e+00 1.446302252494e+00 1.444999245549e+00 1.443678019023e+00 1.442288852366e+00 1.440851892944e+00 1.439284109770e+00 1.437586092598e+00 1.435722604920e+00 1.433619913041e+00 1.431296583320e+00 1.428656079396e+00 1.425686982435e+00 1.422354398216e+00 1.418576617473e+00 1.414366074434e+00 1.409629710784e+00 1.404359251101e+00 1.398517066241e+00 1.392035084301e+00 1.384932959058e+00 1.377129636841e+00 1.368637383047e+00 1.359439189445e+00 1.349492684752e+00 1.338853197060e+00 1.327476152864e+00 1.315417145089e+00 1.302720978139e+00 1.289394616335e+00 1.275575848530e+00 1.261292987138e+00 1.246687507965e+00 1.231901215382e+00 1.217039620818e+00 1.202342749094e+00 1.187945766731e+00 1.174092299419e+00 1.161016893411e+00 1.148914377088e+00 1.138083103745e+00 1.128702796128e+00 1.121024339860e+00 1.115246469598e+00 1.111493179436e+00 1.109940263696e+00 1.110598024698e+00 1.113507415868e+00 1.118619485729e+00 1.125786039278e+00 1.134897894203e+00 1.145677320329e+00 1.157903033903e+00 1.171275923517e+00 1.185456647204e+00 1.200174334578e+00 1.215051114855e+00 1.229820152992e+00 1.244186485179e+00 1.257864744346e+00 1.270684545462e+00 1.282408007642e+00 1.292933895928e+00 1.302160437707e+00 1.310008730070e+00 1.316522917739e+00 1.321679453359e+00 1.325582156802e+00 1.328324501865e+00 1.329987514894e+00 1.330755166433e+00 1.330702713727e+00 1.329987508621e+00 1.328714759549e+00 1.326934900289e+00 1.324750880344e+00 1.322122672237e+00 1.319058765791e+00 1.315497221004e+00 1.311308003824e+00 1.306419422934e+00 1.300633354804e+00 1.293822487282e+00 1.285841220208e+00 1.276504566345e+00 1.265752868794e+00 1.253459330232e+00 1.239607943984e+00 1.224233377232e+00 1.207383718909e+00 1.189247399206e+00 1.170003591535e+00 1.149943935765e+00 1.129411916988e+00 1.108757601471e+00 1.088437926798e+00 1.068851953779e+00 1.050445896457e+00 1.033628950047e+00 1.018732138660e+00 1.006073706962e+00 9.958109721822e-01 9.880618390753e-01 9.828095311895e-01 9.799262315628e-01 9.792549021653e-01 9.805031737476e-01 9.834080062169e-01 9.876663742369e-01 9.929728061019e-01 9.991063500291e-01 1.005817653465e+00 1.012966128576e+00 1.020417023478e+00 1.028066931494e+00 1.035868074476e+00 1.043715457412e+00 1.051550002324e+00 1.059253772700e+00 1.066677165892e+00 1.073680655393e+00 1.080051171761e+00 1.085643888828e+00 1.090295007233e+00 1.093913225672e+00 1.096504189707e+00 1.098125588979e+00 1.098989813730e+00 1.099343414678e+00 1.099505830593e+00 1.099823056939e+00 1.100523493195e+00 1.101784753491e+00 1.103564465960e+00 1.105632704102e+00 1.107587121434e+00 1.108815353419e+00 1.108679983284e+00 1.106493037909e+00 1.101686332363e+00 1.093902700240e+00 1.082989160180e+00 1.069163777979e+00 1.052332984632e+00 1.028986537506e+00 1.008468275957e+00 9.970624152316e-01 9.921923349135e-01 9.853239223355e-01 9.705505741071e-01 9.504838451170e-01 9.343878031379e-01 9.296865128912e-01 9.346248389469e-01 9.400484016207e-01 9.383051983610e-01 9.301346973037e-01 9.237373367566e-01 9.267561952549e-01 9.383612725674e-01 9.498182053906e-01 9.528312706559e-01 9.470084274858e-01 9.401403721908e-01 9.411718306544e-01 9.516811627176e-01 9.645492115101e-01 9.712442148931e-01 9.699003492047e-01 9.669101577353e-01 9.708779355312e-01 9.359089344912e-01 8.416473793794e-01 8.312352030395e-01 9.358861178503e-01 1.015958594011e+00 9.774907991287e-01 8.687292466321e-01 8.428664379258e-01 9.419854216224e-01 1.018154206395e+00 9.692901777795e-01 8.518598348082e-01 8.450846210276e-01 9.862773394631e-01 1.094063741195e+00 1.047585582923e+00 8.879269182035e-01 8.058347182108e-01 9.113653307003e-01 1.029873376041e+00 1.008213282055e+00 8.712570969234e-01 8.042314743770e-01 9.185737318238e-01 1.044703120382e+00 1.027493090136e+00 8.832644908549e-01 7.912844804126e-01 8.834390795074e-01 1.000442469729e+00 9.758645949694e-01 8.232661296466e-01 7.450227145182e-01 8.851754114717e-01 1.045765391219e+00 1.042930150758e+00 8.777120207422e-01 7.454922737574e-01 8.515565536804e-01 1.023507158456e+00 1.037332870667e+00 8.622810330344e-01 6.901238201523e-01 8.126263308122e-01 1.066275674490e+00 1.172286193168e+00 1.051253398250e+00 7.991871741523e-01 6.907830762971e-01 8.553811977111e-01 1.021008338125e+00 1.024086056634e+00 8.923660752970e-01 7.838840062468e-01 8.265799601444e-01 9.210293923021e-01 9.287613630166e-01 8.348450565899e-01 7.348610787706e-01 7.386955049295e-01 8.208341040683e-01 8.848150163475e-01 8.941699929800e-01 8.655143135255e-01 8.203017684080e-01 7.698166797944e-01 7.442806870335e-01 7.919005309683e-01 9.016204326604e-01 9.919904440799e-01 9.939769925900e-01 9.071352698362e-01 8.164103114997e-01 8.336320897156e-01 9.432041540452e-01 1.029926007219e+00 1.030087467397e+00 9.707564237275e-01 9.371638436825e-01 9.767239160067e-01 1.034272160036e+00 1.031559805073e+00 9.553214640060e-01 8.800776989297e-01 9.102325549746e-01 1.032517238977e+00 1.125077989463e+00 1.095084642027e+00 9.369110858256e-01 7.622750636872e-01 7.759912993821e-01 9.706997555674e-01 1.129803691071e+00 1.123181025997e+00 9.421105561812e-01 7.051353620405e-01 6.589278184044e-01 8.324012231608e-01 9.742364608795e-01 9.626721529837e-01 8.243607214154e-01 6.953480728079e-01 7.068141543863e-01 7.879359491464e-01 8.115543182658e-01 7.734777126117e-01 7.705991441557e-01 8.558303692388e-01 9.474048904694e-01 9.571663813106e-01 8.911134400915e-01 8.533505189221e-01 9.356835082372e-01 1.079441178313e+00 1.172339313818e+00 1.166083247752e+00 1.083954052942e+00 9.903563233461e-01 9.468196503176e-01 9.720010295862e-01 1.037168158578e+00 1.088609236368e+00 1.070258177406e+00 9.530218275909e-01 7.775474114375e-01 6.904161922770e-01 7.955939352229e-01 9.429381286050e-01 9.672864053214e-01 8.340845593513e-01 6.715850418015e-01 7.323385603816e-01 9.641575663283e-01 1.113633672945e+00 1.071531822661e+00 8.894569469818e-01 7.886857521405e-01 9.398822520163e-01 1.144931584454e+00 1.192760982649e+00 1.100410651594e+00
 1.463490321662e+00 1.464064375613e+00 1.466384845646e+00 1.468779516015e+00 1.469391341602e+00 1.468920013920e+00 1.469619444669e+00 1.472030281934e+00 1.474269762624e+00 1.474784305722e+00 1.474442535469e+00 1.475256815810e+00 1.477646384221e+00 1.479883220919e+00 1.480400484314e+00 1.479996434535e+00 1.480814104700e+00 1.483292571757e+00 1.485461775238e+00 1.485772365737e+00 1.485340572409e+00 1.486318702585e+00 1.488826643927e+00 1.490871408941e+00 1.491166162320e+00 1.490860331182e+00 1.491920057742e+00 1.494421667230e+00 1.496427919588e+00 1.496681504284e+00 1.496402054284e+00 1.497581408974e+00 1.500111796239e+00 1.501954016163e+00 1.502064771995e+00 1.501836058522e+00 1.503115577561e+00 1.505628848951e+00 1.507393477985e+00 1.507446943611e+00 1.507185613113e+00 1.508468596044e+00 1.511007891929e+00 1.512754170257e+00 1.512784109125e+00 1.512613340162e+00 1.514026948468e+00 1.516547393108e+00 1.518178087956e+00 1.518232148967e+00 1.518252294872e+00 1.519816169491e+00 1.522295201427e+00 1.523729560942e+00 1.523613990988e+00 1.523651027306e+00 1.525332961764e+00 1.527774594428e+00 1.528974721680e+00 1.528673612512e+00 1.528701327806e+00 1.530401859833e+00 1.532790644738e+00 1.533939951627e+00 1.533634656676e+00 1.533661209094e+00 1.535333967131e+00 1.537672644074e+00 1.538827308403e+00 1.538649486731e+00 1.538825001282e+00 1.540477483506e+00 1.542705489194e+00 1.543902420865e+00 1.543932404256e+00 1.544246160193e+00 1.545862996523e+00 1.547983081399e+00 1.549161610275e+00 1.549317136204e+00 1.549762287488e+00 1.551334408921e+00 1.553312093800e+00 1.554472260018e+00 1.554730096491e+00 1.555210566478e+00 1.556698049774e+00 1.558568438228e+00 1.559685066988e+00 1.559959045867e+00 1.560427806821e+00 1.561800213952e+00 1.563555880236e+00 1.564676298065e+00 1.564990239395e+00 1.565376768923e+00 1.566585558684e+00 1.568257090515e+00 1.569414741814e+00 1.569782770913e+00 1.570098725138e+00 1.571120308538e+00 1.572679934268e+00 1.573939479044e+00 1.574454505333e+00 1.574729831870e+00 1.575547454320e+00 1.576973127357e+00 1.578312469124e+00 1.579021790389e+00 1.579353369817e+00 1.579986312951e+00 1.581207087037e+00 1.582584674761e+00 1.583520713232e+00 1.583976872621e+00 1.584485636737e+00 1.585464557332e+00 1.586755773056e+00 1.587868276078e+00 1.588540433297e+00 1.589016275983e+00 1.589749330180e+00 1.590869454743e+00 1.592059015245e+00 1.592956937518e+00 1.593529908158e+00 1.594086593114e+00 1.594944127987e+00 1.596085000755e+00 1.597166592268e+00 1.597920856914e+00 1.598446361930e+00 1.599085400678e+00 1.600039985381e+00 1.601171113501e+00 1.602131303489e+00 1.602769833197e+00 1.603306743860e+00 1.604067079045e+00 1.605100509525e+00 1.606167633271e+00 1.607006989057e+00 1.607620399060e+00 1.608254321318e+00 1.609112002805e+00 1.610132920586e+00 1.611109966694e+00 1.611912860261e+00 1.612586924392e+00 1.613295364918e+00 1.614161657309e+00 1.615139289574e+00 1.616083798454e+00 1.616891087275e+00 1.617582659100e+00 1.618303134126e+00 1.619166681787e+00 1.620124196548e+00 1.621023434080e+00 1.621781112230e+00 1.622468996585e+00 1.623221131077e+00 1.624078152260e+00 1.624954293066e+00 1.625758926418e+00 1.626497185157e+00 1.627234519512e+00 1.627999747123e+00 1.628776097558e+00 1.629551633889e+00 1.630328813458e+00 1.631099646373e+00 1.631848030693e+00 1.632562503231e+00 1.633277684971e+00 1.634028250417e+00 1.634798327483e+00 1.635548493204e+00 1.636259616053e+00 1.636947583829e+00 1.637646802191e+00 1.638365562475e+00 1.639089106163e+00 1.639796938278e+00 1.640486721048e+00 1.641156392612e+00 1.641827696132e+00 1.642511114333e+00 1.643198726142e+00 1.643870431484e+00 1.644528506191e+00 1.645185658625e+00 1.645849396922e+00 1.646508952576e+00 1.647154245021e+00 1.647792499283e+00 1.648438344615e+00 1.649083903305e+00 1.649715170280e+00 1.650333910115e+00 1.650953507924e+00 1.651573188245e+00 1.652184359004e+00 1.652785033998e+00 1.653386328758e+00 1.653984359181e+00 1.654571200182e+00 1.655146640315e+00 1.655722325578e+00 1.656302764714e+00 1.656876819591e+00 1.657433268243e+00 1.657981551196e+00 1.658539678007e+00 1.659094758391e+00 1.659638696453e+00 1.660173317966e+00 1.660708492111e+00 1.661242206222e+00 1.661773003162e+00 1.662294407659e+00 1.662811386031e+00 1.663331884178e+00 1.663844682992e+00 1.664345386494e+00 1.664846925088e+00 1.665346759955e+00 1.665841386401e+00 1.666328361186e+00 1.666806444390e+00 1.667283796455e+00 1.667760097642e+00 1.668227283999e+00 1.668685794410e+00 1.669142301347e+00 1.669590974502e+00 1.670041361021e+00 1.670483258246e+00 1.670915133666e+00 1.671345730646e+00 1.671771290913e+00 1.672189955544e+00 1.672607390727e+00 1.673015995216e+00 1.673417457005e+00 1.673819599022e+00 1.674213192252e+00 1.674600522412e+00 1.674988375784e+00 1.675363835002e+00 1.675736158357e+00 1.676108729226e+00 1.676470869341e+00 1.676830050097e+00 1.677181819922e+00 1.677526735970e+00 1.677871734592e+00 1.678212853338e+00 1.678541815686e+00 1.678870691943e+00 1.679190203594e+00 1.679505955842e+00 1.679820895213e+00 1.680125445169e+00 1.680425847356e+00 1.680723176408e+00 1.681010395537e+00 1.681297654174e+00 1.681576791221e+00 1.681849639444e+00 1.682120211220e+00 1.682385206616e+00 1.682641954321e+00 1.682898560280e+00 1.683145730324e+00 1.683387528976e+00 1.683627960848e+00 1.683861101178e+00 1.684086401921e+00 1.684312806153e+00 1.684527168958e+00 1.684739563385e+00 1.684947850652e+00 1.685145627670e+00 1.685346643216e+00 1.685537355411e+00 1.685719201309e+00 1.685900489246e+00 1.686078216906e+00 1.686246567876e+00 1.686414274756e+00 1.686572616681e+00 1.686726842321e+00 1.686878148944e+00 1.687022867218e+00 1.687162786808e+00 1.687296596315e+00 1.687423808972e+00 1.687548275012e+00 1.687668981838e+00 1.687781612331e+00 1.687891018454e+00 1.687994317041e+00 1.688092928761e+00 1.688187035765e+00 1.688273061453e+00 1.688356041157e+00 1.688435859801e+00 1.688506383446e+00 1.688576471192e+00 1.688637896453e+00 1.688691571428e+00 1.688744173561e+00 1.688792542025e+00 1.688835190163e+00 1.688874134925e+00 1.688903416403e+00 1.688928316815e+00 1.688952204873e+00 1.688970267942e+00 1.688985878957e+00 1.688993851786e+00 1.688994013371e+00 1.688993480654e+00 1.688987444632e+00 1.688974653391e+00 1.688960292718e+00 1.688938501665e+00 1.688912132500e+00 1.688881305627e+00 1.688840241901e+00 1.688800130813e+00 1.688754994161e+00 1.688701652446e+00 1.688648618468e+00 1.688585578904e+00 1.688516482748e+00 1.688447815708e+00 1.688373070289e+00 1.688295332301e+00 1.688217037750e+00 1.688124554440e+00 1.688033386120e+00 1.687935135356e+00 1.687834078624e+00 1.687734368775e+00 1.687621897877e+00 1.687507558104e+00 1.687389396200e+00 1.687260088536e+00 1.687137168048e+00 1.687004744197e+00 1.686865816235e+00 1.686727197849e+00 1.686578686632e+00 1.686428968548e+00 1.686278081954e+00 1.686116311654e+00 1.685958290387e+00 1.685791897172e+00 1.685620571115e+00 1.685452098151e+00 1.685270797435e+00 1.685090686011e+00 1.684909227942e+00 1.684715731731e+00 1.684526815866e+00 1.684330635647e+00 1.684129244574e+00 1.683930553563e+00 1.683717495937e+00 1.683510108512e+00 1.683298680226e+00 1.683078171811e+00 1.682862406395e+00 1.682636640480e+00 1.682409183363e+00 1.682181663976e+00 1.681945295601e+00 1.681714545336e+00 1.681475192450e+00 1.681230632112e+00 1.680990714948e+00 1.680738429747e+00 1.680490393967e+00 1.680239715365e+00 1.679980871470e+00 1.679727008242e+00 1.679462549821e+00 1.679197469799e+00 1.678938162686e+00 1.678664029883e+00 1.678398461594e+00 1.678124369972e+00 1.677846514270e+00 1.677575547281e+00 1.677292559559e+00 1.677015183630e+00 1.676732636977e+00 1.676444395544e+00 1.676163637361e+00 1.675871880512e+00 1.675585167824e+00 1.675296666455e+00 1.674999629308e+00 1.674710731529e+00 1.674413741130e+00 1.674117544643e+00 1.673823244694e+00 1.673516988827e+00 1.673224583437e+00 1.672921697493e+00 1.672618238859e+00 1.672320243762e+00 1.672008063730e+00 1.671708251491e+00 1.671404408848e+00 1.671096144191e+00 1.670794330119e+00 1.670480396219e+00 1.670175958603e+00 1.669869070359e+00 1.669559667421e+00 1.669258403174e+00 1.668942584408e+00 1.668635509894e+00 1.668331181057e+00 1.668020870584e+00 1.667718980158e+00 1.667406663928e+00 1.667098920932e+00 1.666796689962e+00 1.666486039324e+00 1.666189201962e+00 1.665881604388e+00 1.665576446678e+00 1.665278268567e+00 1.664970907239e+00 1.664674855839e+00 1.664374257677e+00 1.664073669792e+00 1.663779730585e+00 1.663478254191e+00 1.663188889360e+00 1.662898510139e+00 1.662600906115e+00 1.662315726912e+00 1.662019912263e+00 1.661737667286e+00 1.661455429395e+00 1.661167858799e+00 1.660890776483e+00 1.660604499677e+00 1.660330457577e+00 1.660058001075e+00 1.659778796790e+00 1.659512709038e+00 1.659238210790e+00 1.658974214642e+00 1.658712437175e+00 1.658446806366e+00 1.658190938814e+00 1.657930850280e+00 1.657677479021e+00 1.657430789728e+00 1.657176338229e+00 1.656935649311e+00 1.656688890259e+00 1.656449323523e+00 1.656217390434e+00 1.655979648591e+00 1.655752525619e+00 1.655524059953e+00 1.655300038410e+00 1.655083785902e+00 1.654860269051e+00 1.654651996698e+00 1.654440875249e+00 1.654232605752e+00 1.654035995067e+00 1.653829134432e+00 1.653640345575e+00 1.653446678029e+00 1.653257507469e+00 1.653079949837e+00 1.652892533780e+00 1.652722825869e+00 1.652550724700e+00 1.652380318503e+00 1.652223503723e+00 1.652056434250e+00 1.651906913850e+00 1.651755431632e+00 1.651606392254e+00 1.651471838280e+00 1.651323344378e+00 1.651198771906e+00 1.651067521649e+00 1.650938992040e+00 1.650826487709e+00 1.650701040770e+00 1.650597667339e+00 1.650488853605e+00 1.650382243434e+00 1.650292591871e+00 1.650188701793e+00 1.650109650718e+00 1.650021407812e+00 1.649938310852e+00 1.649873287584e+00 1.649791237950e+00 1.649734121495e+00 1.649667911820e+00 1.649607535258e+00 1.649564493371e+00 1.649505310266e+00 1.649471568045e+00 1.649426539839e+00 1.649388801210e+00 1.649366943377e+00 1.649330173953e+00 1.649318130965e+00 1.649294802463e+00 1.649280962513e+00 1.649278421855e+00 1.649261431673e+00 1.649271233001e+00 1.649268330098e+00 1.649274091497e+00 1.649291904449e+00 1.649296617535e+00 1.649323903947e+00 1.649340667887e+00 1.649365494999e+00 1.649400526678e+00 1.649421995302e+00 1.649469333316e+00 1.649501280914e+00 1.649543475752e+00 1.649594229174e+00 1.649632261473e+00 1.649693403960e+00 1.649740139041e+00 1.649796046465e+00 1.649862742427e+00 1.649913002430e+00 1.649988666174e+00 1.650045140402e+00 1.650114989438e+00 1.650190362419e+00 1.650251315722e+00 1.650334957501e+00 1.650402910338e+00 1.650481886124e+00 1.650562750048e+00 1.650632253998e+00 1.650723779929e+00 1.650794190420e+00 1.650876870952e+00 1.650964615755e+00 1.651035533321e+00 1.651128510297e+00 1.651201587766e+00 1.651285875462e+00 1.651371847796e+00 1.651442327311e+00 1.651533291103e+00 1.651603446737e+00 1.651683719381e+00 1.651762737412e+00 1.651829236155e+00 1.651912750312e+00 1.651974108887e+00 1.652047267746e+00 1.652115392618e+00 1.652171936168e+00 1.652242424527e+00 1.652291586768e+00 1.652350885596e+00 1.652403120071e+00 1.652442967750e+00 1.652497322875e+00 1.652527824570e+00 1.652566703213e+00 1.652599470530e+00 1.652615572107e+00 1.652647152699e+00 1.652652616916e+00 1.652666716774e+00 1.652671811778e+00 1.652661252551e+00 1.652663393917e+00 1.652637550778e+00 1.652617779626e+00 1.652590923219e+00 1.652545635395e+00 1.652511942365e+00 1.652448249640e+00 1.652393340673e+00 1.652322502211e+00 1.652236541960e+00 1.652159267913e+00 1.652052251346e+00 1.651952055413e+00 1.651834135474e+00 1.651701091378e+00 1.651575439854e+00 1.651414957937e+00 1.651263582498e+00 1.651092089281e+00 1.650903956355e+00 1.650719550588e+00 1.650503279363e+00 1.650291654632e+00 1.650058537891e+00 1.649808764220e+00 1.649560504631e+00 1.649277474320e+00 1.648999008756e+00 1.648697313464e+00 1.648378417986e+00 1.648058735097e+00 1.647704788113e+00 1.647352601919e+00 1.646975635829e+00 1.646579664515e+00 1.646181816327e+00 1.645747273139e+00 1.645315068380e+00 1.644854278776e+00 1.644376936541e+00 1.643893796765e+00 1.643372846499e+00 1.642854136865e+00 1.642304485340e+00 1.641736663412e+00 1.641162337802e+00 1.640548105582e+00 1.639935569424e+00 1.639289847072e+00 1.638628045866e+00 1.637954224855e+00 1.637244507445e+00 1.636532198144e+00 1.635786654875e+00 1.635021827987e+00 1.634247881121e+00 1.633432647957e+00 1.632615715481e+00 1.631765045861e+00 1.630893810876e+00 1.630012561662e+00 1.629092233954e+00 1.628166799159e+00 1.627204771207e+00 1.626225936865e+00 1.625234346868e+00 1.624199834245e+00 1.623164575367e+00 1.622092656056e+00 1.620999087652e+00 1.619895629928e+00 1.618748393254e+00 1.617600055196e+00 1.616411633754e+00 1.615208630425e+00 1.613987511481e+00 1.612727715702e+00 1.611465353835e+00 1.610163015491e+00 1.608845954955e+00 1.607510492913e+00 1.606137697320e+00 1.604760426904e+00 1.603347346500e+00 1.601916325002e+00 1.600470736993e+00 1.598985233531e+00 1.597499525538e+00 1.595975385959e+00 1.594436024507e+00 1.592881898324e+00 1.591288714280e+00 1.589698823105e+00 1.588069151973e+00 1.586428030047e+00 1.584770316341e+00 1.583079433334e+00 1.581388186758e+00 1.579661804130e+00 1.577926250193e+00 1.576176226689e+00 1.574392540553e+00 1.572612951438e+00 1.570799936840e+00 1.568979337892e+00 1.567148109003e+00 1.565285690838e+00 1.563431437249e+00 1.561543223308e+00 1.559652780774e+00 1.557753709040e+00 1.555827333373e+00 1.553913043046e+00 1.551968580947e+00 1.550026810350e+00 1.548076497050e+00 1.546107167505e+00 1.544149503834e+00 1.542169022186e+00 1.540193932647e+00 1.538218281850e+00 1.536222892327e+00 1.534248372576e+00 1.532255004796e+00 1.530272756991e+00 1.528293499381e+00 1.526301985739e+00 1.524337729226e+00 1.522356851796e+00 1.520394990243e+00 1.518442750576e+00 1.516483815572e+00 1.514557656516e+00 1.512623170775e+00 1.510713762509e+00 1.508819531532e+00 1.506927586598e+00 1.505074813385e+00 1.503219161844e+00 1.501398521803e+00 1.499599936995e+00 1.497810183147e+00 1.496069396339e+00 1.494334496289e+00 1.492638598048e+00 1.490975940164e+00 1.489331001428e+00 1.487742200488e+00 1.486166911120e+00 1.484643494198e+00 1.483158551336e+00 1.481700873789e+00 1.480310032131e+00 1.478940753379e+00 1.477631994885e+00 1.476374116433e+00 1.475151625502e+00 1.474003981753e+00 1.472889535599e+00 1.471845517903e+00 1.470861864325e+00 1.469922322907e+00 1.469070270796e+00 1.468260110940e+00 1.467531361369e+00 1.466871559730e+00 1.466267791158e+00 1.465761639214e+00 1.465305529559e+00 1.464942385547e+00 1.464660148812e+00 1.464442602225e+00 1.464332085577e+00 1.464284951967e+00 1.464336249530e+00 1.464480096689e+00 1.464700638738e+00 1.465035284870e+00 1.465443799220e+00 1.465961553105e+00 1.466579168581e+00 1.467282555369e+00 1.468112190244e+00 1.469020900940e+00 1.470049643406e+00 1.471187876839e+00 1.472418164499e+00 1.473781783175e+00 1.475235800974e+00 1.476813657874e+00 1.478508836277e+00 1.480304114348e+00 1.482239927299e+00 1.484268929910e+00 1.486432355493e+00 1.488717210658e+00 1.491104557509e+00 1.493639024413e+00 1.496273115877e+00 1.499040347720e+00 1.501938176464e+00 1.504939221840e+00 1.508091623487e+00 1.511347398420e+00 1.514736835047e+00 1.518257066205e+00 1.521885012886e+00 1.525661684876e+00 1.529543523438e+00 1.533558146816e+00 1.537704082792e+00 1.541955044495e+00 1.546355827277e+00 1.550861193551e+00 1.555495053622e+00 1.560259124296e+00 1.565125398032e+00 1.570132419502e+00 1.575242853450e+00 1.580477943251e+00 1.585838044700e+00 1.591294567637e+00 1.596888409334e+00 1.602578574375e+00 1.608384149329e+00 1.614310838013e+00 1.620324374775e+00 1.626466993066e+00 1.632698423997e+00 1.639034899079e+00 1.645482801461e+00 1.652010923295e+00 1.658655177809e+00 1.665382296522e+00 1.672198647330e+00 1.679118519967e+00 1.686104418960e+00 1.693194908402e+00 1.700354330311e+00 1.707591637998e+00 1.714920657245e+00 1.722301052392e+00 1.729773491738e+00 1.737302224132e+00 1.744891194030e+00 1.752558745427e+00 1.760262043336e+00 1.768039578954e+00 1.775861614451e+00 1.783726041050e+00 1.791656094099e+00 1.799604879324e+00 1.807608610124e+00 1.815645002520e+00 1.823702936132e+00 1.831808729573e+00 1.839919435532e+00 1.848066993568e+00 1.856228505831e+00 1.864393822030e+00 1.872591891896e+00 1.880775963486e+00 1.888976498702e+00 1.897178769247e+00 1.905362658111e+00 1.913560967356e+00 1.921727998847e+00 1.929890088036e+00 1.938039953766e+00 1.946149962736e+00 1.954257563574e+00 1.962315526873e+00 1.970350121034e+00 1.978350484958e+00 1.986295115009e+00 1.994217656483e+00 2.002072482964e+00 2.009883282303e+00 2.017643307615e+00 2.025328207924e+00 2.032968871434e+00 2.040528406369e+00 2.048020882959e+00 2.055447322855e+00 2.062777302149e+00 2.070044486085e+00 2.077213219434e+00 2.084293264516e+00 2.091290744722e+00 2.098173823718e+00 2.104975500898e+00 2.111661247332e+00 2.118240253791e+00 2.124718948136e+00 2.131064519782e+00 2.137311301804e+00 2.143425383560e+00 2.149413179923e+00 2.155286830129e+00 2.161009179768e+00 2.166615234126e+00 2.172074444942e+00 2.177388737441e+00 2.182573960185e+00 2.187593366404e+00 2.192479041923e+00 2.197203564506e+00 2.201767989708e+00 2.206187043064e+00 2.210426767174e+00 2.214516995059e+00 2.218435551295e+00 2.222176831872e+00 2.225761060936e+00 2.229153137270e+00 2.232380749997e+00 2.235423045325e+00 2.238277589330e+00 2.240960247068e+00 2.243442194713e+00 2.245747019704e+00 2.247856303835e+00 2.249767902870e+00 2.251497421464e+00 2.253013879773e+00 2.254344255445e+00 2.255470957934e+00 2.256391644522e+00 2.257118306501e+00 2.257628660293e+00 2.257944463433e+00 2.258048392985e+00 2.257941950736e+00 2.257637526524e+00 2.257107076635e+00 2.256380062801e+00 2.255436399371e+00 2.254276480705e+00 2.252915482846e+00 2.251329546526e+00 2.249542824772e+00 2.247537650600e+00 2.245318351672e+00 2.242895001416e+00 2.240246523225e+00 2.237396975783e+00 2.234333497513e+00 2.231052394861e+00 2.227575935314e+00 2.223875194971e+00 2.219978118807e+00 2.215871423143e+00 2.211553039936e+00 2.207043461790e+00 2.202315279278e+00 2.197399512178e+00 2.192280172821e+00 2.186958145350e+00 2.181456782458e+00 2.175744763371e+00 2.169856274419e+00 2.163778364108e+00 2.157507286034e+00 2.151070645530e+00 2.144440493746e+00 2.137643743150e+00 2.130677039514e+00 2.123533607868e+00 2.116240937856e+00 2.108773008257e+00 2.101159403525e+00 2.093397411900e+00 2.085476801820e+00 2.077431631524e+00 2.069237171879e+00 2.060914673970e+00 2.052472570803e+00 2.043898433184e+00 2.035224226883e+00 2.026429219627e+00 2.017538999737e+00 2.008556949515e+00 1.999474803907e+00 1.990324944064e+00 1.981091547311e+00 1.971791010686e+00 1.962439462036e+00 1.953022174777e+00 1.943577201597e+00 1.934088556276e+00 1.924568850354e+00 1.915046019403e+00 1.905500651849e+00 1.895966623960e+00 1.886441715700e+00 1.876929042234e+00 1.867459761890e+00 1.858020694442e+00 1.848638516593e+00 1.839324424291e+00 1.830072023299e+00 1.820919059122e+00 1.811855196803e+00 1.802897943096e+00 1.794072550572e+00 1.785363643766e+00 1.776812939357e+00 1.768416922101e+00 1.760181434271e+00 1.752145827807e+00 1.744291010558e+00 1.736651305094e+00 1.729237396326e+00 1.722040651062e+00 1.715111951018e+00 1.708425098873e+00 1.702014950684e+00 1.695901761766e+00 1.690061945813e+00 1.684553396064e+00 1.679354788330e+00 1.674481927198e+00 1.669974801977e+00 1.665790774651e+00 1.661995221165e+00 1.658566954844e+00 1.655504795543e+00 1.652867949679e+00 1.650596603152e+00 1.648751506145e+00 1.647319126366e+00 1.646282039923e+00 1.645705044513e+00 1.645516125121e+00 1.645775533383e+00 1.646472213617e+00 1.647565360978e+00 1.649131277690e+00 1.651090755824e+00 1.653483319427e+00 1.656316876960e+00 1.659523051039e+00 1.663180732113e+00 1.667209247129e+00 1.671628898361e+00 1.676457329001e+00 1.681609045315e+00 1.687161533148e+00 1.693031785039e+00 1.699220961499e+00 1.705758806176e+00 1.712542413810e+00 1.719642670667e+00 1.726988661821e+00 1.734551411361e+00 1.742373624051e+00 1.750345187307e+00 1.758521134039e+00 1.766845317851e+00 1.775269674373e+00 1.783838113921e+00 1.792445778140e+00 1.801125865452e+00 1.809838927608e+00 1.818521798916e+00 1.827218567253e+00 1.835829686566e+00 1.844370760872e+00 1.852821323263e+00 1.861103386132e+00 1.869257672660e+00 1.877202552530e+00 1.884929757728e+00 1.892434163001e+00 1.899638101849e+00 1.906571136051e+00 1.913170964462e+00 1.919414537090e+00 1.925303427207e+00 1.930775198644e+00 1.935836318304e+00 1.940451785389e+00 1.944590352608e+00 1.948254970920e+00 1.951396905492e+00 1.954016229566e+00 1.956091250947e+00 1.957593403225e+00 1.958525548213e+00 1.958858456255e+00 1.958582171224e+00 1.957689761722e+00 1.956168892680e+00 1.954006663204e+00 1.951204116741e+00 1.947750671261e+00 1.943642037956e+00 1.938886909548e+00 1.933471932604e+00 1.927409268455e+00 1.920706728618e+00 1.913357307493e+00 1.905390958503e+00 1.896800234634e+00 1.887608160196e+00 1.877839168292e+00 1.867492277789e+00 1.856611466251e+00 1.845207825767e+00 1.833304061222e+00 1.820950695597e+00 1.808152508742e+00 1.794966213765e+00 1.781421279569e+00 1.767546045427e+00 1.753405995536e+00 1.739021239260e+00 1.724453031495e+00 1.709752394460e+00 1.694948763821e+00 1.680119993219e+00 1.665302518328e+00 1.650548047935e+00 1.635928244241e+00 1.621475629119e+00 1.607259327199e+00 1.593334732917e+00 1.579738169238e+00 1.566545273362e+00 1.553788750858e+00 1.541513933408e+00 1.529785899953e+00 1.518619813310e+00 1.508067698644e+00 1.498165078247e+00 1.488921637330e+00 1.480385862745e+00 1.472554608139e+00 1.465444557447e+00 1.459073431268e+00 1.453414343958e+00 1.448489138823e+00 1.444268196613e+00 1.440730014470e+00 1.437871844520e+00 1.435635837603e+00 1.434010536214e+00 1.432950474264e+00 1.432403826282e+00 1.432345626865e+00 1.432708954613e+00 1.433455086461e+00 1.434533988111e+00 1.435882955420e+00 1.437471253332e+00 1.439228838171e+00 1.441121554652e+00 1.443097056486e+00 1.445108257540e+00 1.447126246875e+00 1.449091994057e+00 1.450995068172e+00 1.452788474117e+00 1.454447436764e+00 1.455967375659e+00 1.457296955812e+00 1.458459692872e+00 1.459423330265e+00 1.460181054669e+00 1.460759204413e+00 1.461118737617e+00 1.461307211633e+00 1.461315310233e+00 1.461142681133e+00 1.460844344209e+00 1.460392950186e+00 1.459841959543e+00 1.459204021084e+00 1.458479458551e+00 1.457730832806e+00 1.456937966369e+00 1.456148959340e+00 1.455380999887e+00 1.454627588988e+00 1.453945735624e+00 1.453306955687e+00 1.452750328111e+00 1.452275306157e+00 1.451869051640e+00 1.451567290043e+00 1.451321481436e+00 1.451159495406e+00 1.451058984048e+00 1.450984035991e+00 1.450956884335e+00 1.450905901081e+00 1.450839755747e+00 1.450723272849e+00 1.450493376972e+00 1.450163323613e+00 1.449641348741e+00 1.448920741617e+00 1.447953468649e+00 1.446666480093e+00 1.445058730688e+00 1.443033994386e+00 1.440575623931e+00 1.437632027386e+00 1.434125947164e+00 1.430058949983e+00 1.425332147876e+00 1.419938044241e+00 1.413832140758e+00 1.406951834600e+00 1.399315253410e+00 1.390845995951e+00 1.381565476407e+00 1.371464367507e+00 1.360513376060e+00 1.348788932307e+00 1.336263466462e+00 1.323018019210e+00 1.309119535712e+00 1.294616429947e+00 1.279668610075e+00 1.264345459789e+00 1.248825776229e+00 1.233282141041e+00 1.217866126088e+00 1.202837794542e+00 1.188367815095e+00 1.174719041819e+00 1.162131795254e+00 1.150807203347e+00 1.141028376857e+00 1.132943835883e+00 1.126766654078e+00 1.122638602347e+00 1.120616154045e+00 1.120796406596e+00 1.123107501477e+00 1.127509163649e+00 1.133869218398e+00 1.141974631783e+00 1.151652595017e+00 1.162583876122e+00 1.174521827076e+00 1.187158512458e+00 1.200160146082e+00 1.213283186699e+00 1.226187084755e+00 1.238655179496e+00 1.250449231895e+00 1.261351521694e+00 1.271258586650e+00 1.280003348272e+00 1.287554228107e+00 1.293873619089e+00 1.298941862010e+00 1.302856770918e+00 1.305633799360e+00 1.307407613427e+00 1.308287248733e+00 1.308364590747e+00 1.307812157874e+00 1.306689816172e+00 1.305129094146e+00 1.303203506182e+00 1.300926090685e+00 1.298365694027e+00 1.295450233375e+00 1.292165892161e+00 1.288435893649e+00 1.284130431523e+00 1.279188879651e+00 1.273438982863e+00 1.266796106447e+00 1.259155730191e+00 1.250399752547e+00 1.240523094321e+00 1.229460248023e+00 1.217257499062e+00 1.203991379381e+00 1.189743567032e+00 1.174727349615e+00 1.159107075667e+00 1.143153408246e+00 1.127148423144e+00 1.111365974643e+00 1.096149601616e+00 1.081764936039e+00 1.068511708270e+00 1.056633131724e+00 1.046299070696e+00 1.037672728226e+00 1.030776601864e+00 1.025621813474e+00 1.022121828319e+00 1.020117948666e+00 1.019458045740e+00 1.019890092550e+00 1.021218293765e+00 1.023221561785e+00 1.025690872258e+00 1.028503855965e+00 1.031507529503e+00 1.034651750292e+00 1.037886007199e+00 1.041181164605e+00 1.044554340983e+00 1.047963879564e+00 1.051405471394e+00 1.054809163014e+00 1.058087530241e+00 1.061148045496e+00 1.063845330638e+00 1.066098542178e+00 1.067815068831e+00 1.068981800693e+00 1.069680847809e+00 1.070033366355e+00 1.070303316160e+00 1.070763729274e+00 1.071724213125e+00 1.073471392273e+00 1.076146614837e+00 1.079799898175e+00 1.084236905814e+00 1.089087653836e+00 1.093822385974e+00 1.097747639358e+00 1.100192435805e+00 1.100491293907e+00 1.098133023727e+00 1.092848660540e+00 1.084572936669e+00 1.073582166054e+00 1.059042370557e+00 1.038183278446e+00 1.020319831803e+00 1.011571085088e+00 1.009186981597e+00 1.004578837895e+00 9.918502485320e-01 9.735651236230e-01 9.588133923945e-01 9.548534595759e-01 9.599506644190e-01 9.651260730993e-01 9.628443197979e-01 9.537696746460e-01 9.459278373764e-01 9.469174985470e-01 9.561193331902e-01 9.650734298084e-01 9.655760519100e-01 9.571185893657e-01 9.473501972184e-01 9.452571518616e-01 9.526868974753e-01 9.627884091037e-01 9.671036539229e-01 9.636133093959e-01 9.584162769127e-01 9.600637321111e-01 9.292945500273e-01 8.323685518914e-01 8.116720082544e-01 9.114710303483e-01 9.954860819742e-01 9.621536661200e-01 8.511323763320e-01 8.163439219875e-01 9.148417626847e-01 1.000453544941e+00 9.614110061545e-01 8.429319901393e-01 8.231268879000e-01 9.599515627672e-01 1.076597744382e+00 1.041269702601e+00 8.813841306048e-01 7.812186271004e-01 8.767500586109e-01 1.006465256821e+00 1.005059561902e+00 8.843830535548e-01 8.176587260655e-01 9.241121901756e-01 1.050430588903e+00 1.035612229900e+00 8.816561924802e-01 7.650075023376e-01 8.545732261125e-01 1.001238318875e+00 1.015942038255e+00 8.879939044194e-01 7.870622176505e-01 8.805035050097e-01 1.029551666348e+00 1.043101783685e+00 8.996104731116e-01 7.697913048900e-01 8.605984075987e-01 1.036167870253e+00 1.070887923587e+00 9.138706651997e-01 7.237579075781e-01 7.986044322788e-01 1.047501185039e+00 1.179259961082e+00 1.086623650526e+00 8.364155332366e-01 6.801221289093e-01 8.198719800210e-01 1.013715734887e+00 1.058233752870e+00 9.451081885283e-01 8.001608608936e-01 7.809301558403e-01 8.613287955640e-01 8.980242250452e-01 8.410377250034e-01 7.522133225909e-01 7.321670107602e-01 7.915772575575e-01 8.531919858252e-01 8.695792055037e-01 8.460792168855e-01 8.054660273465e-01 7.656832486930e-01 7.511861296626e-01 7.939727176137e-01 8.867195309404e-01 9.693131964194e-01 9.834512358325e-01 9.210834701651e-01 8.419617597400e-01 8.373458725654e-01 9.190158585866e-01 1.003936089110e+00 1.026410642544e+00 9.900818076187e-01 9.523204953553e-01 9.623191633664e-01 9.998133205802e-01 1.005955924425e+00 9.579848354266e-01 9.027377786575e-01 9.217018027647e-01 1.020548659606e+00 1.105640303881e+00 1.087370585475e+00 9.502416220812e-01 7.915074936691e-01 8.027351113465e-01 9.931161973614e-01 1.159092598090e+00 1.162749556587e+00 9.843802404719e-01 7.330857001272e-01 6.653136210059e-01 8.474359185995e-01 1.013355123271e+00 1.016370173857e+00 8.631373880596e-01 6.784759184537e-01 6.416582442335e-01 7.354589957320e-01 7.959652814631e-01 7.767676184139e-01 7.510399111673e-01 7.966737290293e-01 8.735874299050e-01 8.956617987002e-01 8.514826200084e-01 8.286582048300e-01 9.194429890591e-01 1.078352698763e+00 1.192759194216e+00 1.199750917556e+00 1.107210451845e+00 9.834955488744e-01 9.286565200560e-01 9.919634574985e-01 1.111325913302e+00 1.184700563686e+00 1.140929504345e+00 9.661829345466e-01 7.383412619042e-01 6.662528368472e-01 8.335438473385e-01 1.005907040738e+00 1.012262124901e+00 8.277158564741e-01 5.965446603568e-01 6.565899614757e-01 9.408430043597e-01 1.128639479400e+00 1.103353293477e+00 9.097819814986e-01 7.635287554316e-01 8.869645482073e-01 1.107916545598e+00 1.192601724682e+00 1.141923033498e+00
 1.387259755129e+00 1.387781032306e+00 1.389959196676e+00 1.392199711465e+00 1.392740644303e+00 1.392258587570e+00 1.392900799446e+00 1.395161392914e+00 1.397249592805e+00 1.397701451024e+00 1.397346925222e+00 1.398093481716e+00 1.400334959802e+00 1.402427387197e+00 1.402882585034e+00 1.402466136997e+00 1.403216060845e+00 1.405545316387e+00 1.407573084971e+00 1.407826587787e+00 1.407385456246e+00 1.408290586606e+00 1.410647404314e+00 1.412552951059e+00 1.412796755862e+00 1.412477243198e+00 1.413461201802e+00 1.415811386386e+00 1.417681048347e+00 1.417886332792e+00 1.417599272627e+00 1.418698532251e+00 1.421070212892e+00 1.422781153503e+00 1.422849427961e+00 1.422612023268e+00 1.423805244016e+00 1.426157383918e+00 1.427795905663e+00 1.427815139135e+00 1.427542639676e+00 1.428732447918e+00 1.431115260969e+00 1.432742492916e+00 1.432743872809e+00 1.432559816673e+00 1.433870971897e+00 1.436233292298e+00 1.437756356028e+00 1.437785629333e+00 1.437782035334e+00 1.439238057503e+00 1.441559781405e+00 1.442891613437e+00 1.442749789375e+00 1.442758305144e+00 1.444328216428e+00 1.446615363973e+00 1.447719295122e+00 1.447395120655e+00 1.447385221293e+00 1.448974111355e+00 1.451217853977e+00 1.452276738272e+00 1.451941667460e+00 1.451930365979e+00 1.453494760937e+00 1.455700612388e+00 1.456765500959e+00 1.456556696556e+00 1.456683858779e+00 1.458234062308e+00 1.460335256973e+00 1.461446324139e+00 1.461438869988e+00 1.461704582806e+00 1.463219576821e+00 1.465218507482e+00 1.466306960796e+00 1.466419971923e+00 1.466813326921e+00 1.468288086261e+00 1.470149085849e+00 1.471218031673e+00 1.471425466196e+00 1.471852192806e+00 1.473246447827e+00 1.475003151702e+00 1.476026181020e+00 1.476247092843e+00 1.476661852152e+00 1.477947014295e+00 1.479590174102e+00 1.480617277644e+00 1.480870554017e+00 1.481201591823e+00 1.482335640163e+00 1.483899759648e+00 1.484961393602e+00 1.485263685698e+00 1.485526717149e+00 1.486477787020e+00 1.487940386829e+00 1.489100615168e+00 1.489540833416e+00 1.489761161750e+00 1.490518615925e+00 1.491856078539e+00 1.493097452294e+00 1.493727632204e+00 1.493999832273e+00 1.494573042838e+00 1.495717214804e+00 1.497000941477e+00 1.497849329037e+00 1.498241379374e+00 1.498691188636e+00 1.499600792691e+00 1.500807008320e+00 1.501831674982e+00 1.502428189948e+00 1.502843460565e+00 1.503512746852e+00 1.504555285557e+00 1.505663047191e+00 1.506481087511e+00 1.506986146598e+00 1.507482641237e+00 1.508273855232e+00 1.509335526804e+00 1.510338002725e+00 1.511018576229e+00 1.511480277109e+00 1.512054171609e+00 1.512943185023e+00 1.514000429951e+00 1.514884210526e+00 1.515453515912e+00 1.515929550017e+00 1.516624441470e+00 1.517590682775e+00 1.518584334136e+00 1.519352808052e+00 1.519898429183e+00 1.520473167247e+00 1.521268690102e+00 1.522223478346e+00 1.523128205369e+00 1.523861149698e+00 1.524469395893e+00 1.525119618578e+00 1.525923854428e+00 1.526835346042e+00 1.527713557664e+00 1.528450991673e+00 1.529081232713e+00 1.529739639036e+00 1.530542210069e+00 1.531436209313e+00 1.532266897762e+00 1.532961835027e+00 1.533589836277e+00 1.534282691170e+00 1.535079813170e+00 1.535894107035e+00 1.536634492635e+00 1.537313694180e+00 1.537992682407e+00 1.538697477606e+00 1.539417452716e+00 1.540136445775e+00 1.540853793446e+00 1.541568154798e+00 1.542258536391e+00 1.542915941761e+00 1.543576515296e+00 1.544274057058e+00 1.544989844669e+00 1.545683280703e+00 1.546341886769e+00 1.546976687460e+00 1.547623483182e+00 1.548290337329e+00 1.548959800920e+00 1.549618600746e+00 1.550255159665e+00 1.550874724897e+00 1.551496971329e+00 1.552132762149e+00 1.552769550723e+00 1.553393859337e+00 1.554003453397e+00 1.554614797775e+00 1.555233439549e+00 1.555845650060e+00 1.556443479470e+00 1.557037207721e+00 1.557639504584e+00 1.558241054159e+00 1.558829406850e+00 1.559405109671e+00 1.559981769775e+00 1.560560641336e+00 1.561131022489e+00 1.561690835093e+00 1.562251658766e+00 1.562812647483e+00 1.563361654921e+00 1.563898242125e+00 1.564436365953e+00 1.564980162010e+00 1.565518162714e+00 1.566038632823e+00 1.566553218794e+00 1.567075126517e+00 1.567598919623e+00 1.568110824210e+00 1.568612169541e+00 1.569115069438e+00 1.569620214181e+00 1.570120452736e+00 1.570610370137e+00 1.571100756232e+00 1.571594120446e+00 1.572078055868e+00 1.572554575938e+00 1.573029681991e+00 1.573503866269e+00 1.573975022177e+00 1.574438818249e+00 1.574893507623e+00 1.575350409828e+00 1.575807484852e+00 1.576254256671e+00 1.576693441973e+00 1.577130616245e+00 1.577563429495e+00 1.577994778724e+00 1.578421428650e+00 1.578838653183e+00 1.579255251871e+00 1.579667447642e+00 1.580074441882e+00 1.580479948018e+00 1.580877266606e+00 1.581270979412e+00 1.581663020896e+00 1.582047899166e+00 1.582430394196e+00 1.582808459172e+00 1.583180087361e+00 1.583550243765e+00 1.583918885354e+00 1.584277875815e+00 1.584636681302e+00 1.584988766072e+00 1.585332876887e+00 1.585680983162e+00 1.586022177518e+00 1.586357097445e+00 1.586688282201e+00 1.587016105096e+00 1.587337218350e+00 1.587660419073e+00 1.587973085404e+00 1.588283333880e+00 1.588592075154e+00 1.588890522684e+00 1.589189193030e+00 1.589485653131e+00 1.589773010651e+00 1.590060530733e+00 1.590344057633e+00 1.590619797337e+00 1.590894520684e+00 1.591162523097e+00 1.591426998924e+00 1.591692811908e+00 1.591947365414e+00 1.592201579968e+00 1.592451622643e+00 1.592696028599e+00 1.592936836263e+00 1.593175135204e+00 1.593407237824e+00 1.593638968226e+00 1.593864865930e+00 1.594083043551e+00 1.594302023260e+00 1.594515395344e+00 1.594726365134e+00 1.594934060654e+00 1.595133450546e+00 1.595330519832e+00 1.595527530866e+00 1.595716715828e+00 1.595905194386e+00 1.596087418627e+00 1.596264278281e+00 1.596442172308e+00 1.596615055646e+00 1.596781020198e+00 1.596946815769e+00 1.597106077964e+00 1.597262554644e+00 1.597418968139e+00 1.597566723380e+00 1.597710708054e+00 1.597856849029e+00 1.597994574077e+00 1.598128309009e+00 1.598261342323e+00 1.598387039585e+00 1.598511353049e+00 1.598632382110e+00 1.598749660416e+00 1.598865632862e+00 1.598973378584e+00 1.599079957871e+00 1.599185460754e+00 1.599286756541e+00 1.599386034636e+00 1.599481108063e+00 1.599570129506e+00 1.599658984336e+00 1.599744010236e+00 1.599825402738e+00 1.599907385469e+00 1.599982056412e+00 1.600051865186e+00 1.600121187288e+00 1.600184542846e+00 1.600245498239e+00 1.600307445810e+00 1.600361455750e+00 1.600416282011e+00 1.600466005111e+00 1.600508739085e+00 1.600557096938e+00 1.600596577069e+00 1.600639317264e+00 1.600678539391e+00 1.600708858574e+00 1.600743301779e+00 1.600771623981e+00 1.600794929073e+00 1.600827295866e+00 1.600846592855e+00 1.600865149245e+00 1.600882460685e+00 1.600892477382e+00 1.600907985954e+00 1.600917476103e+00 1.600923048875e+00 1.600930521668e+00 1.600928290673e+00 1.600929290869e+00 1.600929684143e+00 1.600923337908e+00 1.600920749812e+00 1.600911810129e+00 1.600900797605e+00 1.600893527580e+00 1.600877117267e+00 1.600865195291e+00 1.600851035963e+00 1.600828607026e+00 1.600813443125e+00 1.600791560203e+00 1.600769746903e+00 1.600748521808e+00 1.600719218366e+00 1.600696465007e+00 1.600669427866e+00 1.600638238754e+00 1.600612278770e+00 1.600578705015e+00 1.600548333256e+00 1.600518582302e+00 1.600481390899e+00 1.600452264566e+00 1.600416369767e+00 1.600380474243e+00 1.600348057704e+00 1.600305274428e+00 1.600273714798e+00 1.600238495610e+00 1.600196269489e+00 1.600163841468e+00 1.600122217894e+00 1.600084676955e+00 1.600048472363e+00 1.600008321824e+00 1.599974371693e+00 1.599933770354e+00 1.599894514928e+00 1.599861111389e+00 1.599820629666e+00 1.599787791326e+00 1.599752577695e+00 1.599712720365e+00 1.599684920297e+00 1.599646354158e+00 1.599615488302e+00 1.599585532665e+00 1.599548399471e+00 1.599525344346e+00 1.599493163834e+00 1.599466820899e+00 1.599441953387e+00 1.599409160510e+00 1.599391864387e+00 1.599368563204e+00 1.599346777828e+00 1.599329456062e+00 1.599304193511e+00 1.599292625879e+00 1.599278851411e+00 1.599264323198e+00 1.599257806955e+00 1.599241320898e+00 1.599237100818e+00 1.599235005303e+00 1.599228926569e+00 1.599235307345e+00 1.599231276542e+00 1.599235537022e+00 1.599246984023e+00 1.599253207730e+00 1.599271848867e+00 1.599282659690e+00 1.599300719933e+00 1.599326033727e+00 1.599345164671e+00 1.599377864600e+00 1.599404472840e+00 1.599436869859e+00 1.599478875562e+00 1.599512268697e+00 1.599563678362e+00 1.599610317758e+00 1.599657138736e+00 1.599716250985e+00 1.599768488939e+00 1.599834982267e+00 1.599900762227e+00 1.599966885067e+00 1.600044107405e+00 1.600115443114e+00 1.600201415653e+00 1.600287284759e+00 1.600373956841e+00 1.600469176705e+00 1.600562452969e+00 1.600668050233e+00 1.600775023715e+00 1.600883259168e+00 1.601001667211e+00 1.601115617406e+00 1.601243715778e+00 1.601373227252e+00 1.601502158213e+00 1.601643663698e+00 1.601781925212e+00 1.601931944354e+00 1.602086291801e+00 1.602239323064e+00 1.602404529366e+00 1.602568343136e+00 1.602742367088e+00 1.602922164622e+00 1.603097906677e+00 1.603289114249e+00 1.603478916307e+00 1.603675894755e+00 1.603884293111e+00 1.604087291762e+00 1.604303498929e+00 1.604520280042e+00 1.604742863322e+00 1.604977628973e+00 1.605207058044e+00 1.605450551564e+00 1.605696153790e+00 1.605945946260e+00 1.606207661004e+00 1.606462163333e+00 1.606735854104e+00 1.607007746665e+00 1.607284457174e+00 1.607575824149e+00 1.607856390742e+00 1.608158105643e+00 1.608458241323e+00 1.608761497744e+00 1.609080093466e+00 1.609390113954e+00 1.609720029704e+00 1.610046519373e+00 1.610378805626e+00 1.610725342021e+00 1.611059735306e+00 1.611420007807e+00 1.611772015994e+00 1.612132633807e+00 1.612505892835e+00 1.612869065143e+00 1.613255628590e+00 1.613634052366e+00 1.614019134030e+00 1.614419848733e+00 1.614808824136e+00 1.615222675333e+00 1.615625139909e+00 1.616038037203e+00 1.616463289325e+00 1.616877462219e+00 1.617316064706e+00 1.617740853712e+00 1.618179389388e+00 1.618628016796e+00 1.619065793927e+00 1.619528032839e+00 1.619976031821e+00 1.620437813381e+00 1.620908061740e+00 1.621367099579e+00 1.621849276187e+00 1.622318280206e+00 1.622800515294e+00 1.623288135025e+00 1.623767023929e+00 1.624268093889e+00 1.624755024684e+00 1.625254617355e+00 1.625759071060e+00 1.626254199460e+00 1.626770530662e+00 1.627272586775e+00 1.627786116562e+00 1.628303045011e+00 1.628810837813e+00 1.629340260003e+00 1.629852335911e+00 1.630377526157e+00 1.630906166034e+00 1.631422450442e+00 1.631957201484e+00 1.632479206168e+00 1.633008972592e+00 1.633542514606e+00 1.634065428774e+00 1.634606803913e+00 1.635128650381e+00 1.635664246703e+00 1.636199425518e+00 1.636721191555e+00 1.637262346315e+00 1.637783316695e+00 1.638316489690e+00 1.638845851836e+00 1.639366207549e+00 1.639901531812e+00 1.640415710961e+00 1.640941551869e+00 1.641461494866e+00 1.641971609379e+00 1.642496369990e+00 1.642997441887e+00 1.643510976076e+00 1.644015315522e+00 1.644512033311e+00 1.645018896876e+00 1.645502670764e+00 1.645997231955e+00 1.646482062030e+00 1.646956333857e+00 1.647440795031e+00 1.647900036106e+00 1.648369561598e+00 1.648827602999e+00 1.649274848246e+00 1.649728343760e+00 1.650157691823e+00 1.650596201728e+00 1.651021353596e+00 1.651433878342e+00 1.651852183473e+00 1.652244021155e+00 1.652643470502e+00 1.653027734408e+00 1.653398416220e+00 1.653775054399e+00 1.654123096140e+00 1.654477276404e+00 1.654813589426e+00 1.655136081700e+00 1.655462175059e+00 1.655757143229e+00 1.656059222928e+00 1.656342094810e+00 1.656608432993e+00 1.656877899768e+00 1.657113907100e+00 1.657356758633e+00 1.657576840922e+00 1.657780578218e+00 1.657983843543e+00 1.658154941922e+00 1.658330328482e+00 1.658479570033e+00 1.658614383626e+00 1.658745340178e+00 1.658842575099e+00 1.658943817298e+00 1.659015739944e+00 1.659071529208e+00 1.659123846552e+00 1.659139708100e+00 1.659158351593e+00 1.659147201425e+00 1.659118872983e+00 1.659084317978e+00 1.659010877642e+00 1.658939834543e+00 1.658837858951e+00 1.658717454131e+00 1.658589214036e+00 1.658421103625e+00 1.658255193400e+00 1.658054579462e+00 1.657835048167e+00 1.657606927581e+00 1.657337063856e+00 1.657069480061e+00 1.656763319337e+00 1.656440511234e+00 1.656104693381e+00 1.655729585999e+00 1.655351986893e+00 1.654937568459e+00 1.654502832430e+00 1.654056685298e+00 1.653568491715e+00 1.653077499321e+00 1.652548020906e+00 1.652000755873e+00 1.651436159761e+00 1.650833685413e+00 1.650225257338e+00 1.649576899425e+00 1.648910626267e+00 1.648227452128e+00 1.647500864870e+00 1.646773904032e+00 1.646005111349e+00 1.645215897419e+00 1.644411371774e+00 1.643564094259e+00 1.642714713065e+00 1.641820638413e+00 1.640910941464e+00 1.639981388526e+00 1.639009971212e+00 1.638037789107e+00 1.637019450212e+00 1.635987232102e+00 1.634936103057e+00 1.633841885447e+00 1.632745860968e+00 1.631606908659e+00 1.630451572974e+00 1.629278617075e+00 1.628063888834e+00 1.626848760531e+00 1.625591109726e+00 1.624315861660e+00 1.623025355312e+00 1.621694608518e+00 1.620363436575e+00 1.618989349393e+00 1.617603790345e+00 1.616199965959e+00 1.614758641816e+00 1.613317963322e+00 1.611835724776e+00 1.610346506446e+00 1.608838833846e+00 1.607294941387e+00 1.605755734621e+00 1.604176214943e+00 1.602588509519e+00 1.600988741334e+00 1.599354583096e+00 1.597726275293e+00 1.596061960953e+00 1.594393310219e+00 1.592713590968e+00 1.591002094933e+00 1.589302490558e+00 1.587567678677e+00 1.585832646946e+00 1.584091361233e+00 1.582320723689e+00 1.580566486436e+00 1.578780515933e+00 1.576998336359e+00 1.575213350063e+00 1.573407041088e+00 1.571619763508e+00 1.569805419022e+00 1.568001305923e+00 1.566196709233e+00 1.564377596332e+00 1.562581795802e+00 1.560764521350e+00 1.558963530834e+00 1.557168612713e+00 1.555362577608e+00 1.553588700874e+00 1.551797228123e+00 1.550030604325e+00 1.548274273574e+00 1.546514258846e+00 1.544794384898e+00 1.543063445306e+00 1.541363049613e+00 1.539680670317e+00 1.538005199758e+00 1.536369777508e+00 1.534736716691e+00 1.533141579848e+00 1.531570312702e+00 1.530013576514e+00 1.528507215752e+00 1.527008328392e+00 1.525558592494e+00 1.524142211915e+00 1.522743307751e+00 1.521409778636e+00 1.520089559545e+00 1.518825880521e+00 1.517604744481e+00 1.516413447895e+00 1.515294368888e+00 1.514197391740e+00 1.513169101372e+00 1.512191066872e+00 1.511251121106e+00 1.510393524914e+00 1.509569722112e+00 1.508819944972e+00 1.508132477715e+00 1.507493568313e+00 1.506946618569e+00 1.506441590323e+00 1.506022340167e+00 1.505674874790e+00 1.505385898357e+00 1.505196194581e+00 1.505060220760e+00 1.505019656633e+00 1.505057847007e+00 1.505167225512e+00 1.505385167771e+00 1.505664559715e+00 1.506051228341e+00 1.506524774654e+00 1.507075398940e+00 1.507746832236e+00 1.508488039334e+00 1.509341160471e+00 1.510294222644e+00 1.511331754911e+00 1.512496806738e+00 1.513740259944e+00 1.515104358610e+00 1.516573204409e+00 1.518135379860e+00 1.519830399867e+00 1.521609997311e+00 1.523516211455e+00 1.525534711574e+00 1.527650222798e+00 1.529906183276e+00 1.532251785258e+00 1.534725976593e+00 1.537318913547e+00 1.540011933318e+00 1.542846576005e+00 1.545775906420e+00 1.548836782610e+00 1.552017484414e+00 1.555302417257e+00 1.558729208859e+00 1.562251509579e+00 1.565905549835e+00 1.569682817001e+00 1.573559084464e+00 1.577580161613e+00 1.581696773822e+00 1.585940455010e+00 1.590305941581e+00 1.594770162527e+00 1.599373823699e+00 1.604071830865e+00 1.608893180498e+00 1.613833062334e+00 1.618864713269e+00 1.624033471386e+00 1.629290487972e+00 1.634664029416e+00 1.640151735748e+00 1.645724451582e+00 1.651427512156e+00 1.657211264122e+00 1.663102982701e+00 1.669100388281e+00 1.675175299180e+00 1.681368603841e+00 1.687636229165e+00 1.694002419063e+00 1.700464752009e+00 1.706992975380e+00 1.713627709841e+00 1.720327191907e+00 1.727109809589e+00 1.733980380442e+00 1.740903623851e+00 1.747920212165e+00 1.754990284262e+00 1.762128130639e+00 1.769339971424e+00 1.776591136830e+00 1.783920753639e+00 1.791291451986e+00 1.798713149488e+00 1.806194995559e+00 1.813700425154e+00 1.821267904932e+00 1.828862879222e+00 1.836487642898e+00 1.844162189215e+00 1.851840852420e+00 1.859565816747e+00 1.867303118324e+00 1.875052437720e+00 1.882834242757e+00 1.890604207517e+00 1.898398049066e+00 1.906191960354e+00 1.913977204720e+00 1.921777713166e+00 1.929549940410e+00 1.937328862241e+00 1.945089565687e+00 1.952822117202e+00 1.960553695926e+00 1.968238855865e+00 1.975908073800e+00 1.983544177445e+00 1.991133572819e+00 1.998701687884e+00 2.006207166243e+00 2.013678991727e+00 2.021099314839e+00 2.028452056388e+00 2.035766221102e+00 2.042998770847e+00 2.050177497919e+00 2.057286582659e+00 2.064310321543e+00 2.071277785396e+00 2.078146043636e+00 2.084938841596e+00 2.091647942201e+00 2.098250287763e+00 2.104776160155e+00 2.111188471952e+00 2.117502976351e+00 2.123719868884e+00 2.129810857986e+00 2.135807280659e+00 2.141672134578e+00 2.147425793426e+00 2.153058490489e+00 2.158552062650e+00 2.163933267635e+00 2.169165983671e+00 2.174268111387e+00 2.179237523254e+00 2.184048780126e+00 2.188731766640e+00 2.193254968201e+00 2.197628897626e+00 2.201853516591e+00 2.205909756816e+00 2.209817233300e+00 2.213553517355e+00 2.217123186995e+00 2.220533467811e+00 2.223758067526e+00 2.226824482877e+00 2.229705130270e+00 2.232407094678e+00 2.234935661255e+00 2.237265957224e+00 2.239427607686e+00 2.241388245124e+00 2.243162473707e+00 2.244751466988e+00 2.246132256381e+00 2.247333637417e+00 2.248325154357e+00 2.249119559675e+00 2.249721496160e+00 2.250104424538e+00 2.250301875151e+00 2.250279348305e+00 2.250054105682e+00 2.249630423473e+00 2.248979904089e+00 2.248138276792e+00 2.247077076807e+00 2.245802206409e+00 2.244327214936e+00 2.242623337576e+00 2.240723647824e+00 2.238600678895e+00 2.236264925471e+00 2.233728720501e+00 2.230958121824e+00 2.227996792344e+00 2.224811724045e+00 2.221414530471e+00 2.217819468950e+00 2.213994198779e+00 2.209979005265e+00 2.205745784580e+00 2.201301588585e+00 2.196667428215e+00 2.191807171167e+00 2.186763706962e+00 2.181511995355e+00 2.176056133365e+00 2.170419521653e+00 2.164569338553e+00 2.158542050570e+00 2.152320458021e+00 2.145903384916e+00 2.139321989626e+00 2.132537816939e+00 2.125593124278e+00 2.118472167308e+00 2.111168516719e+00 2.103721852328e+00 2.096089351882e+00 2.088311863269e+00 2.080383182815e+00 2.072290569327e+00 2.064076543177e+00 2.055704425396e+00 2.047208314491e+00 2.038588292909e+00 2.029830492482e+00 2.020979489793e+00 2.011998209294e+00 2.002920854626e+00 1.993756345288e+00 1.984481305256e+00 1.975145687870e+00 1.965720203011e+00 1.956228124495e+00 1.946689492739e+00 1.937077698086e+00 1.927443587534e+00 1.917761361737e+00 1.908052372579e+00 1.898340735386e+00 1.888601181592e+00 1.878880354903e+00 1.869167850192e+00 1.859469652689e+00 1.849819606502e+00 1.840197438381e+00 1.830637194884e+00 1.821145858244e+00 1.811718634631e+00 1.802398018365e+00 1.793162741157e+00 1.784045432080e+00 1.775060315570e+00 1.766195891938e+00 1.757498623749e+00 1.748953574798e+00 1.740580554912e+00 1.732410785461e+00 1.724423678297e+00 1.716665737093e+00 1.709131486113e+00 1.701825476932e+00 1.694794981621e+00 1.688007160911e+00 1.681510691807e+00 1.675309928789e+00 1.669393119703e+00 1.663817061521e+00 1.658549627930e+00 1.653623919213e+00 1.649061920379e+00 1.644833830301e+00 1.641003516536e+00 1.637536444805e+00 1.634455198054e+00 1.631795250761e+00 1.629506553440e+00 1.627656796397e+00 1.626215651866e+00 1.625183437213e+00 1.624611825722e+00 1.624431271841e+00 1.624712443212e+00 1.625425861850e+00 1.626549592458e+00 1.628148572420e+00 1.630141747233e+00 1.632582323355e+00 1.635456904394e+00 1.638720174264e+00 1.642440061494e+00 1.646530318154e+00 1.651029496892e+00 1.655932306430e+00 1.661172554993e+00 1.666822695615e+00 1.672791067151e+00 1.679099221841e+00 1.685756152831e+00 1.692671250821e+00 1.699917022194e+00 1.707410818824e+00 1.715146247102e+00 1.723148023287e+00 1.731310699766e+00 1.739702475512e+00 1.748247125607e+00 1.756918056094e+00 1.765750438432e+00 1.774635612777e+00 1.783623074948e+00 1.792660841917e+00 1.801693318493e+00 1.810769160592e+00 1.819778622037e+00 1.828753833533e+00 1.837663577731e+00 1.846434681097e+00 1.855116913517e+00 1.863616285735e+00 1.871939819612e+00 1.880073963161e+00 1.887944433642e+00 1.895587875266e+00 1.902930635418e+00 1.909963323183e+00 1.916684949648e+00 1.923024030421e+00 1.929004796053e+00 1.934577238834e+00 1.939717768683e+00 1.944431873871e+00 1.948661916749e+00 1.952417901619e+00 1.955672294245e+00 1.958395549985e+00 1.960593454778e+00 1.962230204311e+00 1.963302511327e+00 1.963800989503e+00 1.963701332905e+00 1.963004344233e+00 1.961698123833e+00 1.959775919667e+00 1.957232765000e+00 1.954065407836e+00 1.950268262181e+00 1.945848961021e+00 1.940803875387e+00 1.935135053918e+00 1.928857760851e+00 1.921964831535e+00 1.914478919679e+00 1.906413603035e+00 1.897765047694e+00 1.888576195838e+00 1.878841734220e+00 1.868591540874e+00 1.857864169169e+00 1.846653221178e+00 1.835017700899e+00 1.822970738921e+00 1.810541671245e+00 1.797787097191e+00 1.784713446539e+00 1.771384105758e+00 1.757832676408e+00 1.744084726532e+00 1.730217391788e+00 1.716248621993e+00 1.702230763181e+00 1.688227099328e+00 1.674257967163e+00 1.660398641153e+00 1.646687338368e+00 1.633163088275e+00 1.619897918467e+00 1.606911077354e+00 1.594265239237e+00 1.582005009120e+00 1.570154829594e+00 1.558775269439e+00 1.547888088675e+00 1.537522148247e+00 1.527725698441e+00 1.518498102422e+00 1.509873161069e+00 1.501868599374e+00 1.494476053067e+00 1.487725887444e+00 1.481600535734e+00 1.476091926349e+00 1.471212183615e+00 1.466915696157e+00 1.463207279028e+00 1.460054470695e+00 1.457419958787e+00 1.455291169817e+00 1.453611919857e+00 1.452360977344e+00 1.451495302464e+00 1.450965469801e+00 1.450743498741e+00 1.450771724778e+00 1.451020095253e+00 1.451442985758e+00 1.451996202895e+00 1.452649577163e+00 1.453353221337e+00 1.454088880540e+00 1.454811286565e+00 1.455496813108e+00 1.456127774497e+00 1.456664327735e+00 1.457111655341e+00 1.457435053932e+00 1.457631820847e+00 1.457707177740e+00 1.457626927555e+00 1.457428145438e+00 1.457089730006e+00 1.456619849705e+00 1.456053643802e+00 1.455361390849e+00 1.454597446264e+00 1.453759603883e+00 1.452856219426e+00 1.451941257030e+00 1.450989878218e+00 1.450057151339e+00 1.449154854283e+00 1.448281455366e+00 1.447496011351e+00 1.446772375436e+00 1.446156219945e+00 1.445652840037e+00 1.445256398989e+00 1.445008106356e+00 1.444874254397e+00 1.444889293868e+00 1.445037611308e+00 1.445303302525e+00 1.445710407651e+00 1.446203962041e+00 1.446806646040e+00 1.447481430033e+00 1.448192994326e+00 1.448953885083e+00 1.449686104114e+00 1.450396121947e+00 1.451035307704e+00 1.451545757887e+00 1.451928873299e+00 1.452089247970e+00 1.452016685756e+00 1.451654271431e+00 1.450929737085e+00 1.449832182807e+00 1.448260825456e+00 1.446196671411e+00 1.443577347510e+00 1.440331320963e+00 1.436445709632e+00 1.431823950018e+00 1.426461050680e+00 1.420301221746e+00 1.413291469968e+00 1.405452947029e+00 1.396709328108e+00 1.387099118166e+00 1.376613726537e+00 1.365246007177e+00 1.353087528331e+00 1.340123886317e+00 1.326472964762e+00 1.312215920385e+00 1.297430331303e+00 1.282311483206e+00 1.266949965036e+00 1.251561478496e+00 1.236338255022e+00 1.221454937943e+00 1.207196225779e+00 1.193731778606e+00 1.181330660721e+00 1.170221587547e+00 1.160579377686e+00 1.152650751904e+00 1.146536138681e+00 1.142385259545e+00 1.140267052870e+00 1.140164695713e+00 1.142090814898e+00 1.145897057296e+00 1.151472217641e+00 1.158618257033e+00 1.167081771685e+00 1.176648565214e+00 1.186989143685e+00 1.197856628884e+00 1.208953578409e+00 1.219982400776e+00 1.230739346961e+00 1.240934940623e+00 1.250414028000e+00 1.259004582760e+00 1.266556849383e+00 1.273037232514e+00 1.278344597498e+00 1.282511794867e+00 1.285556572452e+00 1.287508383950e+00 1.288503048723e+00 1.288582655123e+00 1.287900822314e+00 1.286567303590e+00 1.284672388829e+00 1.282370409208e+00 1.279695623002e+00 1.276758535696e+00 1.273594088292e+00 1.270196569265e+00 1.266609922455e+00 1.262746469138e+00 1.258597571077e+00 1.254090908124e+00 1.249125917769e+00 1.243682552117e+00 1.237635448231e+00 1.230964668553e+00 1.223633714975e+00 1.215591743253e+00 1.206905105611e+00 1.197566982566e+00 1.187675010529e+00 1.177337534300e+00 1.166650008518e+00 1.155811833292e+00 1.144949060311e+00 1.134266297914e+00 1.123948127950e+00 1.114145841247e+00 1.105061737603e+00 1.096796904226e+00 1.089485605704e+00 1.083198203386e+00 1.077941682798e+00 1.073740341772e+00 1.070497611772e+00 1.068142845530e+00 1.066536547096e+00 1.065511861085e+00 1.064926633332e+00 1.064578501846e+00 1.064338932297e+00 1.064061017824e+00 1.063629248631e+00 1.063010723017e+00 1.062138892218e+00 1.061049840216e+00 1.059771803691e+00 1.058343858029e+00 1.056852169717e+00 1.055317073648e+00 1.053796193547e+00 1.052285868520e+00 1.050764538445e+00 1.049221834294e+00 1.047593054355e+00 1.045893092728e+00 1.044131646577e+00 1.042392414617e+00 1.040851139524e+00 1.039705652241e+00 1.039274493678e+00 1.039835074852e+00 1.041662160232e+00 1.044961183598e+00 1.049737060117e+00 1.055887583075e+00 1.063045709263e+00 1.070696319283e+00 1.078197726960e+00 1.084799381577e+00 1.089839433726e+00 1.092694556917e+00 1.092951321327e+00 1.090432576483e+00 1.085149767250e+00 1.077422219714e+00 1.065524778250e+00 1.047507737515e+00 1.032613520110e+00 1.026749883362e+00 1.026975522736e+00 1.024641001256e+00 1.013866454373e+00 9.971639777863e-01 9.834494119607e-01 9.798313126304e-01 9.846419246686e-01 9.891346156856e-01 9.859362457170e-01 9.756944148106e-01 9.663183977960e-01 9.654063697874e-01 9.725306296406e-01 9.794803256060e-01 9.781337710948e-01 9.678559534937e-01 9.560897767974e-01 9.517279357309e-01 9.567208793494e-01 9.644176088848e-01 9.664588312872e-01 9.607559881932e-01 9.530201398197e-01 9.501106109015e-01 9.271100385420e-01 8.282856482275e-01 7.947865243587e-01 8.865034669607e-01 9.739920626491e-01 9.474629108373e-01 8.361832364289e-01 7.926037284690e-01 8.900907867059e-01 9.866824662299e-01 9.600426680238e-01 8.408825383654e-01 8.014241797782e-01 9.259549019186e-01 1.049645466122e+00 1.028892933616e+00 8.755265379477e-01 7.622181172090e-01 8.459509604085e-01 9.851307443773e-01 1.004718221467e+00 9.014489894260e-01 8.320095724765e-01 9.231317936558e-01 1.045219679712e+00 1.034723932449e+00 8.795383474711e-01 7.475840321770e-01 8.335827009793e-01 1.003415669463e+00 1.051113001867e+00 9.450442653601e-01 8.274728799538e-01 8.781550633503e-01 1.013505496342e+00 1.041254592973e+00 9.165832309973e-01 7.850573664679e-01 8.583997847334e-01 1.039806720230e+00 1.102002322365e+00 9.725794630034e-01 7.725069066396e-01 7.843615440708e-01 1.006997332234e+00 1.156370444880e+00 1.096136902746e+00 8.654454477132e-01 6.853793628514e-01 7.948355233749e-01 1.002005306783e+00 1.078195165820e+00 9.849036497229e-01 8.193270472535e-01 7.476023749850e-01 8.100426865603e-01 8.730990865753e-01 8.549453026292e-01 7.857430867151e-01 7.499335983897e-01 7.819350799108e-01 8.306690691536e-01 8.468689539895e-01 8.286296944273e-01 7.996816428821e-01 7.796182318626e-01 7.800506337031e-01 8.131880928591e-01 8.771993776851e-01 9.399466113909e-01 9.601032161226e-01 9.237128454698e-01 8.646905874675e-01 8.480262199421e-01 9.007316437504e-01 9.751031604433e-01 1.010888644629e+00 9.914589353956e-01 9.493476514816e-01 9.339086182554e-01 9.564997388043e-01 9.783184090089e-01 9.632245895499e-01 9.245851444963e-01 9.210824826764e-01 9.845580472729e-01 1.060553932476e+00 1.065100434478e+00 9.664660890878e-01 8.340383687246e-01 8.302714297117e-01 9.942840654320e-01 1.157197259177e+00 1.175718378202e+00 1.016335040007e+00 7.737665773240e-01 6.922722421984e-01 8.665056874513e-01 1.044582995722e+00 1.062212261824e+00 9.084113072095e-01 6.940866361555e-01 6.196469479445e-01 7.200159010872e-01 8.084640656449e-01 8.005621265833e-01 7.468475712510e-01 7.457205321591e-01 8.057168626754e-01 8.450234473868e-01 8.259839722595e-01 8.081928679140e-01 8.833408745478e-01 1.035277890450e+00 1.160950938333e+00 1.185145199908e+00 1.099422394613e+00 9.663520351610e-01 9.054203583984e-01 9.905954325331e-01 1.143278678095e+00 1.234256261270e+00 1.183426922673e+00 9.838297841947e-01 7.343328071273e-01 6.795306183103e-01 8.812747130402e-01 1.067129962741e+00 1.067151700322e+00 8.580463415814e-01 5.764189122694e-01 6.006318386238e-01 9.040655292127e-01 1.118381516679e+00 1.115464681150e+00 9.272714199438e-01 7.443125135760e-01 8.178568911603e-01 1.035343046937e+00 1.152738432018e+00 1.152158004270e+00
 1.311698384933e+00 1.312171562052e+00 1.314210275557e+00 1.316299503951e+00 1.316773513315e+00 1.316288575843e+00 1.316876821915e+00 1.318991640071e+00 1.320935111826e+00 1.321325331417e+00 1.320963617629e+00 1.321646460891e+00 1.323745430238e+00 1.325695633997e+00 1.326095328014e+00 1.325671180325e+00 1.326358163281e+00 1.328542421488e+00 1.330431849907e+00 1.330636170259e+00 1.330186886347e+00 1.331024037315e+00 1.333233564020e+00 1.335007410302e+00 1.335203055493e+00 1.334876891391e+00 1.335790895233e+00 1.337992277838e+00 1.339732366122e+00 1.339894937200e+00 1.339602152712e+00 1.340627773558e+00 1.342847622201e+00 1.344428578596e+00 1.344464201244e+00 1.344222687357e+00 1.345330752337e+00 1.347530193727e+00 1.349046355354e+00 1.349035728570e+00 1.348756947086e+00 1.349862494103e+00 1.352090852918e+00 1.353604146547e+00 1.353584425435e+00 1.353389471397e+00 1.354607966364e+00 1.356819041543e+00 1.358237070362e+00 1.358247106541e+00 1.358224776271e+00 1.359577338566e+00 1.361749026694e+00 1.362983711376e+00 1.362824312461e+00 1.362808531459e+00 1.364273301966e+00 1.366411418468e+00 1.367423791622e+00 1.367079053987e+00 1.367040456742e+00 1.368526156367e+00 1.370632672999e+00 1.371602413509e+00 1.371244145985e+00 1.371200237441e+00 1.372667847890e+00 1.374743171952e+00 1.375725957453e+00 1.375492184183e+00 1.375582433195e+00 1.377035603878e+00 1.379015713150e+00 1.380045937012e+00 1.380005251560e+00 1.380230586182e+00 1.381654299913e+00 1.383534618148e+00 1.384545090310e+00 1.384619278488e+00 1.384966921123e+00 1.386352464412e+00 1.388100694901e+00 1.389087839302e+00 1.389251013769e+00 1.389632916188e+00 1.390941261914e+00 1.392587998819e+00 1.393525292214e+00 1.393699309044e+00 1.394066618247e+00 1.395273500794e+00 1.396813384999e+00 1.397750953984e+00 1.397949613982e+00 1.398238625178e+00 1.399299123399e+00 1.400766260146e+00 1.401735270287e+00 1.401977876005e+00 1.402197334623e+00 1.403086981710e+00 1.404460016148e+00 1.405528296185e+00 1.405903035293e+00 1.406077240680e+00 1.406779545209e+00 1.408036682736e+00 1.409189563515e+00 1.409746320759e+00 1.409965774708e+00 1.410491029800e+00 1.411565204957e+00 1.412763450774e+00 1.413533932030e+00 1.413866463298e+00 1.414267773781e+00 1.415117483058e+00 1.416246479257e+00 1.417189379161e+00 1.417721749120e+00 1.418083406805e+00 1.418699782300e+00 1.419676201579e+00 1.420706363737e+00 1.421452208845e+00 1.421898312953e+00 1.422341741653e+00 1.423075208581e+00 1.424071696428e+00 1.425000338369e+00 1.425617641191e+00 1.426024182013e+00 1.426543593456e+00 1.427375512560e+00 1.428365223188e+00 1.429183734239e+00 1.429691974826e+00 1.430115144316e+00 1.430758009138e+00 1.431666887122e+00 1.432597430272e+00 1.433302454190e+00 1.433791950058e+00 1.434313692421e+00 1.435057686867e+00 1.435954801079e+00 1.436801524124e+00 1.437473055257e+00 1.438024446296e+00 1.438625689007e+00 1.439379224162e+00 1.440235194032e+00 1.441051260882e+00 1.441733040603e+00 1.442308598793e+00 1.442921744794e+00 1.443673034817e+00 1.444511066170e+00 1.445286135897e+00 1.445926753196e+00 1.446504030263e+00 1.447148542460e+00 1.447897131200e+00 1.448656719843e+00 1.449348036922e+00 1.449979917838e+00 1.450608569596e+00 1.451266349359e+00 1.451939496590e+00 1.452609756995e+00 1.453282970495e+00 1.453952738839e+00 1.454593618001e+00 1.455207711544e+00 1.455826651911e+00 1.456480017279e+00 1.457153340617e+00 1.457805067734e+00 1.458417621956e+00 1.459012719170e+00 1.459618864059e+00 1.460245744469e+00 1.460875953196e+00 1.461495559930e+00 1.462092138829e+00 1.462673543158e+00 1.463257814311e+00 1.463858164580e+00 1.464458433985e+00 1.465046746883e+00 1.465619468525e+00 1.466197092857e+00 1.466781818846e+00 1.467361802605e+00 1.467925841409e+00 1.468488445666e+00 1.469060256520e+00 1.469629802686e+00 1.470186702977e+00 1.470733789466e+00 1.471281832113e+00 1.471833680690e+00 1.472376368467e+00 1.472908431103e+00 1.473444476860e+00 1.473979019769e+00 1.474503018278e+00 1.475016778553e+00 1.475531216641e+00 1.476052501850e+00 1.476568065022e+00 1.477068226525e+00 1.477562928076e+00 1.478065193071e+00 1.478570959376e+00 1.479061211721e+00 1.479547931338e+00 1.480032882551e+00 1.480523143578e+00 1.481008264284e+00 1.481483268636e+00 1.481959298403e+00 1.482440096008e+00 1.482911595306e+00 1.483376792491e+00 1.483842289593e+00 1.484308354902e+00 1.484771297539e+00 1.485228428323e+00 1.485675018257e+00 1.486125712367e+00 1.486576824095e+00 1.487019471565e+00 1.487458034485e+00 1.487891750670e+00 1.488322691437e+00 1.488754962731e+00 1.489182104907e+00 1.489601292107e+00 1.490020003044e+00 1.490435177191e+00 1.490844911039e+00 1.491256937994e+00 1.491661606587e+00 1.492061600330e+00 1.492462772898e+00 1.492858350168e+00 1.493249942486e+00 1.493640640730e+00 1.494023103844e+00 1.494405928727e+00 1.494789021891e+00 1.495165381598e+00 1.495537662796e+00 1.495908144085e+00 1.496270801475e+00 1.496639491229e+00 1.497000834989e+00 1.497356207684e+00 1.497712787256e+00 1.498061575465e+00 1.498410179443e+00 1.498757902276e+00 1.499100389508e+00 1.499438486252e+00 1.499776909002e+00 1.500107084500e+00 1.500438257662e+00 1.500767848619e+00 1.501088026849e+00 1.501411596416e+00 1.501732208084e+00 1.502046012725e+00 1.502361289319e+00 1.502669112040e+00 1.502975352662e+00 1.503283385297e+00 1.503583558659e+00 1.503882959939e+00 1.504181412864e+00 1.504472086008e+00 1.504763534542e+00 1.505053328521e+00 1.505336438915e+00 1.505622209842e+00 1.505902555545e+00 1.506176165371e+00 1.506454401977e+00 1.506725709293e+00 1.506995665681e+00 1.507265665911e+00 1.507529955473e+00 1.507792035000e+00 1.508054422105e+00 1.508311009192e+00 1.508566587856e+00 1.508820097686e+00 1.509069892989e+00 1.509320517258e+00 1.509566562469e+00 1.509810317336e+00 1.510053458580e+00 1.510292203412e+00 1.510529176033e+00 1.510767346032e+00 1.510998292917e+00 1.511230005925e+00 1.511460318460e+00 1.511686789746e+00 1.511912772765e+00 1.512135104169e+00 1.512352182521e+00 1.512575236401e+00 1.512793144333e+00 1.513008475962e+00 1.513223065250e+00 1.513432556941e+00 1.513640780540e+00 1.513853670208e+00 1.514060532212e+00 1.514266505036e+00 1.514474178876e+00 1.514673844566e+00 1.514875926118e+00 1.515077112121e+00 1.515274084204e+00 1.515474730938e+00 1.515669721903e+00 1.515863134266e+00 1.516057006702e+00 1.516243583144e+00 1.516434807224e+00 1.516625787706e+00 1.516810700813e+00 1.517000002916e+00 1.517183123898e+00 1.517363561711e+00 1.517550473532e+00 1.517731174878e+00 1.517916404642e+00 1.518101986290e+00 1.518278608059e+00 1.518460788545e+00 1.518639488673e+00 1.518819036438e+00 1.519002342422e+00 1.519177727267e+00 1.519355972007e+00 1.519534641455e+00 1.519705358100e+00 1.519885855830e+00 1.520061890189e+00 1.520234133583e+00 1.520413824976e+00 1.520584095954e+00 1.520759638035e+00 1.520935457548e+00 1.521107936353e+00 1.521287343927e+00 1.521461765872e+00 1.521635926522e+00 1.521815827631e+00 1.521989110795e+00 1.522167146333e+00 1.522345058594e+00 1.522522441695e+00 1.522703605102e+00 1.522880079223e+00 1.523060511405e+00 1.523243603429e+00 1.523421542670e+00 1.523606358958e+00 1.523790232463e+00 1.523973134238e+00 1.524163226652e+00 1.524345600369e+00 1.524534360729e+00 1.524727006579e+00 1.524913225954e+00 1.525111994297e+00 1.525303695221e+00 1.525496966414e+00 1.525698028269e+00 1.525892756834e+00 1.526094984490e+00 1.526300121189e+00 1.526501999129e+00 1.526713388633e+00 1.526915119844e+00 1.527126564102e+00 1.527342549304e+00 1.527552928049e+00 1.527775787731e+00 1.527992368066e+00 1.528213024199e+00 1.528442743063e+00 1.528665166720e+00 1.528900675564e+00 1.529131504189e+00 1.529364056101e+00 1.529608720350e+00 1.529847247540e+00 1.530095190010e+00 1.530342961510e+00 1.530589250038e+00 1.530850816025e+00 1.531105828013e+00 1.531367364094e+00 1.531634684580e+00 1.531897272626e+00 1.532172330036e+00 1.532448294226e+00 1.532725943668e+00 1.533011501032e+00 1.533292468722e+00 1.533585073325e+00 1.533881626921e+00 1.534177857010e+00 1.534484270352e+00 1.534783553489e+00 1.535098628992e+00 1.535415736164e+00 1.535733794975e+00 1.536061912755e+00 1.536385062650e+00 1.536721161296e+00 1.537062637215e+00 1.537401153899e+00 1.537754788469e+00 1.538102358240e+00 1.538460527038e+00 1.538826695908e+00 1.539190761096e+00 1.539570361254e+00 1.539946597046e+00 1.540329207870e+00 1.540720466466e+00 1.541111443817e+00 1.541516484393e+00 1.541919060920e+00 1.542329336828e+00 1.542748142748e+00 1.543165019797e+00 1.543600045498e+00 1.544032282484e+00 1.544470612392e+00 1.544917409632e+00 1.545362921818e+00 1.545824436774e+00 1.546288025659e+00 1.546755002380e+00 1.547232195014e+00 1.547706936450e+00 1.548198580128e+00 1.548693190366e+00 1.549188378738e+00 1.549696648269e+00 1.550203870326e+00 1.550723152653e+00 1.551249763384e+00 1.551776467078e+00 1.552315892437e+00 1.552853800846e+00 1.553406602341e+00 1.553962845730e+00 1.554520527689e+00 1.555092448917e+00 1.555663489236e+00 1.556245761682e+00 1.556836020080e+00 1.557424735044e+00 1.558030169633e+00 1.558632763636e+00 1.559248175550e+00 1.559870158261e+00 1.560491987947e+00 1.561129738677e+00 1.561765730877e+00 1.562412110634e+00 1.563067428781e+00 1.563720938515e+00 1.564391243348e+00 1.565059597091e+00 1.565738343498e+00 1.566426824482e+00 1.567112604402e+00 1.567814812322e+00 1.568516905725e+00 1.569226275404e+00 1.569946150034e+00 1.570662050106e+00 1.571399376487e+00 1.572129998313e+00 1.572872328777e+00 1.573623278890e+00 1.574368542112e+00 1.575135935148e+00 1.575897237054e+00 1.576670180525e+00 1.577452041703e+00 1.578226779042e+00 1.579023676143e+00 1.579814558056e+00 1.580613933633e+00 1.581424698294e+00 1.582227162563e+00 1.583053977617e+00 1.583869870136e+00 1.584697770094e+00 1.585533601866e+00 1.586364332526e+00 1.587215768028e+00 1.588055971959e+00 1.588911345161e+00 1.589770528798e+00 1.590625032375e+00 1.591500824338e+00 1.592363600641e+00 1.593240720464e+00 1.594123424301e+00 1.594999851863e+00 1.595895467093e+00 1.596778836462e+00 1.597675397455e+00 1.598576036846e+00 1.599471918033e+00 1.600385434470e+00 1.601285687362e+00 1.602199325270e+00 1.603117240948e+00 1.604025164395e+00 1.604953104796e+00 1.605867287556e+00 1.606794925854e+00 1.607721790712e+00 1.608641784541e+00 1.609580346199e+00 1.610502149881e+00 1.611437917324e+00 1.612373617940e+00 1.613301075117e+00 1.614244577452e+00 1.615171242822e+00 1.616111862599e+00 1.617048491005e+00 1.617978083903e+00 1.618923288530e+00 1.619850366300e+00 1.620789305577e+00 1.621724905436e+00 1.622650590472e+00 1.623590495331e+00 1.624511701448e+00 1.625446590346e+00 1.626373112941e+00 1.627292504389e+00 1.628223628966e+00 1.629132282663e+00 1.630055291952e+00 1.630968290815e+00 1.631872056402e+00 1.632789008650e+00 1.633681320529e+00 1.634587472359e+00 1.635479810304e+00 1.636364737245e+00 1.637257588396e+00 1.638126664636e+00 1.639008466452e+00 1.639873796289e+00 1.640732517679e+00 1.641597906816e+00 1.642438477800e+00 1.643287835388e+00 1.644121330185e+00 1.644946365394e+00 1.645775713033e+00 1.646578705832e+00 1.647390795516e+00 1.648184786707e+00 1.648969409412e+00 1.649757133192e+00 1.650515619199e+00 1.651284865374e+00 1.652031712138e+00 1.652767451110e+00 1.653504975106e+00 1.654213078653e+00 1.654930025762e+00 1.655622198616e+00 1.656303379392e+00 1.656985169195e+00 1.657634323160e+00 1.658290868031e+00 1.658922299966e+00 1.659540663981e+00 1.660158586288e+00 1.660740957301e+00 1.661331060169e+00 1.661892599935e+00 1.662440766987e+00 1.662987109108e+00 1.663496442447e+00 1.664011377627e+00 1.664496190160e+00 1.664968830263e+00 1.665433295836e+00 1.665862687561e+00 1.666296013672e+00 1.666696404941e+00 1.667082978768e+00 1.667462043856e+00 1.667802865004e+00 1.668146289820e+00 1.668456128124e+00 1.668752770170e+00 1.669036277482e+00 1.669281299174e+00 1.669529007553e+00 1.669740242721e+00 1.669935175799e+00 1.670119534374e+00 1.670263278054e+00 1.670407173014e+00 1.670513360151e+00 1.670602439942e+00 1.670680829451e+00 1.670714867117e+00 1.670750679712e+00 1.670745707806e+00 1.670722958323e+00 1.670688532994e+00 1.670608375444e+00 1.670529220781e+00 1.670406198290e+00 1.670268603290e+00 1.670113372267e+00 1.669915412795e+00 1.669715125418e+00 1.669470862824e+00 1.669212753069e+00 1.668934006147e+00 1.668611515839e+00 1.668289670583e+00 1.667919915366e+00 1.667535807000e+00 1.667130549385e+00 1.666682528225e+00 1.666230946462e+00 1.665736655561e+00 1.665222119480e+00 1.664689608821e+00 1.664113554896e+00 1.663534121235e+00 1.662908140271e+00 1.662266439013e+00 1.661604251779e+00 1.660895854310e+00 1.660188980064e+00 1.659432533038e+00 1.658661960048e+00 1.657870855545e+00 1.657035196567e+00 1.656197828844e+00 1.655313837209e+00 1.654414376921e+00 1.653494798043e+00 1.652533020073e+00 1.651571555794e+00 1.650561259802e+00 1.649537546445e+00 1.648493631619e+00 1.647409626996e+00 1.646323059829e+00 1.645194197058e+00 1.644051946447e+00 1.642889531683e+00 1.641687380750e+00 1.640489407855e+00 1.639244016304e+00 1.637989753838e+00 1.636717977876e+00 1.635406998239e+00 1.634102912716e+00 1.632754229613e+00 1.631396862414e+00 1.630024884454e+00 1.628617048540e+00 1.627216481486e+00 1.625774626872e+00 1.624331258814e+00 1.622869196825e+00 1.621377727025e+00 1.619898036932e+00 1.618378571016e+00 1.616859994790e+00 1.615330181517e+00 1.613771272128e+00 1.612226969641e+00 1.610647620479e+00 1.609074228597e+00 1.607491528389e+00 1.605887092340e+00 1.604300177466e+00 1.602682711785e+00 1.601076244609e+00 1.599465761479e+00 1.597837218372e+00 1.596230939999e+00 1.594600029283e+00 1.592986172230e+00 1.591370884759e+00 1.589745537389e+00 1.588149210242e+00 1.586533507879e+00 1.584939054882e+00 1.583352541305e+00 1.581758420126e+00 1.580201268086e+00 1.578632075544e+00 1.577090956202e+00 1.575562929243e+00 1.574037319156e+00 1.572552469383e+00 1.571062895124e+00 1.569611660271e+00 1.568177812812e+00 1.566754091674e+00 1.565381881153e+00 1.564008648013e+00 1.562682205985e+00 1.561384422663e+00 1.560102106782e+00 1.558879175699e+00 1.557666201230e+00 1.556506954865e+00 1.555383906558e+00 1.554286306514e+00 1.553256624582e+00 1.552242366918e+00 1.551295246801e+00 1.550390570688e+00 1.549521855044e+00 1.548728539828e+00 1.547962105016e+00 1.547267463474e+00 1.546626947710e+00 1.546032469120e+00 1.545522314045e+00 1.545045928881e+00 1.544654425963e+00 1.544323826310e+00 1.544047406445e+00 1.543865950034e+00 1.543728753332e+00 1.543683819006e+00 1.543709790802e+00 1.543797991712e+00 1.543992281380e+00 1.544236031515e+00 1.544584068642e+00 1.545010602018e+00 1.545508787910e+00 1.546119151809e+00 1.546791513464e+00 1.547570823296e+00 1.548441964464e+00 1.549390903440e+00 1.550459635450e+00 1.551596973046e+00 1.552851193106e+00 1.554199877394e+00 1.555635654908e+00 1.557198527025e+00 1.558835150776e+00 1.560595898820e+00 1.562459330142e+00 1.564411356546e+00 1.566496969110e+00 1.568663359952e+00 1.570954436233e+00 1.573354286258e+00 1.575847764358e+00 1.578478412096e+00 1.581193205888e+00 1.584035556384e+00 1.586989336822e+00 1.590037885509e+00 1.593226039547e+00 1.596499936856e+00 1.599903116954e+00 1.603416418831e+00 1.607027976346e+00 1.610776287939e+00 1.614612761694e+00 1.618575244545e+00 1.622648450061e+00 1.626817609181e+00 1.631120882823e+00 1.635508537784e+00 1.640019577033e+00 1.644638448172e+00 1.649349093817e+00 1.654191756290e+00 1.659115501817e+00 1.664154895301e+00 1.669299921334e+00 1.674528014282e+00 1.679881802166e+00 1.685309225491e+00 1.690846524536e+00 1.696483185104e+00 1.702194312183e+00 1.708022339525e+00 1.713919223097e+00 1.719913310587e+00 1.725999957933e+00 1.732151572532e+00 1.738407630081e+00 1.744724608126e+00 1.751124563248e+00 1.757608968302e+00 1.764144116137e+00 1.770776407665e+00 1.777455801143e+00 1.784206761653e+00 1.791027399467e+00 1.797887978015e+00 1.804828108562e+00 1.811803855778e+00 1.818836092957e+00 1.825926911887e+00 1.833043169677e+00 1.840222853220e+00 1.847425953457e+00 1.854667628619e+00 1.861952535181e+00 1.869245180632e+00 1.876587304520e+00 1.883937665949e+00 1.891308768038e+00 1.898708783720e+00 1.906100636039e+00 1.913522614040e+00 1.920938133415e+00 1.928355564539e+00 1.935786576564e+00 1.943190620844e+00 1.950607925490e+00 1.958002549020e+00 1.965378836504e+00 1.972752702886e+00 1.980083953784e+00 1.987407326843e+00 1.994693736877e+00 2.001942464644e+00 2.009169135594e+00 2.016336169625e+00 2.023477710503e+00 2.030563584166e+00 2.037593157166e+00 2.044584437030e+00 2.051497082589e+00 2.058364072165e+00 2.065159716797e+00 2.071878949477e+00 2.078543237330e+00 2.085111527089e+00 2.091610637718e+00 2.098026693510e+00 2.104344804777e+00 2.110589970866e+00 2.116721049419e+00 2.122768095176e+00 2.128709832322e+00 2.134538234254e+00 2.140274606650e+00 2.145879767923e+00 2.151383221560e+00 2.156764158053e+00 2.162014053633e+00 2.167156131543e+00 2.172151095756e+00 2.177024615978e+00 2.181763305697e+00 2.186350746670e+00 2.190816373510e+00 2.195116893252e+00 2.199281381882e+00 2.203294688804e+00 2.207144655844e+00 2.210853378786e+00 2.214386479164e+00 2.217767175549e+00 2.220983720244e+00 2.224018720594e+00 2.226904483853e+00 2.229597813100e+00 2.232123863235e+00 2.234475874044e+00 2.236634495482e+00 2.238627122737e+00 2.240419120137e+00 2.242032862452e+00 2.243460377466e+00 2.244680796992e+00 2.245727557399e+00 2.246561454411e+00 2.247206345538e+00 2.247655973694e+00 2.247888641481e+00 2.247941615172e+00 2.247773102749e+00 2.247405888696e+00 2.246838271847e+00 2.246045927307e+00 2.245065790945e+00 2.243860161897e+00 2.242447362785e+00 2.240831493349e+00 2.238985135077e+00 2.236950924868e+00 2.234683718471e+00 2.232209925688e+00 2.229532769378e+00 2.226619017626e+00 2.223517045632e+00 2.220185940130e+00 2.216642361707e+00 2.212901114684e+00 2.208923663710e+00 2.204761374280e+00 2.200372468516e+00 2.195775006828e+00 2.190987845683e+00 2.185963231039e+00 2.180761632318e+00 2.175341120771e+00 2.169717749838e+00 2.163913490163e+00 2.157884919258e+00 2.151684435713e+00 2.145279053304e+00 2.138679601526e+00 2.131912162701e+00 2.124931931023e+00 2.117793532103e+00 2.110470581338e+00 2.102960467305e+00 2.095306399936e+00 2.087456757944e+00 2.079463895993e+00 2.071311005546e+00 2.062989891503e+00 2.054545992220e+00 2.045930622260e+00 2.037194819055e+00 2.028327202403e+00 2.019314535164e+00 2.010208913154e+00 2.000960886336e+00 1.991619453379e+00 1.982181002688e+00 1.972627627033e+00 1.963014229263e+00 1.953297891537e+00 1.943518475157e+00 1.933683009685e+00 1.923768425573e+00 1.913834336794e+00 1.903841605401e+00 1.893820943324e+00 1.883797890944e+00 1.873735897603e+00 1.863698712016e+00 1.853658680817e+00 1.843632002904e+00 1.833657510379e+00 1.823697056802e+00 1.813808385312e+00 1.803980396293e+00 1.794214678569e+00 1.784560479832e+00 1.774982739325e+00 1.765531929064e+00 1.756206844283e+00 1.747001729622e+00 1.737972516375e+00 1.729088602394e+00 1.720386343245e+00 1.711885772244e+00 1.703569437835e+00 1.695492777411e+00 1.687633527225e+00 1.680019314342e+00 1.672678760857e+00 1.665586627224e+00 1.658796350850e+00 1.652300398129e+00 1.646105101568e+00 1.640255149871e+00 1.634718700247e+00 1.629543763385e+00 1.624728848914e+00 1.620266324297e+00 1.616210535734e+00 1.612523513331e+00 1.609240937340e+00 1.606384126565e+00 1.603911980571e+00 1.601895592607e+00 1.600291785691e+00 1.599119601603e+00 1.598410389095e+00 1.598110573199e+00 1.598287160176e+00 1.598899364654e+00 1.599949760295e+00 1.601478529116e+00 1.603416032901e+00 1.605823643175e+00 1.608668673449e+00 1.611924739231e+00 1.615648109544e+00 1.619755823737e+00 1.624295325519e+00 1.629245693063e+00 1.634553879431e+00 1.640286799894e+00 1.646350690201e+00 1.652780464329e+00 1.659565965096e+00 1.666633806333e+00 1.674048198048e+00 1.681723120722e+00 1.689667101712e+00 1.697886825810e+00 1.706292006567e+00 1.714947084200e+00 1.723765384347e+00 1.732740320884e+00 1.741891207091e+00 1.751116761619e+00 1.760473027860e+00 1.769887933506e+00 1.779332889169e+00 1.788838650362e+00 1.798300242295e+00 1.807761705562e+00 1.817169914895e+00 1.826476311727e+00 1.835719512194e+00 1.844800956040e+00 1.853746216867e+00 1.862522296178e+00 1.871067483262e+00 1.879422090338e+00 1.887497323703e+00 1.895306457445e+00 1.902832043705e+00 1.910005244218e+00 1.916864750206e+00 1.923341163312e+00 1.929425113727e+00 1.935118513857e+00 1.940358261389e+00 1.945167070255e+00 1.949502567718e+00 1.953343588239e+00 1.956698373821e+00 1.959519040163e+00 1.961813928251e+00 1.963563334719e+00 1.964746278504e+00 1.965367980064e+00 1.965403300298e+00 1.964852013748e+00 1.963708957541e+00 1.961960261645e+00 1.959611524570e+00 1.956658461231e+00 1.953094861548e+00 1.948930603908e+00 1.944167190567e+00 1.938801668077e+00 1.932853300106e+00 1.926324586012e+00 1.919220046527e+00 1.911573651176e+00 1.903375876546e+00 1.894659031949e+00 1.885443726244e+00 1.875732432948e+00 1.865578795410e+00 1.854982532351e+00 1.843976703374e+00 1.832609261382e+00 1.820879177843e+00 1.808853400957e+00 1.796547812380e+00 1.783995562436e+00 1.771260674835e+00 1.758351274677e+00 1.745328234967e+00 1.732237710458e+00 1.719100274946e+00 1.705989911732e+00 1.692929038989e+00 1.679965662070e+00 1.667160780748e+00 1.654530448368e+00 1.642143596066e+00 1.630028415949e+00 1.618221343268e+00 1.606777754577e+00 1.595711974503e+00 1.585068919299e+00 1.574884832410e+00 1.565166304397e+00 1.555956959599e+00 1.547265784999e+00 1.539101833632e+00 1.531492491295e+00 1.524422846963e+00 1.517911710236e+00 1.511951009527e+00 1.506520982795e+00 1.501633282171e+00 1.497250602658e+00 1.493359505972e+00 1.489947509804e+00 1.486962764989e+00 1.484400327592e+00 1.482217771628e+00 1.480373895252e+00 1.478849055699e+00 1.477587298216e+00 1.476564710928e+00 1.475740719062e+00 1.475071336487e+00 1.474534049032e+00 1.474076945383e+00 1.473680148072e+00 1.473305369338e+00 1.472925611314e+00 1.472517680489e+00 1.472048989444e+00 1.471514908348e+00 1.470882304555e+00 1.470148281802e+00 1.469305267966e+00 1.468328824910e+00 1.467243011744e+00 1.466025771414e+00 1.464686260796e+00 1.463246280361e+00 1.461684422717e+00 1.460049161603e+00 1.458327271473e+00 1.456541400837e+00 1.454730246907e+00 1.452874503651e+00 1.451032700203e+00 1.449205323461e+00 1.447408831680e+00 1.445692804592e+00 1.444036255719e+00 1.442496138049e+00 1.441071446525e+00 1.439772307981e+00 1.438642310733e+00 1.437654677421e+00 1.436850985625e+00 1.436226676211e+00 1.435775086087e+00 1.435528824458e+00 1.435447043922e+00 1.435559995515e+00 1.435844802774e+00 1.436282974856e+00 1.436891116042e+00 1.437611350979e+00 1.438461782171e+00 1.439403164084e+00 1.440398055136e+00 1.441455149198e+00 1.442494109716e+00 1.443522974538e+00 1.444484864746e+00 1.445326337256e+00 1.446042152036e+00 1.446537488282e+00 1.446802349967e+00 1.446771026531e+00 1.446374673708e+00 1.445594911461e+00 1.444330405340e+00 1.442562104411e+00 1.440216031262e+00 1.437228462703e+00 1.433577376947e+00 1.429168583846e+00 1.423999886803e+00 1.418009370982e+00 1.411156566674e+00 1.403463896910e+00 1.394858467201e+00 1.385398347505e+00 1.375078257660e+00 1.363912546836e+00 1.352005214985e+00 1.339363297243e+00 1.326125412092e+00 1.312394787984e+00 1.298273375139e+00 1.283975231422e+00 1.269610927157e+00 1.255418002988e+00 1.241594881288e+00 1.228327185166e+00 1.215894397500e+00 1.204450568377e+00 1.194250112839e+00 1.185477277320e+00 1.178265403131e+00 1.172805740665e+00 1.169124505494e+00 1.167305726093e+00 1.167336260301e+00 1.169123772798e+00 1.172613110406e+00 1.177587369653e+00 1.183892706626e+00 1.191283751661e+00 1.199489589200e+00 1.208290193663e+00 1.217357545719e+00 1.226473502627e+00 1.235371810027e+00 1.243803485309e+00 1.251615166956e+00 1.258579798937e+00 1.264608713871e+00 1.269592600436e+00 1.273450862988e+00 1.276211940927e+00 1.277831605037e+00 1.278399588576e+00 1.277973518622e+00 1.276623124198e+00 1.274503842720e+00 1.271676185264e+00 1.268296763957e+00 1.264468914229e+00 1.260267207426e+00 1.255826122647e+00 1.251160207525e+00 1.246353606066e+00 1.241420266216e+00 1.236345269567e+00 1.231162897991e+00 1.225796111198e+00 1.220261362023e+00 1.214512781940e+00 1.208505204734e+00 1.202276798089e+00 1.195773022270e+00 1.189050281154e+00 1.182142696687e+00 1.175080753404e+00 1.167991085376e+00 1.160913809153e+00 1.153986566259e+00 1.147316886206e+00 1.140987619612e+00 1.135149551487e+00 1.129853469731e+00 1.125201393548e+00 1.121247363857e+00 1.117998076319e+00 1.115493101764e+00 1.113665821657e+00 1.112487097135e+00 1.111869195487e+00 1.111687265878e+00 1.111844542150e+00 1.112161263233e+00 1.112511322213e+00 1.112719758647e+00 1.112626237927e+00 1.112115166933e+00 1.111024714374e+00 1.109291987281e+00 1.106840884446e+00 1.103634423697e+00 1.099717166559e+00 1.095099922531e+00 1.089893995332e+00 1.084192298000e+00 1.078100827603e+00 1.071763438778e+00 1.065259990125e+00 1.058707235555e+00 1.052169663382e+00 1.045699128919e+00 1.039372365390e+00 1.033222835706e+00 1.027371113137e+00 1.021939435108e+00 1.017128012104e+00 1.013212163090e+00 1.010470172471e+00 1.009257780445e+00 1.009848145454e+00 1.012461223035e+00 1.017186088273e+00 1.023883491734e+00 1.032285201874e+00 1.041862517413e+00 1.051973241417e+00 1.061902091372e+00 1.070876419921e+00 1.078273091296e+00 1.083548138513e+00 1.086383194396e+00 1.086684994720e+00 1.084524024716e+00 1.080204943154e+00 1.071056391940e+00 1.055949188459e+00 1.044022697274e+00 1.040951449651e+00 1.043596527840e+00 1.043271457098e+00 1.034121924273e+00 1.018614390318e+00 1.005515358001e+00 1.001822436570e+00 1.005968395936e+00 1.009460324250e+00 1.005121842303e+00 9.936365122956e-01 9.828676331540e-01 9.804256098109e-01 9.860460822381e-01 9.917100611306e-01 9.893550602362e-01 9.782187983650e-01 9.655146721949e-01 9.599168975086e-01 9.633238830294e-01 9.691805112711e-01 9.692688312181e-01 9.616129512025e-01 9.520689169462e-01 9.474445209383e-01 9.305289887495e-01 8.308037662424e-01 7.830068802858e-01 8.633874499950e-01 9.537628137800e-01 9.359791680951e-01 8.268617758012e-01 7.742009728298e-01 8.686715242098e-01 9.766383166392e-01 9.649085376878e-01 8.470148885855e-01 7.835776323049e-01 8.875517897336e-01 1.015652188646e+00 1.012471233776e+00 8.723071982017e-01 7.516186419287e-01 8.215725005924e-01 9.670656122097e-01 1.006703195864e+00 9.200170815871e-01 8.437968864291e-01 9.126516622068e-01 1.027558419594e+00 1.025529998781e+00 8.799590186043e-01 7.435049123290e-01 8.213248530355e-01 1.002436944544e+00 1.073677234379e+00 9.857409440501e-01 8.581193137263e-01 8.751238271072e-01 9.987553072578e-01 1.039941928035e+00 9.312614839490e-01 7.923219532612e-01 8.421397721564e-01 1.029413336705e+00 1.124766380452e+00 1.032000867233e+00 8.327740585543e-01 7.753980387266e-01 9.488075202228e-01 1.106167480682e+00 1.082012785659e+00 8.869610993547e-01 7.064876913909e-01 7.819316506763e-01 9.844013454959e-01 1.080529450449e+00 1.007013035278e+00 8.359679292937e-01 7.285206221742e-01 7.738300488676e-01 8.591373133449e-01 8.774485055677e-01 8.312280521823e-01 7.874243425291e-01 7.927939252135e-01 8.222238504406e-01 8.323452157418e-01 8.177981867813e-01 8.032228353510e-01 8.068615744512e-01 8.247293135252e-01 8.486600377255e-01 8.785193746277e-01 9.101033170575e-01 9.265646143268e-01 9.131298300865e-01 8.792754963929e-01 8.615284365195e-01 8.899745838951e-01 9.479726376153e-01 9.876731175259e-01 9.778414556245e-01 9.302409718912e-01 8.937061300042e-01 9.078423427884e-01 9.520425413970e-01 9.721907163701e-01 9.464139988724e-01 9.124370581541e-01 9.305091641864e-01 9.961666208783e-01 1.033832478152e+00 9.866993813456e-01 8.852186244869e-01 8.557293881774e-01 9.737769541479e-01 1.124194855593e+00 1.161974353457e+00 1.035839422723e+00 8.202327544036e-01 7.317777683752e-01 8.837589576148e-01 1.062176008839e+00 1.093262620426e+00 9.501042149810e-01 7.308373087346e-01 6.387825104277e-01 7.418769223188e-01 8.493542030797e-01 8.487701031959e-01 7.685940761614e-01 7.169944644654e-01 7.545141942138e-01 8.129311262633e-01 8.222942293302e-01 8.039920069490e-01 8.412208783601e-01 9.591150631534e-01 1.080696660329e+00 1.122886952194e+00 1.059772298235e+00 9.394662184296e-01 8.793552642786e-01 9.666760196038e-01 1.128111233304e+00 1.228202107518e+00 1.183658649235e+00 9.909582742281e-01 7.583846547409e-01 7.269797481971e-01 9.336099088436e-01 1.117466400384e+00 1.116976439189e+00 9.082945408031e-01 6.133537188814e-01 5.846219845894e-01 8.656394803490e-01 1.088189305152e+00 1.107235798112e+00 9.377668668309e-01 7.346326075367e-01 7.454991946775e-01 9.385564307448e-01 1.080572188256e+00 1.132616827500e+00
 1.237034523045e+00 1.237464591684e+00 1.239372074343e+00 1.241313366417e+00 1.241724553731e+00 1.241239275643e+00 1.241778437204e+00 1.243756048168e+00 1.245556644505e+00 1.245891896282e+00 1.245527480945e+00 1.246153322406e+00 1.248113049024e+00 1.249928748867e+00 1.250276187305e+00 1.249847379148e+00 1.250478257493e+00 1.252524042872e+00 1.254280690806e+00 1.254439519592e+00 1.253989804748e+00 1.254766483499e+00 1.256833647431e+00 1.258479519087e+00 1.258635178818e+00 1.258304443374e+00 1.259153095034e+00 1.261214938041e+00 1.262829999947e+00 1.262955222476e+00 1.262663710511e+00 1.263621226654e+00 1.265693805217e+00 1.267152780957e+00 1.267158707196e+00 1.266916833562e+00 1.267950904914e+00 1.270001404696e+00 1.271402216222e+00 1.271369099747e+00 1.271087861922e+00 1.272114962320e+00 1.274197799162e+00 1.275605509334e+00 1.275569273063e+00 1.275368338021e+00 1.276499871793e+00 1.278564905290e+00 1.279888117202e+00 1.279885081091e+00 1.279849288010e+00 1.281107105581e+00 1.283135521666e+00 1.284277635836e+00 1.284105937001e+00 1.284069717277e+00 1.285437316391e+00 1.287437454204e+00 1.288362914136e+00 1.288005789652e+00 1.287944820649e+00 1.289331659900e+00 1.291308190064e+00 1.292198579929e+00 1.291825524398e+00 1.291755516683e+00 1.293131951472e+00 1.295086562113e+00 1.295993757581e+00 1.295738204770e+00 1.295801897007e+00 1.297164333391e+00 1.299032834180e+00 1.299990950087e+00 1.299922521539e+00 1.300115093457e+00 1.301454279877e+00 1.303225542228e+00 1.304161647577e+00 1.304207824226e+00 1.304519591234e+00 1.305821290378e+00 1.307465324169e+00 1.308375869397e+00 1.308502498804e+00 1.308846048256e+00 1.310079347714e+00 1.311624561808e+00 1.312484374743e+00 1.312617210531e+00 1.312949691952e+00 1.314082410943e+00 1.315526946147e+00 1.316382521208e+00 1.316534776836e+00 1.316788637341e+00 1.317787680242e+00 1.319165161226e+00 1.320050907058e+00 1.320242919735e+00 1.320427535585e+00 1.321262357205e+00 1.322556313619e+00 1.323538493432e+00 1.323854292037e+00 1.323995006358e+00 1.324651169960e+00 1.325838719570e+00 1.326908663240e+00 1.327400995529e+00 1.327578296812e+00 1.328063703614e+00 1.329078671206e+00 1.330200255202e+00 1.330898787918e+00 1.331183343637e+00 1.331546181820e+00 1.332343501750e+00 1.333407495534e+00 1.334280395648e+00 1.334753352345e+00 1.335072047709e+00 1.335644416617e+00 1.336562360373e+00 1.337526657560e+00 1.338212341755e+00 1.338609589148e+00 1.339010088860e+00 1.339696805570e+00 1.340634290122e+00 1.341502014389e+00 1.342063547702e+00 1.342423965685e+00 1.342904934313e+00 1.343686350929e+00 1.344623195064e+00 1.345383578450e+00 1.345842800335e+00 1.346222839255e+00 1.346825484698e+00 1.347685798569e+00 1.348565604861e+00 1.349215228632e+00 1.349658500881e+00 1.350142503837e+00 1.350844988096e+00 1.351696432696e+00 1.352492449243e+00 1.353114457252e+00 1.353622677061e+00 1.354183775212e+00 1.354897665947e+00 1.355709715438e+00 1.356479686426e+00 1.357114476846e+00 1.357647344162e+00 1.358222003689e+00 1.358937524925e+00 1.359729055343e+00 1.360460512620e+00 1.361059195487e+00 1.361598744287e+00 1.362207736423e+00 1.362918513376e+00 1.363638689120e+00 1.364289680005e+00 1.364883318960e+00 1.365477972910e+00 1.366100162249e+00 1.366737786118e+00 1.367375622170e+00 1.368014195719e+00 1.368648894178e+00 1.369258299766e+00 1.369839391614e+00 1.370427805289e+00 1.371051884815e+00 1.371694330840e+00 1.372316337408e+00 1.372900211502e+00 1.373466637453e+00 1.374044005774e+00 1.374645022394e+00 1.375249736105e+00 1.375841711821e+00 1.376412562771e+00 1.376969125617e+00 1.377531763837e+00 1.378106717571e+00 1.378686359990e+00 1.379251491111e+00 1.379804013130e+00 1.380360865555e+00 1.380927479361e+00 1.381486186081e+00 1.382031802183e+00 1.382576231552e+00 1.383131374916e+00 1.383686762916e+00 1.384227758579e+00 1.384757985113e+00 1.385292794426e+00 1.385832660601e+00 1.386362062277e+00 1.386883505732e+00 1.387407626231e+00 1.387931779583e+00 1.388447209960e+00 1.388952076490e+00 1.389458661386e+00 1.389974038441e+00 1.390484601483e+00 1.390976569228e+00 1.391466470431e+00 1.391966334637e+00 1.392465593157e+00 1.392958727642e+00 1.393441177228e+00 1.393926958347e+00 1.394416323728e+00 1.394902276027e+00 1.395382194600e+00 1.395859927856e+00 1.396343458306e+00 1.396822613674e+00 1.397292704210e+00 1.397764687502e+00 1.398236874330e+00 1.398709121464e+00 1.399174141876e+00 1.399633402140e+00 1.400095430604e+00 1.400560453613e+00 1.401014561490e+00 1.401467762661e+00 1.401916750330e+00 1.402364027963e+00 1.402814786309e+00 1.403257976878e+00 1.403696729001e+00 1.404138145574e+00 1.404573115428e+00 1.405007957893e+00 1.405442569599e+00 1.405870567118e+00 1.406296587848e+00 1.406725202395e+00 1.407146629035e+00 1.407568022549e+00 1.407988914971e+00 1.408402485197e+00 1.408818793712e+00 1.409235706991e+00 1.409644062555e+00 1.410054662159e+00 1.410460004313e+00 1.410860195868e+00 1.411268052904e+00 1.411671809395e+00 1.412067252222e+00 1.412466880231e+00 1.412860739270e+00 1.413252986221e+00 1.413647886963e+00 1.414034992060e+00 1.414423835126e+00 1.414810549340e+00 1.415192644559e+00 1.415577146559e+00 1.415957944855e+00 1.416335708126e+00 1.416715438884e+00 1.417092278548e+00 1.417465500981e+00 1.417840891440e+00 1.418210831187e+00 1.418579143653e+00 1.418951659767e+00 1.419318353708e+00 1.419681276931e+00 1.420051195145e+00 1.420410855168e+00 1.420772930382e+00 1.421134300839e+00 1.421491891291e+00 1.421853713037e+00 1.422209486421e+00 1.422561356082e+00 1.422918422973e+00 1.423271845783e+00 1.423624718288e+00 1.423977400251e+00 1.424325173995e+00 1.424674460143e+00 1.425024243671e+00 1.425370844671e+00 1.425720655142e+00 1.426065461128e+00 1.426407433338e+00 1.426753407011e+00 1.427099538708e+00 1.427440018691e+00 1.427784345482e+00 1.428125971671e+00 1.428466242091e+00 1.428807726252e+00 1.429147238912e+00 1.429486841215e+00 1.429827312109e+00 1.430165117927e+00 1.430505149595e+00 1.430842100395e+00 1.431177671847e+00 1.431515277684e+00 1.431853383319e+00 1.432190282358e+00 1.432528398582e+00 1.432863441980e+00 1.433199807992e+00 1.433538296124e+00 1.433877128139e+00 1.434217771397e+00 1.434554144302e+00 1.434891540206e+00 1.435231387615e+00 1.435570223657e+00 1.435909611942e+00 1.436252403623e+00 1.436591780031e+00 1.436930500752e+00 1.437272905353e+00 1.437610498622e+00 1.437952451651e+00 1.438295981731e+00 1.438637858099e+00 1.438984230878e+00 1.439326431338e+00 1.439669919736e+00 1.440018505603e+00 1.440364281661e+00 1.440716947763e+00 1.441069826360e+00 1.441417486552e+00 1.441773693537e+00 1.442125308135e+00 1.442480958468e+00 1.442843688880e+00 1.443199261303e+00 1.443559069565e+00 1.443920504837e+00 1.444280220600e+00 1.444648165972e+00 1.445014247007e+00 1.445381137533e+00 1.445750874845e+00 1.446118608150e+00 1.446493080340e+00 1.446870702818e+00 1.447245907705e+00 1.447628169154e+00 1.448008253503e+00 1.448391664772e+00 1.448781528450e+00 1.449167172675e+00 1.449560769520e+00 1.449956362296e+00 1.450348431921e+00 1.450752038018e+00 1.451153821009e+00 1.451556279756e+00 1.451968426089e+00 1.452373949537e+00 1.452789299178e+00 1.453207383203e+00 1.453623571471e+00 1.454051393915e+00 1.454475281301e+00 1.454904815688e+00 1.455339363483e+00 1.455772536527e+00 1.456216204073e+00 1.456659491787e+00 1.457104382400e+00 1.457559803200e+00 1.458009374810e+00 1.458471211720e+00 1.458934755576e+00 1.459397149019e+00 1.459872094969e+00 1.460343641067e+00 1.460822545485e+00 1.461309153853e+00 1.461792048074e+00 1.462288451110e+00 1.462781953407e+00 1.463280746630e+00 1.463791237784e+00 1.464297330555e+00 1.464814855759e+00 1.465335412231e+00 1.465856322256e+00 1.466390213108e+00 1.466921849172e+00 1.467463906947e+00 1.468009129101e+00 1.468554738585e+00 1.469114723508e+00 1.469672935170e+00 1.470239371909e+00 1.470811648703e+00 1.471381971061e+00 1.471971169123e+00 1.472556245211e+00 1.473150186167e+00 1.473751499293e+00 1.474348915185e+00 1.474964402165e+00 1.475580473209e+00 1.476202029088e+00 1.476833206768e+00 1.477460905879e+00 1.478105167247e+00 1.478752721931e+00 1.479404051404e+00 1.480067419564e+00 1.480725765802e+00 1.481400679034e+00 1.482081225324e+00 1.482764188924e+00 1.483460282059e+00 1.484153965190e+00 1.484860719145e+00 1.485572901361e+00 1.486288429589e+00 1.487020343923e+00 1.487746858841e+00 1.488487344576e+00 1.489236264984e+00 1.489985340158e+00 1.490751185450e+00 1.491517263046e+00 1.492290247702e+00 1.493072604283e+00 1.493856562279e+00 1.494657833828e+00 1.495460689916e+00 1.496268973933e+00 1.497088604229e+00 1.497908246502e+00 1.498745505627e+00 1.499583921624e+00 1.500426282638e+00 1.501282986628e+00 1.502138350402e+00 1.503012874565e+00 1.503888502413e+00 1.504767755998e+00 1.505661559159e+00 1.506553787435e+00 1.507462967515e+00 1.508374876750e+00 1.509290566356e+00 1.510220822000e+00 1.511152179238e+00 1.512094752303e+00 1.513045565397e+00 1.513998325236e+00 1.514964490146e+00 1.515932356367e+00 1.516911533092e+00 1.517897296824e+00 1.518887074806e+00 1.519889432370e+00 1.520892788741e+00 1.521907756476e+00 1.522933022856e+00 1.523955804836e+00 1.524994128629e+00 1.526033381739e+00 1.527082969312e+00 1.528142170017e+00 1.529199384601e+00 1.530275445601e+00 1.531348756859e+00 1.532433364650e+00 1.533525402913e+00 1.534615588544e+00 1.535727040726e+00 1.536832198216e+00 1.537950399922e+00 1.539075153185e+00 1.540197288958e+00 1.541339605585e+00 1.542478037073e+00 1.543626298306e+00 1.544783992846e+00 1.545936819338e+00 1.547110488562e+00 1.548275690912e+00 1.549453393746e+00 1.550639482871e+00 1.551818965237e+00 1.553023110925e+00 1.554215403107e+00 1.555419840944e+00 1.556633796702e+00 1.557839594364e+00 1.559067635364e+00 1.560283966302e+00 1.561513606545e+00 1.562748586054e+00 1.563979782628e+00 1.565230291028e+00 1.566467562827e+00 1.567719771428e+00 1.568975796589e+00 1.570226955622e+00 1.571495057723e+00 1.572750460502e+00 1.574021559563e+00 1.575293866009e+00 1.576560840987e+00 1.577845842358e+00 1.579116199408e+00 1.580402880393e+00 1.581686981600e+00 1.582967603804e+00 1.584263687475e+00 1.585543632533e+00 1.586842111135e+00 1.588132316370e+00 1.589421860984e+00 1.590725805124e+00 1.592012399070e+00 1.593313926220e+00 1.594610622567e+00 1.595902320673e+00 1.597208211412e+00 1.598495957663e+00 1.599797442822e+00 1.601092047547e+00 1.602382536969e+00 1.603684451423e+00 1.604968855639e+00 1.606265480451e+00 1.607555282001e+00 1.608837485045e+00 1.610131372857e+00 1.611403949949e+00 1.612690493622e+00 1.613966646138e+00 1.615237123252e+00 1.616516115752e+00 1.617773633928e+00 1.619044433139e+00 1.620301495699e+00 1.621552221449e+00 1.622811514977e+00 1.624046098621e+00 1.625293867564e+00 1.626527215397e+00 1.627751071124e+00 1.628984118672e+00 1.630189847157e+00 1.631407568986e+00 1.632608351779e+00 1.633799840363e+00 1.634998948060e+00 1.636169142693e+00 1.637351791965e+00 1.638513160645e+00 1.639667194291e+00 1.640822746763e+00 1.641950574706e+00 1.643089680955e+00 1.644204664878e+00 1.645312333720e+00 1.646420047319e+00 1.647499720671e+00 1.648586615438e+00 1.649648644257e+00 1.650702396586e+00 1.651753974002e+00 1.652775912318e+00 1.653804533464e+00 1.654806859162e+00 1.655800361842e+00 1.656789149789e+00 1.657743590528e+00 1.658708000965e+00 1.659642733539e+00 1.660566492300e+00 1.661484872977e+00 1.662368662814e+00 1.663259129576e+00 1.664117941245e+00 1.664966160425e+00 1.665805412950e+00 1.666608876954e+00 1.667420929119e+00 1.668195664216e+00 1.668959238961e+00 1.669714789467e+00 1.670431522844e+00 1.671155120642e+00 1.671839366917e+00 1.672512457364e+00 1.673174645516e+00 1.673796759964e+00 1.674424143736e+00 1.675012393819e+00 1.675588272159e+00 1.676149998629e+00 1.676672059445e+00 1.677197456710e+00 1.677681301804e+00 1.678151548647e+00 1.678606407589e+00 1.679021158549e+00 1.679438467012e+00 1.679811557264e+00 1.680173150618e+00 1.680514964158e+00 1.680815805112e+00 1.681117608406e+00 1.681374859192e+00 1.681617188530e+00 1.681842341711e+00 1.682024015151e+00 1.682205759620e+00 1.682341029025e+00 1.682462723496e+00 1.682563733998e+00 1.682622656094e+00 1.682678552899e+00 1.682688607899e+00 1.682683435356e+00 1.682657949191e+00 1.682586097102e+00 1.682517125274e+00 1.682395652687e+00 1.682262257577e+00 1.682105264498e+00 1.681905509767e+00 1.681701503789e+00 1.681450161728e+00 1.681185061054e+00 1.680895292534e+00 1.680561811190e+00 1.680227471688e+00 1.679841607124e+00 1.679442814858e+00 1.679020694156e+00 1.678553764429e+00 1.678085495885e+00 1.677567971123e+00 1.677035300157e+00 1.676480640121e+00 1.675883490210e+00 1.675282872618e+00 1.674632848408e+00 1.673969880248e+00 1.673284640451e+00 1.672555192244e+00 1.671828263807e+00 1.671048881790e+00 1.670258985286e+00 1.669446007212e+00 1.668592142413e+00 1.667738385247e+00 1.666836620311e+00 1.665926084422e+00 1.664990972074e+00 1.664018153586e+00 1.663046854009e+00 1.662028076829e+00 1.661001811474e+00 1.659955018481e+00 1.658870371243e+00 1.657790851401e+00 1.656663705287e+00 1.655532606632e+00 1.654382042463e+00 1.653197194732e+00 1.652019289681e+00 1.650796027453e+00 1.649574336427e+00 1.648333096073e+00 1.647060444793e+00 1.645799524571e+00 1.644494888351e+00 1.643194402987e+00 1.641879495031e+00 1.640536617106e+00 1.639206446557e+00 1.637840369044e+00 1.636480025417e+00 1.635108899835e+00 1.633713451975e+00 1.632337794002e+00 1.630926416332e+00 1.629528408882e+00 1.628123151889e+00 1.626698784207e+00 1.625299654354e+00 1.623868480844e+00 1.622456323994e+00 1.621039945892e+00 1.619613580238e+00 1.618215265101e+00 1.616792403775e+00 1.615394525292e+00 1.613998357235e+00 1.612596429093e+00 1.611227536876e+00 1.609843666844e+00 1.608489312500e+00 1.607143900462e+00 1.605799697725e+00 1.604495111285e+00 1.603181261588e+00 1.601903397957e+00 1.600642010516e+00 1.599389022737e+00 1.598184032291e+00 1.596975036020e+00 1.595813071744e+00 1.594673400218e+00 1.593549108989e+00 1.592481266690e+00 1.591416864760e+00 1.590408141605e+00 1.589427491091e+00 1.588472320744e+00 1.587583234659e+00 1.586701802466e+00 1.585886711068e+00 1.585109957371e+00 1.584363876803e+00 1.583692771181e+00 1.583040762111e+00 1.582459062808e+00 1.581925569194e+00 1.581435669760e+00 1.581024321694e+00 1.580641942412e+00 1.580341614705e+00 1.580096934736e+00 1.579900578109e+00 1.579795456049e+00 1.579729004007e+00 1.579748611874e+00 1.579835058812e+00 1.579978513375e+00 1.580221484177e+00 1.580509132181e+00 1.580896491590e+00 1.581355048324e+00 1.581879992666e+00 1.582511478011e+00 1.583196513665e+00 1.583987699105e+00 1.584857915152e+00 1.585803980879e+00 1.586863129055e+00 1.587983066572e+00 1.589215359868e+00 1.590535143536e+00 1.591934806002e+00 1.593455584230e+00 1.595042698101e+00 1.596746987146e+00 1.598545871567e+00 1.600429636168e+00 1.602441024480e+00 1.604523196062e+00 1.606727296742e+00 1.609028801719e+00 1.611421436004e+00 1.613941777579e+00 1.616538145734e+00 1.619258703207e+00 1.622082479641e+00 1.624995415809e+00 1.628042215228e+00 1.631164246403e+00 1.634411865126e+00 1.637764009799e+00 1.641207170741e+00 1.644780898038e+00 1.648433606934e+00 1.652209694780e+00 1.656088331769e+00 1.660056944216e+00 1.664156596404e+00 1.668330719799e+00 1.672627640206e+00 1.677023734219e+00 1.681505476947e+00 1.686114490359e+00 1.690797085109e+00 1.695593524768e+00 1.700487682571e+00 1.705461587138e+00 1.710557397231e+00 1.715719984705e+00 1.720992431348e+00 1.726353584933e+00 1.731788112752e+00 1.737335211503e+00 1.742945016556e+00 1.748651728800e+00 1.754442861179e+00 1.760298118694e+00 1.766256312427e+00 1.772268774634e+00 1.778365669887e+00 1.784537245282e+00 1.790762216862e+00 1.797079588869e+00 1.803439523147e+00 1.809874390090e+00 1.816371921874e+00 1.822909842677e+00 1.829526683577e+00 1.836174018748e+00 1.842882267798e+00 1.849641122805e+00 1.856426390834e+00 1.863277297786e+00 1.870145609013e+00 1.877056842184e+00 1.884007394795e+00 1.890966513086e+00 1.897978938755e+00 1.904993305965e+00 1.912032230297e+00 1.919097296040e+00 1.926157738473e+00 1.933249367969e+00 1.940330482479e+00 1.947418892312e+00 1.954518739503e+00 1.961593440389e+00 1.968684925791e+00 1.975750960368e+00 1.982805384995e+00 1.989856203940e+00 1.996864232457e+00 2.003868685964e+00 2.010832230188e+00 2.017766561124e+00 2.024678244773e+00 2.031532176664e+00 2.038366471761e+00 2.045141855282e+00 2.051867706726e+00 2.058556476804e+00 2.065166895676e+00 2.071737671070e+00 2.078235547074e+00 2.084664099210e+00 2.091038218831e+00 2.097319459135e+00 2.103540992596e+00 2.109671081621e+00 2.115716869503e+00 2.121686587320e+00 2.127546110532e+00 2.133329467149e+00 2.139004239578e+00 2.144573423859e+00 2.150053219546e+00 2.155403960716e+00 2.160661651861e+00 2.165794501971e+00 2.170803032076e+00 2.175705746749e+00 2.180462680681e+00 2.185107281866e+00 2.189611649370e+00 2.193977561774e+00 2.198219628670e+00 2.202301341975e+00 2.206252850850e+00 2.210051468647e+00 2.213693256221e+00 2.217196456224e+00 2.220523339754e+00 2.223708355908e+00 2.226724874399e+00 2.229567913165e+00 2.232263188035e+00 2.234766781759e+00 2.237111686580e+00 2.239280847166e+00 2.241258454657e+00 2.243078545166e+00 2.244691759329e+00 2.246136685891e+00 2.247391335215e+00 2.248445642673e+00 2.249330934856e+00 2.250000482435e+00 2.250488903426e+00 2.250778636088e+00 2.250856410907e+00 2.250757240227e+00 2.250431641966e+00 2.249915869268e+00 2.249196635841e+00 2.248255271925e+00 2.247130853193e+00 2.245774361294e+00 2.244220412124e+00 2.242457492618e+00 2.240464758531e+00 2.238287556414e+00 2.235871246567e+00 2.233254862115e+00 2.230429570959e+00 2.227368316177e+00 2.224120613238e+00 2.220636919065e+00 2.216947558989e+00 2.213053104893e+00 2.208920588265e+00 2.204605108862e+00 2.200055061645e+00 2.195300813070e+00 2.190348044824e+00 2.185157856357e+00 2.179791041638e+00 2.174197626674e+00 2.168401157360e+00 2.162418835664e+00 2.156204912077e+00 2.149822903425e+00 2.143225013480e+00 2.136431066621e+00 2.129464748470e+00 2.122278205711e+00 2.114934584634e+00 2.107395031435e+00 2.099666461676e+00 2.091790115946e+00 2.083705595341e+00 2.075480793840e+00 2.067080712053e+00 2.058511340247e+00 2.049812937282e+00 2.040930331123e+00 2.031929981037e+00 2.022781464112e+00 2.013484356064e+00 2.004090242158e+00 1.994539951706e+00 1.984893320811e+00 1.975139467551e+00 1.965260205260e+00 1.955318916699e+00 1.945261040562e+00 1.935136625589e+00 1.924946506222e+00 1.914667805229e+00 1.904366764168e+00 1.893991582698e+00 1.883586602436e+00 1.873167664764e+00 1.862701535647e+00 1.852257710105e+00 1.841795468665e+00 1.831347589284e+00 1.820939662760e+00 1.810537313431e+00 1.800207627945e+00 1.789921558237e+00 1.779697564471e+00 1.769579600668e+00 1.759525395894e+00 1.749602080290e+00 1.739791151954e+00 1.730101084550e+00 1.720583372201e+00 1.711199895268e+00 1.702004135717e+00 1.693000165670e+00 1.684179500503e+00 1.675600546525e+00 1.667231711770e+00 1.659115389738e+00 1.651268000728e+00 1.643670548723e+00 1.636384715461e+00 1.629386105838e+00 1.622701582925e+00 1.616361893737e+00 1.610339360832e+00 1.604693047223e+00 1.599406532531e+00 1.594488085336e+00 1.589984787084e+00 1.585856200633e+00 1.582152897724e+00 1.578876203638e+00 1.576007648296e+00 1.573605535407e+00 1.571625014596e+00 1.570103782418e+00 1.569049392269e+00 1.568430955173e+00 1.568305263715e+00 1.568626862843e+00 1.569415841454e+00 1.570694776691e+00 1.572406463669e+00 1.574612433096e+00 1.577266392103e+00 1.580365618139e+00 1.583946145342e+00 1.587933238946e+00 1.592383241160e+00 1.597254902024e+00 1.602521047861e+00 1.608230209668e+00 1.614293470872e+00 1.620752714271e+00 1.627582260316e+00 1.634728559325e+00 1.642246706940e+00 1.650042305382e+00 1.658144779524e+00 1.666538115765e+00 1.675148336764e+00 1.684036189425e+00 1.693107293409e+00 1.702371281469e+00 1.711828531330e+00 1.721389264530e+00 1.731111014779e+00 1.740911253266e+00 1.750775456302e+00 1.760722481030e+00 1.770652498903e+00 1.780615581151e+00 1.790543548840e+00 1.800403592645e+00 1.810226041278e+00 1.819909473234e+00 1.829494076105e+00 1.838929560517e+00 1.848167301010e+00 1.857240882207e+00 1.866063185533e+00 1.874652443111e+00 1.882981774457e+00 1.890992008771e+00 1.898717895840e+00 1.906086320512e+00 1.913098307529e+00 1.919746107511e+00 1.925969267401e+00 1.931794127306e+00 1.937170738792e+00 1.942085232446e+00 1.946542543287e+00 1.950488352072e+00 1.953942995361e+00 1.956875581798e+00 1.959264779258e+00 1.961124289559e+00 1.962413216812e+00 1.963143869492e+00 1.963301636169e+00 1.962871728969e+00 1.961862899809e+00 1.960262030714e+00 1.958067763966e+00 1.955284184622e+00 1.951910364851e+00 1.947946172104e+00 1.943403380247e+00 1.938282551069e+00 1.932591130472e+00 1.926351942132e+00 1.919558579349e+00 1.912241984087e+00 1.904413546303e+00 1.896082458365e+00 1.887289134208e+00 1.878034100432e+00 1.868353705335e+00 1.858281667164e+00 1.847821468586e+00 1.837033713443e+00 1.825927291726e+00 1.814540809001e+00 1.802926714610e+00 1.791092642233e+00 1.779101326067e+00 1.766983905848e+00 1.754767004737e+00 1.742522296324e+00 1.730260138325e+00 1.718041183653e+00 1.705909183181e+00 1.693883835388e+00 1.682039012577e+00 1.670391288352e+00 1.658983581424e+00 1.647871352952e+00 1.637060870428e+00 1.626610765720e+00 1.616546695931e+00 1.606883687272e+00 1.597669729142e+00 1.588904995406e+00 1.580615382496e+00 1.572823361938e+00 1.565518568932e+00 1.558727434695e+00 1.552439382983e+00 1.546649278283e+00 1.541364378404e+00 1.536552228956e+00 1.532210193893e+00 1.528321397365e+00 1.524844173829e+00 1.521777154414e+00 1.519074405125e+00 1.516705996847e+00 1.514648309172e+00 1.512851859416e+00 1.511292445697e+00 1.509925319000e+00 1.508714411721e+00 1.507630541401e+00 1.506624265555e+00 1.505672070640e+00 1.504737415652e+00 1.503786410358e+00 1.502794097868e+00 1.501729568668e+00 1.500575376332e+00 1.499306201858e+00 1.497907243302e+00 1.496366767183e+00 1.494666707724e+00 1.492814574784e+00 1.490792549562e+00 1.488610333137e+00 1.486273249641e+00 1.483772819911e+00 1.481143849709e+00 1.478375587229e+00 1.475496328466e+00 1.472527983595e+00 1.469467062152e+00 1.466368397661e+00 1.463227830454e+00 1.460076267386e+00 1.456953420765e+00 1.453848745007e+00 1.450826531482e+00 1.447881346800e+00 1.445039326834e+00 1.442344152571e+00 1.439776829031e+00 1.437392406299e+00 1.435184273546e+00 1.433164007443e+00 1.431365628293e+00 1.429764192240e+00 1.428398537686e+00 1.427249686827e+00 1.426319086138e+00 1.425627467146e+00 1.425133091652e+00 1.424868865121e+00 1.424798730158e+00 1.424911267209e+00 1.425220435258e+00 1.425664581111e+00 1.426267985548e+00 1.426983682174e+00 1.427783380273e+00 1.428669636473e+00 1.429567836029e+00 1.430486796639e+00 1.431368619434e+00 1.432165355349e+00 1.432866034480e+00 1.433382550045e+00 1.433701902619e+00 1.433755765318e+00 1.433481760379e+00 1.432852376003e+00 1.431768920924e+00 1.430216295469e+00 1.428110928412e+00 1.425397341668e+00 1.422050799585e+00 1.417975668533e+00 1.413180090872e+00 1.407598197218e+00 1.401202474006e+00 1.394018945533e+00 1.385985970076e+00 1.377173070429e+00 1.367586254790e+00 1.357258313227e+00 1.346307134595e+00 1.334756143983e+00 1.322766018154e+00 1.310446176360e+00 1.297924990597e+00 1.285421217384e+00 1.273052380183e+00 1.261063506544e+00 1.249638710513e+00 1.238954362894e+00 1.229263869797e+00 1.220687242009e+00 1.213434607293e+00 1.207630452286e+00 1.203352733911e+00 1.200712936468e+00 1.199668035383e+00 1.200231015214e+00 1.202312808402e+00 1.205763542577e+00 1.210469390635e+00 1.216174323847e+00 1.222696837898e+00 1.229778106498e+00 1.237147254950e+00 1.244602361429e+00 1.251841737167e+00 1.258687745015e+00 1.264916793529e+00 1.270339172571e+00 1.274856378114e+00 1.278307784416e+00 1.280664632139e+00 1.281876157803e+00 1.281927528297e+00 1.280893640133e+00 1.278783714134e+00 1.275725037302e+00 1.271805285130e+00 1.267115955004e+00 1.261825109921e+00 1.255994754541e+00 1.249776381996e+00 1.243256603392e+00 1.236499164377e+00 1.229618092834e+00 1.222605688285e+00 1.215537123703e+00 1.208417214219e+00 1.201232721564e+00 1.194035069766e+00 1.186776552077e+00 1.179506807025e+00 1.172245118069e+00 1.165005567141e+00 1.157901133856e+00 1.150952608510e+00 1.144301944192e+00 1.138051113413e+00 1.132300416891e+00 1.127220849150e+00 1.122881900627e+00 1.119429730744e+00 1.116942653010e+00 1.115458375036e+00 1.115044459036e+00 1.115645210581e+00 1.117242654250e+00 1.119741572177e+00 1.123000498032e+00 1.126905302805e+00 1.131235617094e+00 1.135827630079e+00 1.140465574293e+00 1.144922845231e+00 1.149022468914e+00 1.152524503673e+00 1.155268896007e+00 1.157074346459e+00 1.157785834547e+00 1.157316127143e+00 1.155547620685e+00 1.152471194212e+00 1.148070184300e+00 1.142377832847e+00 1.135502426919e+00 1.127523635966e+00 1.118615421592e+00 1.108924460791e+00 1.098613494448e+00 1.087875728958e+00 1.076838134216e+00 1.065676843630e+00 1.054509446305e+00 1.043460090626e+00 1.032685506260e+00 1.022313648836e+00 1.012573429832e+00 1.003694922027e+00 9.959854470713e-01 9.898116137658e-01 9.855197463331e-01 9.834875608254e-01 9.839649719462e-01 9.871011014103e-01 9.928641834684e-01 1.000979668006e+00 1.011028816922e+00 1.022362391242e+00 1.034262066368e+00 1.045978024876e+00 1.056767353236e+00 1.066071150532e+00 1.073430065957e+00 1.078612612935e+00 1.081580647984e+00 1.082404157576e+00 1.081333244988e+00 1.074772219994e+00 1.062344586348e+00 1.053062696767e+00 1.052372132803e+00 1.056972934429e+00 1.058157739890e+00 1.050120482415e+00 1.035307937178e+00 1.022375510877e+00 1.018260375812e+00 1.021505811935e+00 1.023870569976e+00 1.018383554595e+00 1.005810282576e+00 9.940210725086e-01 9.906531387667e-01 9.955353883935e-01 1.000763021426e+00 9.983032203547e-01 9.872965667136e-01 9.747131127827e-01 9.689476412611e-01 9.717096665579e-01 9.764502439393e-01 9.750965133622e-01 9.659409789173e-01 9.554039775590e-01 9.512372402470e-01 9.380304513244e-01 8.401894072318e-01 7.781254548091e-01 8.443091258255e-01 9.370186246819e-01 9.302752845921e-01 8.262089944712e-01 7.637323824014e-01 8.510277535884e-01 9.689925370838e-01 9.742021428022e-01 8.610766913351e-01 7.730675183936e-01 8.491852675915e-01 9.783415215024e-01 9.950364822457e-01 8.740808160475e-01 7.515215251950e-01 8.049420558030e-01 9.517856511785e-01 1.008992207986e+00 9.372451480259e-01 8.510445269839e-01 8.922065203945e-01 9.981263584494e-01 1.009742511173e+00 8.848429528940e-01 7.538486783249e-01 8.166188195171e-01 9.944335069950e-01 1.078823092000e+00 1.005368913765e+00 8.735699494554e-01 8.672428515030e-01 9.836625438514e-01 1.039165208528e+00 9.454989859995e-01 7.952743931224e-01 8.131529680681e-01 1.002447740469e+00 1.133510383245e+00 1.083749934832e+00 8.963678137876e-01 7.753077093035e-01 8.807299274176e-01 1.036495230953e+00 1.052116372973e+00 9.063558197498e-01 7.436414703559e-01 7.819610734449e-01 9.603041060124e-01 1.064025659864e+00 1.010062583303e+00 8.477096013791e-01 7.248913986918e-01 7.577460544318e-01 8.590998714596e-01 9.072977361591e-01 8.825632494036e-01 8.360741039204e-01 8.196862597167e-01 8.294308826181e-01 8.313402506175e-01 8.186071192248e-01 8.161826618262e-01 8.407678979994e-01 8.754767731350e-01 8.944528372018e-01 8.932588783446e-01 8.875935447293e-01 8.892910727399e-01 8.914284331911e-01 8.833982348460e-01 8.736751651517e-01 8.860432057274e-01 9.257856041088e-01 9.614482192535e-01 9.544431486401e-01 9.005230576680e-01 8.474079085323e-01 8.590136029902e-01 9.295575683864e-01 9.839466336655e-01 9.680536479525e-01 9.011172509314e-01 8.676838420126e-01 9.216094730598e-01 9.994939416884e-01 1.009757245998e+00 9.387598683135e-01 8.774989276960e-01 9.351391971730e-01 1.064774596449e+00 1.125766477923e+00 1.043902904395e+00 8.667584938725e-01 7.748921568697e-01 8.939714523059e-01 1.062680857590e+00 1.106152257419e+00 9.824917972322e-01 7.775324147044e-01 6.868056899681e-01 7.913536604992e-01 9.111718409292e-01 9.175210777894e-01 8.185324688980e-01 7.202115126589e-01 7.281949825577e-01 8.026289795843e-01 8.426912493527e-01 8.266530489518e-01 8.155804695520e-01 8.719630551591e-01 9.676146577929e-01 1.023188696777e+00 9.942747311956e-01 9.062031189493e-01 8.542593256436e-01 9.248852485710e-01 1.070400657639e+00 1.169784363346e+00 1.142346376411e+00 9.856847370405e-01 8.046390572717e-01 7.989998234956e-01 9.844822105846e-01 1.149354726916e+00 1.149640961893e+00 9.615040123792e-01 6.916487049363e-01 6.237908527704e-01 8.434207081926e-01 1.048892360448e+00 1.082137058881e+00 9.389354784810e-01 7.356368932701e-01 6.859689492124e-01 8.339610208589e-01 9.871705889838e-01 1.086703646184e+00
 1.163515969337e+00 1.163906625699e+00 1.165687867813e+00 1.167490098442e+00 1.167844223930e+00 1.167365129680e+00 1.167860233735e+00 1.169702684697e+00 1.171369142304e+00 1.171657744703e+00 1.171292797511e+00 1.171868645746e+00 1.173695065583e+00 1.175383871274e+00 1.175683641020e+00 1.175258694919e+00 1.175838181569e+00 1.177752288805e+00 1.179381949015e+00 1.179500373854e+00 1.179056174690e+00 1.179777614572e+00 1.181711255897e+00 1.183235032159e+00 1.183355605928e+00 1.183028973155e+00 1.183819957611e+00 1.185747274762e+00 1.187241365013e+00 1.187338923181e+00 1.187053803762e+00 1.187948854736e+00 1.189882386173e+00 1.191227256877e+00 1.191211286877e+00 1.190975007732e+00 1.191940370923e+00 1.193848979817e+00 1.195142384204e+00 1.195091789964e+00 1.194816199464e+00 1.195771946748e+00 1.197716870958e+00 1.199025433895e+00 1.198979768815e+00 1.198782134065e+00 1.199833156118e+00 1.201762127972e+00 1.202996587570e+00 1.202986061043e+00 1.202942640297e+00 1.204111927793e+00 1.206005043500e+00 1.207065198986e+00 1.206887470149e+00 1.206841922117e+00 1.208117209033e+00 1.209984860782e+00 1.210831857932e+00 1.210471156182e+00 1.210393158426e+00 1.211694130336e+00 1.213549272539e+00 1.214365045509e+00 1.213981029074e+00 1.213895171168e+00 1.215191720639e+00 1.217033218800e+00 1.217872963992e+00 1.217606818038e+00 1.217647435480e+00 1.218934699648e+00 1.220697293005e+00 1.221589066787e+00 1.221503354815e+00 1.221671891795e+00 1.222937273166e+00 1.224608288919e+00 1.225476512167e+00 1.225501840363e+00 1.225786373631e+00 1.227015471463e+00 1.228563902620e+00 1.229408076626e+00 1.229505971146e+00 1.229822532502e+00 1.230986640167e+00 1.232438595932e+00 1.233227879425e+00 1.233330298508e+00 1.233634241668e+00 1.234705907049e+00 1.236062231612e+00 1.236846986631e+00 1.236962144539e+00 1.237189725808e+00 1.238137384906e+00 1.239430539320e+00 1.240242884285e+00 1.240394026446e+00 1.240554327543e+00 1.241347505538e+00 1.242568059285e+00 1.243476977582e+00 1.243742727551e+00 1.243857353700e+00 1.244481091191e+00 1.245605859425e+00 1.246601586703e+00 1.247041119454e+00 1.247188753242e+00 1.247644433689e+00 1.248609204477e+00 1.249664294359e+00 1.250302360354e+00 1.250548331540e+00 1.250883405288e+00 1.251642573774e+00 1.252646837839e+00 1.253459149585e+00 1.253885238730e+00 1.254174678702e+00 1.254714686175e+00 1.255587025866e+00 1.256494205979e+00 1.257127673794e+00 1.257485998022e+00 1.257857108334e+00 1.258509702207e+00 1.259399621193e+00 1.260218560967e+00 1.260734829812e+00 1.261063300421e+00 1.261511709566e+00 1.262259654759e+00 1.263151832107e+00 1.263865927885e+00 1.264287055738e+00 1.264636765707e+00 1.265210795118e+00 1.266037685697e+00 1.266875552977e+00 1.267483940491e+00 1.267892540444e+00 1.268349547722e+00 1.269024440943e+00 1.269843706315e+00 1.270600569504e+00 1.271183984015e+00 1.271660838356e+00 1.272196918520e+00 1.272885204262e+00 1.273664257738e+00 1.274398161480e+00 1.274996832563e+00 1.275503139561e+00 1.276054191705e+00 1.276743926275e+00 1.277506616132e+00 1.278204531347e+00 1.278772203055e+00 1.279288526965e+00 1.279875489793e+00 1.280560417655e+00 1.281253823843e+00 1.281879805480e+00 1.282450519934e+00 1.283022483577e+00 1.283622903539e+00 1.284240741894e+00 1.284857822119e+00 1.285477492409e+00 1.286092813159e+00 1.286681118507e+00 1.287244640517e+00 1.287818455328e+00 1.288425421357e+00 1.289053065286e+00 1.289658612086e+00 1.290226249944e+00 1.290778941463e+00 1.291347491474e+00 1.291933991784e+00 1.292526482729e+00 1.293109056824e+00 1.293668417099e+00 1.294213599148e+00 1.294768469343e+00 1.295337355769e+00 1.295908769292e+00 1.296466460441e+00 1.297012694378e+00 1.297565917445e+00 1.298128773071e+00 1.298683728780e+00 1.299226441183e+00 1.299769637830e+00 1.300324393283e+00 1.300877339357e+00 1.301418992489e+00 1.301952173441e+00 1.302489052974e+00 1.303031942505e+00 1.303566540614e+00 1.304091092258e+00 1.304620824551e+00 1.305153008948e+00 1.305675695204e+00 1.306187460746e+00 1.306702737920e+00 1.307229062906e+00 1.307748947388e+00 1.308255167091e+00 1.308757144004e+00 1.309269694711e+00 1.309785200826e+00 1.310291988977e+00 1.310790897779e+00 1.311294528562e+00 1.311801015908e+00 1.312307072142e+00 1.312805196906e+00 1.313306261453e+00 1.313810858193e+00 1.314310031211e+00 1.314805724435e+00 1.315303309951e+00 1.315802713129e+00 1.316300692885e+00 1.316794948530e+00 1.317281628131e+00 1.317773937512e+00 1.318269261618e+00 1.318757049804e+00 1.319242660097e+00 1.319727004308e+00 1.320208229559e+00 1.320695272549e+00 1.321178409767e+00 1.321654705939e+00 1.322134184386e+00 1.322611198248e+00 1.323087422720e+00 1.323564901467e+00 1.324039068785e+00 1.324510925219e+00 1.324984892880e+00 1.325455848515e+00 1.325926155249e+00 1.326395679098e+00 1.326861244835e+00 1.327329376814e+00 1.327799032131e+00 1.328262400393e+00 1.328728846415e+00 1.329193060597e+00 1.329652734572e+00 1.330117885602e+00 1.330581101212e+00 1.331041062691e+00 1.331503344818e+00 1.331960367360e+00 1.332419093448e+00 1.332882678071e+00 1.333337106836e+00 1.333796754268e+00 1.334256224239e+00 1.334709048568e+00 1.335166451091e+00 1.335625795936e+00 1.336076068889e+00 1.336534552657e+00 1.336990785403e+00 1.337444821335e+00 1.337901699277e+00 1.338354274122e+00 1.338808465325e+00 1.339266408112e+00 1.339719151012e+00 1.340174694511e+00 1.340630177818e+00 1.341082728020e+00 1.341538646479e+00 1.341994606822e+00 1.342448877683e+00 1.342906189362e+00 1.343362308425e+00 1.343814938983e+00 1.344271874784e+00 1.344728921208e+00 1.345186331447e+00 1.345647080797e+00 1.346102785896e+00 1.346561614254e+00 1.347023095544e+00 1.347481132336e+00 1.347941977469e+00 1.348404764581e+00 1.348864159313e+00 1.349330149212e+00 1.349794598426e+00 1.350257903286e+00 1.350724544060e+00 1.351190340486e+00 1.351658573463e+00 1.352129842950e+00 1.352597985135e+00 1.353068248680e+00 1.353543579981e+00 1.354013566306e+00 1.354488783718e+00 1.354966669159e+00 1.355440784574e+00 1.355921357913e+00 1.356403004846e+00 1.356884691822e+00 1.357369633123e+00 1.357851002501e+00 1.358337704414e+00 1.358830222919e+00 1.359320282200e+00 1.359814583048e+00 1.360311687040e+00 1.360806081392e+00 1.361306224406e+00 1.361808634435e+00 1.362311416365e+00 1.362819392978e+00 1.363325191010e+00 1.363834542675e+00 1.364347946863e+00 1.364858137883e+00 1.365375492397e+00 1.365896436101e+00 1.366415063612e+00 1.366942597104e+00 1.367467143778e+00 1.367993171672e+00 1.368528052985e+00 1.369061850816e+00 1.369604823666e+00 1.370148537376e+00 1.370689609016e+00 1.371239405537e+00 1.371789594078e+00 1.372343975660e+00 1.372907733796e+00 1.373466407453e+00 1.374030675537e+00 1.374597874817e+00 1.375163921442e+00 1.375742374350e+00 1.376320131298e+00 1.376901526222e+00 1.377489065069e+00 1.378073442711e+00 1.378667711957e+00 1.379264853098e+00 1.379864028559e+00 1.380472040239e+00 1.381080123184e+00 1.381691885562e+00 1.382311792901e+00 1.382931247202e+00 1.383560014021e+00 1.384190848846e+00 1.384823700837e+00 1.385466827048e+00 1.386107466358e+00 1.386757963722e+00 1.387413253702e+00 1.388068651398e+00 1.388735396785e+00 1.389403328353e+00 1.390074722619e+00 1.390755981167e+00 1.391436300095e+00 1.392126706924e+00 1.392823260151e+00 1.393518986702e+00 1.394228399199e+00 1.394935906619e+00 1.395650525698e+00 1.396374918958e+00 1.397098490069e+00 1.397833764703e+00 1.398571977586e+00 1.399315127529e+00 1.400067176782e+00 1.400819312176e+00 1.401581865405e+00 1.402351476199e+00 1.403122387935e+00 1.403906500040e+00 1.404690271797e+00 1.405481926608e+00 1.406284579989e+00 1.407086982738e+00 1.407901619410e+00 1.408717158056e+00 1.409540678211e+00 1.410378799447e+00 1.411212890583e+00 1.412059157963e+00 1.412911281831e+00 1.413766500053e+00 1.414637353112e+00 1.415507384873e+00 1.416387965444e+00 1.417274436208e+00 1.418162231376e+00 1.419068751103e+00 1.419974190554e+00 1.420888190704e+00 1.421811192677e+00 1.422734373835e+00 1.423674615827e+00 1.424619501259e+00 1.425569416580e+00 1.426530430086e+00 1.427490856681e+00 1.428467242818e+00 1.429449181956e+00 1.430436153566e+00 1.431436928062e+00 1.432434962846e+00 1.433449341873e+00 1.434471022999e+00 1.435496369815e+00 1.436535748937e+00 1.437574428619e+00 1.438626220167e+00 1.439688257541e+00 1.440753704650e+00 1.441832201119e+00 1.442913058262e+00 1.444004867975e+00 1.445105385531e+00 1.446209663415e+00 1.447331551816e+00 1.448450391235e+00 1.449581156078e+00 1.450724240476e+00 1.451867943234e+00 1.453029320509e+00 1.454192245310e+00 1.455362903165e+00 1.456544994860e+00 1.457729484410e+00 1.458929723013e+00 1.460132795597e+00 1.461344887405e+00 1.462566428858e+00 1.463790471604e+00 1.465031708187e+00 1.466276295001e+00 1.467526062101e+00 1.468787193161e+00 1.470051090256e+00 1.471332257836e+00 1.472614657701e+00 1.473905033273e+00 1.475205624155e+00 1.476507116247e+00 1.477827525166e+00 1.479149982213e+00 1.480476469943e+00 1.481817729356e+00 1.483157484932e+00 1.484513157944e+00 1.485873754468e+00 1.487237475128e+00 1.488615443647e+00 1.489992598848e+00 1.491384147259e+00 1.492782634305e+00 1.494181445736e+00 1.495595533139e+00 1.497008649875e+00 1.498434470626e+00 1.499867460745e+00 1.501300115572e+00 1.502749432787e+00 1.504195148908e+00 1.505653541219e+00 1.507119819066e+00 1.508584386236e+00 1.510066605912e+00 1.511544301395e+00 1.513033222956e+00 1.514529229781e+00 1.516021953250e+00 1.517535800609e+00 1.519042215817e+00 1.520559265531e+00 1.522083300065e+00 1.523603201423e+00 1.525143065747e+00 1.526674791023e+00 1.528219518805e+00 1.529766586333e+00 1.531313222279e+00 1.532875829141e+00 1.534428965924e+00 1.535996505485e+00 1.537564716757e+00 1.539131627151e+00 1.540715647181e+00 1.542287911103e+00 1.543874147657e+00 1.545460271603e+00 1.547042947378e+00 1.548645305561e+00 1.550230755705e+00 1.551834330343e+00 1.553433120567e+00 1.555030418060e+00 1.556643816916e+00 1.558240710748e+00 1.559855992693e+00 1.561463652831e+00 1.563071816318e+00 1.564692310941e+00 1.566294092731e+00 1.567917093430e+00 1.569530458265e+00 1.571141971025e+00 1.572763978916e+00 1.574371012838e+00 1.575994135261e+00 1.577605405126e+00 1.579218082050e+00 1.580837638192e+00 1.582441412702e+00 1.584059924719e+00 1.585666887210e+00 1.587271979751e+00 1.588884301388e+00 1.590479313322e+00 1.592088069028e+00 1.593683457378e+00 1.595275925742e+00 1.596875742208e+00 1.598455210684e+00 1.600047328406e+00 1.601626713675e+00 1.603200707594e+00 1.604779474006e+00 1.606338203088e+00 1.607909927735e+00 1.609464547926e+00 1.611014385961e+00 1.612568685246e+00 1.614098878620e+00 1.615642438227e+00 1.617167221304e+00 1.618684253897e+00 1.620207553265e+00 1.621703097790e+00 1.623212010113e+00 1.624698956620e+00 1.626179437067e+00 1.627662753100e+00 1.629118545218e+00 1.630583609544e+00 1.632026915138e+00 1.633463388512e+00 1.634898622514e+00 1.636304204039e+00 1.637722174454e+00 1.639111817998e+00 1.640497357284e+00 1.641879959981e+00 1.643230182280e+00 1.644591269507e+00 1.645923808336e+00 1.647248330445e+00 1.648568069354e+00 1.649857580986e+00 1.651153663623e+00 1.652420794995e+00 1.653678508697e+00 1.654930077396e+00 1.656149541778e+00 1.657374414186e+00 1.658568237861e+00 1.659751337769e+00 1.660927457034e+00 1.662070036579e+00 1.663215412754e+00 1.664327409985e+00 1.665430970568e+00 1.666522518508e+00 1.667579408996e+00 1.668640425030e+00 1.669666004936e+00 1.670678051149e+00 1.671681003963e+00 1.672645233572e+00 1.673611692790e+00 1.674542849091e+00 1.675460796965e+00 1.676363854155e+00 1.677229295683e+00 1.678097965668e+00 1.678925992118e+00 1.679741403451e+00 1.680542406886e+00 1.681300555223e+00 1.682064587001e+00 1.682782245275e+00 1.683489278238e+00 1.684178205748e+00 1.684827584587e+00 1.685477337219e+00 1.686080974979e+00 1.686674921796e+00 1.687246525879e+00 1.687778081494e+00 1.688309103380e+00 1.688794062530e+00 1.689266125555e+00 1.689717057279e+00 1.690125203965e+00 1.690533300595e+00 1.690894250401e+00 1.691241291246e+00 1.691566135757e+00 1.691847635233e+00 1.692127975295e+00 1.692360852913e+00 1.692577187960e+00 1.692774172685e+00 1.692922990178e+00 1.693074697768e+00 1.693174237042e+00 1.693260160075e+00 1.693322528849e+00 1.693340700110e+00 1.693358168235e+00 1.693323245493e+00 1.693277061908e+00 1.693203398902e+00 1.693088620840e+00 1.692971558591e+00 1.692802758430e+00 1.692620002373e+00 1.692414622004e+00 1.692163482891e+00 1.691911300533e+00 1.691608624569e+00 1.691293663672e+00 1.690951963042e+00 1.690569116889e+00 1.690187755363e+00 1.689748787135e+00 1.689304774202e+00 1.688832522164e+00 1.688315622951e+00 1.687804391082e+00 1.687239805460e+00 1.686665768723e+00 1.686066299168e+00 1.685427276736e+00 1.684789580161e+00 1.684098634647e+00 1.683405568322e+00 1.682683930728e+00 1.681925370391e+00 1.681170749345e+00 1.680363739671e+00 1.679553851148e+00 1.678721285541e+00 1.677850468800e+00 1.676986276851e+00 1.676072911708e+00 1.675158084936e+00 1.674222750789e+00 1.673252956466e+00 1.672289734067e+00 1.671282607862e+00 1.670275579154e+00 1.669249294911e+00 1.668191272781e+00 1.667145268849e+00 1.666055555644e+00 1.664971009362e+00 1.663869181469e+00 1.662743105019e+00 1.661627453480e+00 1.660475142489e+00 1.659329437710e+00 1.658172023812e+00 1.656992059686e+00 1.655829784112e+00 1.654632103856e+00 1.653448392996e+00 1.652255420757e+00 1.651044179174e+00 1.649856420272e+00 1.648637277199e+00 1.647437554771e+00 1.646233354277e+00 1.645015569068e+00 1.643826809073e+00 1.642611466027e+00 1.641423525072e+00 1.640235397262e+00 1.639040826514e+00 1.637880940658e+00 1.636699037202e+00 1.635549260847e+00 1.634405421325e+00 1.633263792792e+00 1.632161892057e+00 1.631046203442e+00 1.629969319834e+00 1.628905466055e+00 1.627846362611e+00 1.626838173291e+00 1.625820731725e+00 1.624852092483e+00 1.623900864780e+00 1.622965231848e+00 1.622085229195e+00 1.621203735302e+00 1.620378101585e+00 1.619577357969e+00 1.618800909196e+00 1.618086852145e+00 1.617379945858e+00 1.616735338967e+00 1.616125631359e+00 1.615547150828e+00 1.615037137338e+00 1.614545983376e+00 1.614124522167e+00 1.613744473500e+00 1.613404531759e+00 1.613142864513e+00 1.612903411798e+00 1.612746317986e+00 1.612637530436e+00 1.612575138273e+00 1.612601894027e+00 1.612658731321e+00 1.612802479047e+00 1.613006072364e+00 1.613264056826e+00 1.613616854942e+00 1.614009143352e+00 1.614496104751e+00 1.615049268634e+00 1.615665360158e+00 1.616383940547e+00 1.617150860640e+00 1.618018346454e+00 1.618959042339e+00 1.619969737053e+00 1.621090027397e+00 1.622264953825e+00 1.623546435306e+00 1.624910055453e+00 1.626347499498e+00 1.627900974143e+00 1.629513907247e+00 1.631241666829e+00 1.633053674867e+00 1.634947654711e+00 1.636961365626e+00 1.639038684143e+00 1.641235041670e+00 1.643521407921e+00 1.645890559815e+00 1.648384389712e+00 1.650945499016e+00 1.653628272444e+00 1.656402726967e+00 1.659265450987e+00 1.662252224162e+00 1.665308476965e+00 1.668485894835e+00 1.671757466480e+00 1.675117863838e+00 1.678603521794e+00 1.682158238996e+00 1.685834322260e+00 1.689602581052e+00 1.693457443755e+00 1.697437010885e+00 1.701484017798e+00 1.705648895754e+00 1.709905453793e+00 1.714245576192e+00 1.718705711859e+00 1.723231012505e+00 1.727870019162e+00 1.732595429796e+00 1.737399447366e+00 1.742318764770e+00 1.747297119375e+00 1.752383607510e+00 1.757550997131e+00 1.762789608465e+00 1.768136573280e+00 1.773539461898e+00 1.779037591408e+00 1.784610167541e+00 1.790246514354e+00 1.795981981181e+00 1.801762937084e+00 1.807630981329e+00 1.813566563473e+00 1.819552791883e+00 1.825627653426e+00 1.831739929615e+00 1.837927819890e+00 1.844172190182e+00 1.850454471545e+00 1.856814162838e+00 1.863198985965e+00 1.869645636422e+00 1.876136504534e+00 1.882655635485e+00 1.889236913269e+00 1.895832076339e+00 1.902472384179e+00 1.909147090312e+00 1.915830140379e+00 1.922563558535e+00 1.929295818991e+00 1.936057950781e+00 1.942840029164e+00 1.949618299942e+00 1.956430040586e+00 1.963223911485e+00 1.970035024479e+00 1.976847754763e+00 1.983638947678e+00 1.990447082616e+00 1.997226342020e+00 2.004000845646e+00 2.010763592630e+00 2.017488957571e+00 2.024214698641e+00 2.030894388680e+00 2.037551037101e+00 2.044180169691e+00 2.050754339685e+00 2.057310546088e+00 2.063806407210e+00 2.070259928158e+00 2.076671346713e+00 2.083011374712e+00 2.089313487471e+00 2.095537981997e+00 2.101704375886e+00 2.107809867457e+00 2.113825948651e+00 2.119789333625e+00 2.125657764854e+00 2.131447531307e+00 2.137162977428e+00 2.142767464410e+00 2.148305799664e+00 2.153731018768e+00 2.159059782448e+00 2.164296721815e+00 2.169407738171e+00 2.174430505401e+00 2.179326234201e+00 2.184109643168e+00 2.188782478933e+00 2.193313953894e+00 2.197741003543e+00 2.202025083207e+00 2.206177533964e+00 2.210206070471e+00 2.214074831002e+00 2.217824659013e+00 2.221415377280e+00 2.224856924686e+00 2.228163562124e+00 2.231294001610e+00 2.234290698875e+00 2.237112909970e+00 2.239773064789e+00 2.242283739793e+00 2.244602988655e+00 2.246772659681e+00 2.248760147646e+00 2.250567379253e+00 2.252214745322e+00 2.253658870799e+00 2.254941502147e+00 2.256029722007e+00 2.256925185445e+00 2.257650676082e+00 2.258159348941e+00 2.258496616049e+00 2.258631602447e+00 2.258559131665e+00 2.258313130083e+00 2.257837478561e+00 2.257180826295e+00 2.256314823394e+00 2.255232181709e+00 2.253969227406e+00 2.252467516036e+00 2.250779999392e+00 2.248877073008e+00 2.246748045558e+00 2.244435681529e+00 2.241880410914e+00 2.239131483523e+00 2.236168493748e+00 2.232972109045e+00 2.229591168638e+00 2.225963906356e+00 2.222140992191e+00 2.218103330135e+00 2.213830677880e+00 2.209376156408e+00 2.204679524680e+00 2.199781951212e+00 2.194681081444e+00 2.189339115453e+00 2.183822212147e+00 2.178066193342e+00 2.172114008303e+00 2.165966046724e+00 2.159585005786e+00 2.153035588250e+00 2.146258052363e+00 2.139289507361e+00 2.132139119769e+00 2.124761769087e+00 2.117227537779e+00 2.109483116223e+00 2.101552652924e+00 2.093464873398e+00 2.085159392206e+00 2.076716337057e+00 2.068081796433e+00 2.059275295198e+00 2.050332858724e+00 2.041193509830e+00 2.031934966241e+00 2.022515346356e+00 2.012938029939e+00 2.003259238684e+00 1.993408430799e+00 1.983460915155e+00 1.973387698531e+00 1.963184908666e+00 1.952910036921e+00 1.942500355820e+00 1.932024714330e+00 1.921464277530e+00 1.910805137119e+00 1.900118024384e+00 1.889336377192e+00 1.878523160527e+00 1.867678713434e+00 1.856775102370e+00 1.845887403225e+00 1.834962611883e+00 1.824045844812e+00 1.813154111289e+00 1.802253069716e+00 1.791422927372e+00 1.780611182674e+00 1.769862730852e+00 1.759202421870e+00 1.748591887882e+00 1.738109474487e+00 1.727719094024e+00 1.717445824523e+00 1.707331889446e+00 1.697336410815e+00 1.687530740120e+00 1.677894558829e+00 1.668442450324e+00 1.659223182909e+00 1.650200399939e+00 1.641432379053e+00 1.632916543960e+00 1.624652081176e+00 1.616696681583e+00 1.609016022629e+00 1.601657096025e+00 1.594634500829e+00 1.587932220685e+00 1.581611105140e+00 1.575642766925e+00 1.570056058912e+00 1.564881602657e+00 1.560088995532e+00 1.555737440130e+00 1.551806861728e+00 1.548309762478e+00 1.545281853641e+00 1.542689804356e+00 1.540579336926e+00 1.538940104404e+00 1.537761874592e+00 1.537093399059e+00 1.536887165456e+00 1.537178494668e+00 1.537969739215e+00 1.539225160842e+00 1.540998304994e+00 1.543240362783e+00 1.545962179268e+00 1.549181127166e+00 1.552840412429e+00 1.556992663856e+00 1.561588135808e+00 1.566618973615e+00 1.572112795432e+00 1.577993426318e+00 1.584308562506e+00 1.591014877916e+00 1.598081061230e+00 1.605544816249e+00 1.613318619714e+00 1.621438595700e+00 1.629873794290e+00 1.638567764859e+00 1.647567939039e+00 1.656785436372e+00 1.666233795902e+00 1.675901110037e+00 1.685714215250e+00 1.695719443601e+00 1.705830571024e+00 1.716050096889e+00 1.726375385551e+00 1.736722093120e+00 1.747136271616e+00 1.757540460903e+00 1.767920932812e+00 1.778287908514e+00 1.788548451803e+00 1.798746892532e+00 1.808819505542e+00 1.818733033488e+00 1.828512161143e+00 1.838065499098e+00 1.847424605613e+00 1.856546793334e+00 1.865382093191e+00 1.873966132645e+00 1.882215423196e+00 1.890144600950e+00 1.897732583856e+00 1.904924460524e+00 1.911750757550e+00 1.918148041455e+00 1.924116601919e+00 1.929651562371e+00 1.934699832474e+00 1.939285534015e+00 1.943366631411e+00 1.946931421510e+00 1.949988838377e+00 1.952492682883e+00 1.954461117375e+00 1.955872672286e+00 1.956712468216e+00 1.956991857064e+00 1.956686941954e+00 1.955803077926e+00 1.954340377524e+00 1.952291261659e+00 1.949661050596e+00 1.946450929354e+00 1.942664835386e+00 1.938310742752e+00 1.933396158489e+00 1.927928462553e+00 1.921926645817e+00 1.915398904001e+00 1.908359550453e+00 1.900837088662e+00 1.892835153049e+00 1.884387568168e+00 1.875520427052e+00 1.866242842665e+00 1.856606812240e+00 1.846620138620e+00 1.836321631688e+00 1.825757124191e+00 1.814933775224e+00 1.803917070865e+00 1.792725903383e+00 1.781396418641e+00 1.769992086357e+00 1.758518662301e+00 1.747046330289e+00 1.735608565982e+00 1.724228924093e+00 1.712984108433e+00 1.701878396794e+00 1.690972170695e+00 1.680308689061e+00 1.669900593285e+00 1.659815392610e+00 1.650064652230e+00 1.640680565631e+00 1.631708557280e+00 1.623145718083e+00 1.615038215000e+00 1.607396173597e+00 1.600218456767e+00 1.593542587224e+00 1.587347375455e+00 1.581646743341e+00 1.576443052208e+00 1.571707558058e+00 1.567450498520e+00 1.563644682841e+00 1.560263830746e+00 1.557300743609e+00 1.554711418471e+00 1.552474546679e+00 1.550558143692e+00 1.548916879112e+00 1.547528228868e+00 1.546342683720e+00 1.545322743896e+00 1.544436506499e+00 1.543629657952e+00 1.542877984405e+00 1.542138584597e+00 1.541369073791e+00 1.540543951577e+00 1.539624157236e+00 1.538588184791e+00 1.537397742239e+00 1.536037219397e+00 1.534486347016e+00 1.532721855802e+00 1.530739174184e+00 1.528521898986e+00 1.526069178243e+00 1.523378031110e+00 1.520442229044e+00 1.517285188570e+00 1.513894328394e+00 1.510297930127e+00 1.506507415287e+00 1.502528767830e+00 1.498406461823e+00 1.494135186521e+00 1.489758771845e+00 1.485302946763e+00 1.480773047132e+00 1.476229886872e+00 1.471671860798e+00 1.467140485556e+00 1.462670748226e+00 1.458262112127e+00 1.453973945742e+00 1.449803359256e+00 1.445780616994e+00 1.441938369972e+00 1.438265591340e+00 1.434811083064e+00 1.431562560885e+00 1.428538788446e+00 1.425762204810e+00 1.423205805677e+00 1.420911054750e+00 1.418852503187e+00 1.417033558524e+00 1.415472605348e+00 1.414127479768e+00 1.413031394451e+00 1.412152290714e+00 1.411479026692e+00 1.411025089784e+00 1.410734946928e+00 1.410637561003e+00 1.410683493054e+00 1.410854817743e+00 1.411155754051e+00 1.411516383130e+00 1.411948231030e+00 1.412395336981e+00 1.412816762471e+00 1.413201856054e+00 1.413464510026e+00 1.413596770681e+00 1.413526313882e+00 1.413200603381e+00 1.412584898869e+00 1.411588099100e+00 1.410195449133e+00 1.408319186783e+00 1.405916133153e+00 1.402960242100e+00 1.399356207938e+00 1.395128438792e+00 1.390206885609e+00 1.384581983637e+00 1.378282000342e+00 1.371259253514e+00 1.363600592022e+00 1.355315670927e+00 1.346459471552e+00 1.337157720901e+00 1.327445389274e+00 1.317502531884e+00 1.307433180894e+00 1.297377563683e+00 1.287549280333e+00 1.278054325993e+00 1.269127551135e+00 1.260918174295e+00 1.253576405003e+00 1.247306493454e+00 1.242172551282e+00 1.238331062246e+00 1.235832449371e+00 1.234683441181e+00 1.234928516786e+00 1.236449444893e+00 1.239201473251e+00 1.243033521765e+00 1.247759799242e+00 1.253229314797e+00 1.259169120831e+00 1.265395569815e+00 1.271657752543e+00 1.277707635750e+00 1.283371482293e+00 1.288392480745e+00 1.292636940551e+00 1.295940756276e+00 1.298166286552e+00 1.299276068857e+00 1.299165564050e+00 1.297864511358e+00 1.295373570176e+00 1.291724947041e+00 1.287037729373e+00 1.281351243262e+00 1.274817053700e+00 1.267540714046e+00 1.259627818027e+00 1.251238466027e+00 1.242430419443e+00 1.233350750620e+00 1.224061410894e+00 1.214618555426e+00 1.205117011102e+00 1.195544234549e+00 1.185973816914e+00 1.176416464301e+00 1.166882529195e+00 1.157450979009e+00 1.148116730057e+00 1.138993925851e+00 1.130155172911e+00 1.121696845739e+00 1.113800915800e+00 1.106570747671e+00 1.100215063068e+00 1.094893424271e+00 1.090754362335e+00 1.087991087081e+00 1.086671816183e+00 1.086919725218e+00 1.088756025387e+00 1.092145362013e+00 1.097055923859e+00 1.103310553418e+00 1.110768522255e+00 1.119197103553e+00 1.128326531031e+00 1.137912031568e+00 1.147616928358e+00 1.157180577602e+00 1.166293600559e+00 1.174665791007e+00 1.182063566531e+00 1.188213401471e+00 1.192940519609e+00 1.196056342823e+00 1.197421231038e+00 1.196975462271e+00 1.194635994272e+00 1.190440196128e+00 1.184424320361e+00 1.176678196030e+00 1.167363500963e+00 1.156618177864e+00 1.144666001683e+00 1.131703480405e+00 1.117936144701e+00 1.103600456660e+00 1.088859215067e+00 1.073932602234e+00 1.058985835677e+00 1.044198446426e+00 1.029794855781e+00 1.015978194107e+00 1.003060947276e+00 9.913635537668e-01 9.812692701898e-01 9.732092896343e-01 9.675664631310e-01 9.647173917069e-01 9.648708613385e-01 9.681011712521e-01 9.742736153009e-01 9.830078758648e-01 9.937992436520e-01 1.005933919611e+00 1.018682645136e+00 1.031321073757e+00 1.043174133386e+00 1.053760028192e+00 1.062697876226e+00 1.069810917541e+00 1.075060976912e+00 1.078468737709e+00 1.080171834572e+00 1.075774090057e+00 1.065516214413e+00 1.058277149815e+00 1.059305902216e+00 1.065185557562e+00 1.067231211899e+00 1.059699188587e+00 1.045049132964e+00 1.031888936681e+00 1.027131542124e+00 1.029441232779e+00 1.030778396243e+00 1.024367443715e+00 1.011097145853e+00 9.988787708764e-01 9.953630408392e-01 1.000388402282e+00 1.006064811009e+00 1.004370415625e+00 9.943742580479e-01 9.828576773654e-01 9.779086220091e-01 9.809704585994e-01 9.854078873096e-01 9.832715603238e-01 9.731272100336e-01 9.619458459989e-01 9.592456409296e-01 9.478393653772e-01 8.560645259717e-01 7.810535543984e-01 8.308137278247e-01 9.254037289207e-01 9.323194977869e-01 8.366879475530e-01 7.636393656104e-01 8.374906652378e-01 9.619111870769e-01 9.852227186673e-01 8.813656384702e-01 7.722779708636e-01 8.156643646409e-01 9.420009305457e-01 9.799516551568e-01 8.830172181767e-01 7.630806852544e-01 7.963293325764e-01 9.377588587015e-01 1.008927828913e+00 9.507934899143e-01 8.537784496241e-01 8.640939696423e-01 9.597605203456e-01 9.897401644237e-01 8.945737947848e-01 7.764007516167e-01 8.176602702930e-01 9.781435507250e-01 1.066185206960e+00 1.004284109516e+00 8.726842096873e-01 8.510871244866e-01 9.646382620125e-01 1.036470257430e+00 9.597735874501e-01 7.991275835308e-01 7.768480490579e-01 9.591990290659e-01 1.123682358783e+00 1.119268479131e+00 9.529475882430e-01 7.832637362924e-01 8.122107488930e-01 9.587757875060e-01 1.017629267918e+00 9.304402838379e-01 7.955708918175e-01 7.942409458314e-01 9.303235095472e-01 1.030262180288e+00 9.967225760317e-01 8.565670351848e-01 7.383060061247e-01 7.641880683203e-01 8.729184786710e-01 9.411334399764e-01 9.327871683508e-01 8.858108766558e-01 8.540140349471e-01 8.493386286680e-01 8.462704108116e-01 8.350599760259e-01 8.386345864831e-01 8.746915278824e-01 9.212720765509e-01 9.401495004348e-01 9.179849516675e-01 8.780185798403e-01 8.568496184603e-01 8.643996482854e-01 8.782591616329e-01 8.817102958327e-01 8.864292442923e-01 9.094315750896e-01 9.358868182163e-01 9.270152554328e-01 8.675701186970e-01 8.030082565073e-01 8.160244191133e-01 9.119270721979e-01 9.958435511416e-01 9.880770539306e-01 8.918962249145e-01 8.068892081519e-01 8.470398078393e-01 9.664503064281e-01 1.032042617826e+00 9.880841387600e-01 8.950132257927e-01 8.851151291390e-01 9.870874308600e-01 1.073794495788e+00 1.042486877300e+00 9.082405218879e-01 8.138050180045e-01 8.936058125587e-01 1.045361527351e+00 1.100938360910e+00 1.003791938436e+00 8.258559383753e-01 7.475730033813e-01 8.523932832376e-01 9.801941351585e-01 9.954515038325e-01 8.886562014405e-01 7.553502540019e-01 7.296010907241e-01 8.117052965919e-01 8.816017196619e-01 8.766095798348e-01 8.255515761045e-01 8.045325606644e-01 8.475497207670e-01 9.043660931007e-01 9.145385418383e-01 8.721203505647e-01 8.350017488225e-01 8.753928375050e-01 9.831691197749e-01 1.072091338555e+00 1.070883203357e+00 9.743736824072e-01 8.662526084061e-01 8.821602498347e-01 1.027716228910e+00 1.158212955241e+00 1.158176595072e+00 1.005918526634e+00 7.899772833254e-01 7.127816236653e-01 8.535243244987e-01 1.014220363455e+00 1.047009031664e+00 9.309269951518e-01 7.462446974306e-01 6.550070913274e-01 7.429102138873e-01 8.870840374122e-01 1.019342888373e+00
 1.091413845279e+00 1.091772010816e+00 1.093434518036e+00 1.095102409180e+00 1.095405023588e+00 1.094937111375e+00 1.095396646575e+00 1.097113989302e+00 1.098652589501e+00 1.098896904750e+00 1.098540943558e+00 1.099071298379e+00 1.100775194845e+00 1.102340982351e+00 1.102601298455e+00 1.102184454097e+00 1.102721687399e+00 1.104510662736e+00 1.106021732154e+00 1.106108615310e+00 1.105676269263e+00 1.106348923049e+00 1.108155145254e+00 1.109566690124e+00 1.109659177564e+00 1.109342746291e+00 1.110082534199e+00 1.111884090138e+00 1.113270444714e+00 1.113343210794e+00 1.113070810095e+00 1.113912883294e+00 1.115712455093e+00 1.116951109002e+00 1.116920768146e+00 1.116698346543e+00 1.117602286955e+00 1.119378318353e+00 1.120572800283e+00 1.120512871489e+00 1.120250631728e+00 1.121141779183e+00 1.122958939271e+00 1.124176800622e+00 1.124129273539e+00 1.123940383763e+00 1.124919560056e+00 1.126721963618e+00 1.127877019974e+00 1.127868520514e+00 1.127824495181e+00 1.128916336278e+00 1.130682466258e+00 1.131667367802e+00 1.131490408971e+00 1.131442986106e+00 1.132637084330e+00 1.134380462318e+00 1.135159838380e+00 1.134798374011e+00 1.134716554991e+00 1.135940141264e+00 1.137681433412e+00 1.138434060143e+00 1.138048246209e+00 1.137957278767e+00 1.139182808731e+00 1.140921790087e+00 1.141701572332e+00 1.141432474359e+00 1.141462110867e+00 1.142681685965e+00 1.144352251782e+00 1.145185377587e+00 1.145090240618e+00 1.145244489165e+00 1.146445265658e+00 1.148026312720e+00 1.148840298386e+00 1.148851442612e+00 1.149118577457e+00 1.150285206789e+00 1.151748307109e+00 1.152531900984e+00 1.152613017076e+00 1.152911189187e+00 1.154018665667e+00 1.155387367613e+00 1.156116621772e+00 1.156197736401e+00 1.156485184852e+00 1.157506781621e+00 1.158783927790e+00 1.159503396552e+00 1.159593432682e+00 1.159806121140e+00 1.160714274009e+00 1.161937536186e+00 1.162682585764e+00 1.162802098648e+00 1.162951126727e+00 1.163712074283e+00 1.164872395242e+00 1.165715658008e+00 1.165943976223e+00 1.166045034495e+00 1.166646715470e+00 1.167721298318e+00 1.168656481283e+00 1.169049926568e+00 1.169178982173e+00 1.169617249721e+00 1.170546552263e+00 1.171543501056e+00 1.172131499114e+00 1.172351940214e+00 1.172674528584e+00 1.173403835582e+00 1.174362698981e+00 1.175126052566e+00 1.175516537187e+00 1.175786829455e+00 1.176308450287e+00 1.177145602463e+00 1.178009547967e+00 1.178604138078e+00 1.178938172448e+00 1.179289935861e+00 1.179921099475e+00 1.180778423502e+00 1.181554979406e+00 1.182042559199e+00 1.182350110666e+00 1.182781347931e+00 1.183508857970e+00 1.184369927262e+00 1.185050828757e+00 1.185443850786e+00 1.185781443075e+00 1.186338402855e+00 1.187145295641e+00 1.187954576345e+00 1.188534721523e+00 1.188922149070e+00 1.189366030563e+00 1.190028951968e+00 1.190824058386e+00 1.191558770169e+00 1.192118027147e+00 1.192576974426e+00 1.193101662678e+00 1.193777531187e+00 1.194539128433e+00 1.195251101370e+00 1.195829882444e+00 1.196320748169e+00 1.196863007693e+00 1.197541272553e+00 1.198288499092e+00 1.198966003841e+00 1.199520325225e+00 1.200026316995e+00 1.200607096472e+00 1.201282038318e+00 1.201963182982e+00 1.202576700171e+00 1.203139160059e+00 1.203704480862e+00 1.204298997271e+00 1.204909573525e+00 1.205522207780e+00 1.206138577054e+00 1.206749385007e+00 1.207332944859e+00 1.207894051015e+00 1.208468147946e+00 1.209077795351e+00 1.209702892391e+00 1.210307683826e+00 1.210876628451e+00 1.211431826362e+00 1.212003857782e+00 1.212594389759e+00 1.213193445403e+00 1.213778460238e+00 1.214343147808e+00 1.214896124686e+00 1.215459161406e+00 1.216037110349e+00 1.216618160453e+00 1.217185914638e+00 1.217741818319e+00 1.218308552159e+00 1.218883609800e+00 1.219451408549e+00 1.220008878930e+00 1.220567926375e+00 1.221140581444e+00 1.221710343981e+00 1.222268447966e+00 1.222820219265e+00 1.223377840588e+00 1.223942498040e+00 1.224497391603e+00 1.225045543236e+00 1.225599416843e+00 1.226155551363e+00 1.226702959013e+00 1.227243719694e+00 1.227785489447e+00 1.228339318710e+00 1.228890408120e+00 1.229424596929e+00 1.229958277382e+00 1.230503544725e+00 1.231052813391e+00 1.231591184452e+00 1.232127640694e+00 1.232666123571e+00 1.233210389401e+00 1.233753570594e+00 1.234291108194e+00 1.234831541894e+00 1.235380226529e+00 1.235922018107e+00 1.236459290912e+00 1.237001134869e+00 1.237545657660e+00 1.238090786475e+00 1.238631830957e+00 1.239168411455e+00 1.239710403491e+00 1.240255984511e+00 1.240797001216e+00 1.241336105839e+00 1.241873343901e+00 1.242411068449e+00 1.242954376761e+00 1.243494824814e+00 1.244031418954e+00 1.244570906822e+00 1.245108579745e+00 1.245647639028e+00 1.246190853087e+00 1.246726825389e+00 1.247265802650e+00 1.247807900813e+00 1.248346122715e+00 1.248886272554e+00 1.249427636735e+00 1.249964897172e+00 1.250507056592e+00 1.251052193779e+00 1.251592683666e+00 1.252134072962e+00 1.252676597678e+00 1.253214347588e+00 1.253763936762e+00 1.254309198243e+00 1.254851650325e+00 1.255399698974e+00 1.255943395950e+00 1.256489568533e+00 1.257040607409e+00 1.257586863456e+00 1.258135344188e+00 1.258688198394e+00 1.259235509157e+00 1.259789458223e+00 1.260345169816e+00 1.260896419647e+00 1.261453518412e+00 1.262010286437e+00 1.262566170078e+00 1.263128640861e+00 1.263685928647e+00 1.264246223785e+00 1.264812611683e+00 1.265375509418e+00 1.265941468175e+00 1.266511059047e+00 1.267077768871e+00 1.267647016855e+00 1.268220649118e+00 1.268792659676e+00 1.269370431511e+00 1.269946978351e+00 1.270523079668e+00 1.271106796773e+00 1.271688124124e+00 1.272272800796e+00 1.272860779135e+00 1.273446807229e+00 1.274037380192e+00 1.274633290827e+00 1.275226557732e+00 1.275824184193e+00 1.276424883276e+00 1.277024107604e+00 1.277629077561e+00 1.278237158194e+00 1.278844519241e+00 1.279457686804e+00 1.280073145689e+00 1.280687427118e+00 1.281309984736e+00 1.281930211814e+00 1.282553752822e+00 1.283184780294e+00 1.283815325142e+00 1.284448130888e+00 1.285083674892e+00 1.285720555731e+00 1.286366050305e+00 1.287011500630e+00 1.287659453396e+00 1.288313555665e+00 1.288966277977e+00 1.289625222304e+00 1.290290404096e+00 1.290956637785e+00 1.291628966382e+00 1.292303417150e+00 1.292977581768e+00 1.293661777804e+00 1.294346281506e+00 1.295034460773e+00 1.295731242455e+00 1.296425280689e+00 1.297124712154e+00 1.297829563050e+00 1.298533983812e+00 1.299246081242e+00 1.299963711857e+00 1.300684933598e+00 1.301412234618e+00 1.302137624923e+00 1.302870669634e+00 1.303611507123e+00 1.304351944061e+00 1.305104793400e+00 1.305860613658e+00 1.306613523905e+00 1.307378713636e+00 1.308144749102e+00 1.308917446671e+00 1.309699397894e+00 1.310479889262e+00 1.311268194601e+00 1.312061183337e+00 1.312855674945e+00 1.313661638943e+00 1.314468262763e+00 1.315279587454e+00 1.316101877100e+00 1.316921886720e+00 1.317753451084e+00 1.318590303889e+00 1.319429129569e+00 1.320278543706e+00 1.321130343990e+00 1.321988109098e+00 1.322855808166e+00 1.323722863523e+00 1.324602116683e+00 1.325485494296e+00 1.326372286997e+00 1.327271737810e+00 1.328170094499e+00 1.329078136753e+00 1.329994105388e+00 1.330912403978e+00 1.331840491316e+00 1.332773543028e+00 1.333713675451e+00 1.334664065615e+00 1.335613473328e+00 1.336575192469e+00 1.337543617811e+00 1.338514822556e+00 1.339499438225e+00 1.340486366073e+00 1.341481209737e+00 1.342484964817e+00 1.343490354292e+00 1.344510606574e+00 1.345533890928e+00 1.346561102483e+00 1.347603942153e+00 1.348646455783e+00 1.349700205884e+00 1.350763116692e+00 1.351827513212e+00 1.352906050197e+00 1.353986624938e+00 1.355077148800e+00 1.356178731870e+00 1.357281416740e+00 1.358400306729e+00 1.359519722815e+00 1.360647789141e+00 1.361789108175e+00 1.362931675766e+00 1.364088735596e+00 1.365248699191e+00 1.366414821574e+00 1.367598598691e+00 1.368781354666e+00 1.369975725117e+00 1.371178442326e+00 1.372383971469e+00 1.373605637690e+00 1.374832457809e+00 1.376066865383e+00 1.377311656751e+00 1.378556463998e+00 1.379819782850e+00 1.381089211058e+00 1.382364152516e+00 1.383650933398e+00 1.384938212529e+00 1.386243529116e+00 1.387554540252e+00 1.388872766914e+00 1.390201511710e+00 1.391533470335e+00 1.392880413565e+00 1.394234502730e+00 1.395593944867e+00 1.396967554327e+00 1.398343069694e+00 1.399731889736e+00 1.401129324478e+00 1.402531941677e+00 1.403949458787e+00 1.405367802782e+00 1.406799478316e+00 1.408240905464e+00 1.409684629499e+00 1.411146471999e+00 1.412609467215e+00 1.414083359277e+00 1.415565697753e+00 1.417053209287e+00 1.418556803125e+00 1.420063264467e+00 1.421579066817e+00 1.423103870394e+00 1.424633515853e+00 1.426179128243e+00 1.427726583953e+00 1.429282042972e+00 1.430849178733e+00 1.432419902850e+00 1.434005616473e+00 1.435594605247e+00 1.437192118786e+00 1.438796938802e+00 1.440406968841e+00 1.442032034966e+00 1.443661189780e+00 1.445295932612e+00 1.446941295394e+00 1.448589124647e+00 1.450252861804e+00 1.451918552040e+00 1.453591465143e+00 1.455273807732e+00 1.456958576618e+00 1.458657885462e+00 1.460358704476e+00 1.462065654402e+00 1.463785545962e+00 1.465505993302e+00 1.467238193932e+00 1.468973359142e+00 1.470714971619e+00 1.472467162394e+00 1.474217624043e+00 1.475982230341e+00 1.477749863519e+00 1.479521001300e+00 1.481303904319e+00 1.483084458676e+00 1.484878944899e+00 1.486675620817e+00 1.488473126081e+00 1.490284837910e+00 1.492092570500e+00 1.493912451027e+00 1.495733470053e+00 1.497555392298e+00 1.499393668866e+00 1.501223661227e+00 1.503069034220e+00 1.504911951180e+00 1.506755507231e+00 1.508614591056e+00 1.510462958553e+00 1.512325855792e+00 1.514186603863e+00 1.516048655664e+00 1.517925107727e+00 1.519789529271e+00 1.521668021884e+00 1.523543874346e+00 1.525419302635e+00 1.527308259395e+00 1.529182783654e+00 1.531074102016e+00 1.532958923729e+00 1.534844898378e+00 1.536741092879e+00 1.538622925631e+00 1.540522724372e+00 1.542411463659e+00 1.544301784333e+00 1.546202906422e+00 1.548085282274e+00 1.549986602156e+00 1.551877019500e+00 1.553767224869e+00 1.555664690087e+00 1.557547141003e+00 1.559444680997e+00 1.561329214985e+00 1.563215541473e+00 1.565106182327e+00 1.566979597172e+00 1.568867997086e+00 1.570742827669e+00 1.572616196938e+00 1.574495044745e+00 1.576355396632e+00 1.578229075330e+00 1.580086634869e+00 1.581945274123e+00 1.583804163774e+00 1.585645286422e+00 1.587496946485e+00 1.589332785532e+00 1.591166168145e+00 1.593001002756e+00 1.594815430201e+00 1.596640553108e+00 1.598447723868e+00 1.600250175995e+00 1.602054613347e+00 1.603836895971e+00 1.605627637290e+00 1.607398400905e+00 1.609166061009e+00 1.610932368683e+00 1.612673175500e+00 1.614427603663e+00 1.616155613584e+00 1.617878863178e+00 1.619600810358e+00 1.621295193851e+00 1.623001596579e+00 1.624680643154e+00 1.626353902353e+00 1.628023653255e+00 1.629665650895e+00 1.631317484778e+00 1.632938649849e+00 1.634555586004e+00 1.636167597440e+00 1.637749515636e+00 1.639338486253e+00 1.640897181595e+00 1.642450426360e+00 1.643993631584e+00 1.645507347761e+00 1.647028558307e+00 1.648515716160e+00 1.649997736672e+00 1.651469347056e+00 1.652906988436e+00 1.654351865496e+00 1.655762221500e+00 1.657165470022e+00 1.658555621625e+00 1.659912607492e+00 1.661275261319e+00 1.662599748821e+00 1.663916509809e+00 1.665218793286e+00 1.666486280250e+00 1.667757897116e+00 1.668992908494e+00 1.670216224153e+00 1.671424466980e+00 1.672596794780e+00 1.673772399694e+00 1.674906264395e+00 1.676031494641e+00 1.677138600900e+00 1.678208421775e+00 1.679280707183e+00 1.680309989151e+00 1.681328585139e+00 1.682329983116e+00 1.683290244023e+00 1.684252974480e+00 1.685170385290e+00 1.686078933628e+00 1.686965171770e+00 1.687811715007e+00 1.688659550384e+00 1.689459750814e+00 1.690250931946e+00 1.691018934807e+00 1.691745879574e+00 1.692473034685e+00 1.693152072587e+00 1.693821238308e+00 1.694465098079e+00 1.695067611687e+00 1.695671408570e+00 1.696222778212e+00 1.696765531375e+00 1.697283156850e+00 1.697756459457e+00 1.698231653881e+00 1.698654315541e+00 1.699066523544e+00 1.699452624279e+00 1.699795656492e+00 1.700139469257e+00 1.700429071871e+00 1.700708927995e+00 1.700963599546e+00 1.701173253847e+00 1.701382855653e+00 1.701537702731e+00 1.701685327204e+00 1.701804033327e+00 1.701880477750e+00 1.701956688193e+00 1.701978496079e+00 1.701991397196e+00 1.701976827193e+00 1.701917602181e+00 1.701861952306e+00 1.701748239832e+00 1.701630394066e+00 1.701482147480e+00 1.701293232097e+00 1.701104212414e+00 1.700860816893e+00 1.700611996326e+00 1.700334638577e+00 1.700016192021e+00 1.699700496099e+00 1.699329729214e+00 1.698954750448e+00 1.698552646683e+00 1.698111288379e+00 1.697673030435e+00 1.697179626413e+00 1.696687723849e+00 1.696164971094e+00 1.695604645050e+00 1.695052436413e+00 1.694447169981e+00 1.693839158073e+00 1.693209035201e+00 1.692541512111e+00 1.691880862066e+00 1.691172715470e+00 1.690462985971e+00 1.689732175375e+00 1.688968401204e+00 1.688212792047e+00 1.687411054290e+00 1.686613296622e+00 1.685795414897e+00 1.684946583256e+00 1.684111667126e+00 1.683230285982e+00 1.682356837082e+00 1.681466474851e+00 1.680550575927e+00 1.679651113765e+00 1.678708374010e+00 1.677778635288e+00 1.676834281103e+00 1.675866900539e+00 1.674920618598e+00 1.673938043147e+00 1.672969542370e+00 1.671992220469e+00 1.670997833688e+00 1.670026496651e+00 1.669023774603e+00 1.668042914142e+00 1.667053933543e+00 1.666054739968e+00 1.665083230897e+00 1.664086486752e+00 1.663115705322e+00 1.662145039984e+00 1.661167929539e+00 1.660225771432e+00 1.659260833734e+00 1.658329814633e+00 1.657403856393e+00 1.656477453172e+00 1.655592823896e+00 1.654693516893e+00 1.653832854585e+00 1.652982842593e+00 1.652139830441e+00 1.651345797869e+00 1.650541802322e+00 1.649785824927e+00 1.649046522207e+00 1.648321468281e+00 1.647651127797e+00 1.646977889873e+00 1.646361752359e+00 1.645766317289e+00 1.645194697983e+00 1.644684376286e+00 1.644179250932e+00 1.643737957247e+00 1.643326703734e+00 1.642945722880e+00 1.642633300622e+00 1.642334052616e+00 1.642105379600e+00 1.641913890831e+00 1.641760605724e+00 1.641685874730e+00 1.641629503640e+00 1.641652064788e+00 1.641720402789e+00 1.641832960223e+00 1.642031531000e+00 1.642257372414e+00 1.642568558884e+00 1.642932912096e+00 1.643352312973e+00 1.643859444447e+00 1.644404936103e+00 1.645042704643e+00 1.645739371860e+00 1.646499204568e+00 1.647355070488e+00 1.648253641071e+00 1.649252007033e+00 1.650316738913e+00 1.651448640433e+00 1.652686151293e+00 1.653970910162e+00 1.655362056306e+00 1.656825682901e+00 1.658363586715e+00 1.660009524511e+00 1.661707919196e+00 1.663519089604e+00 1.665407459384e+00 1.667373706017e+00 1.669454235564e+00 1.671593750196e+00 1.673847717854e+00 1.676182673726e+00 1.678599028467e+00 1.681131840962e+00 1.683725760064e+00 1.686437665032e+00 1.689232326607e+00 1.692112571865e+00 1.695110245538e+00 1.698171317434e+00 1.701351650404e+00 1.704614313538e+00 1.707961135632e+00 1.711428376206e+00 1.714958786359e+00 1.718606046174e+00 1.722336196979e+00 1.726151246990e+00 1.730081940489e+00 1.734075132137e+00 1.738182166033e+00 1.742373968538e+00 1.746643265296e+00 1.751026433453e+00 1.755469976854e+00 1.760021778270e+00 1.764651830677e+00 1.769358830678e+00 1.774173477793e+00 1.779042757985e+00 1.784015156146e+00 1.789062434435e+00 1.794176079315e+00 1.799392675490e+00 1.804657411289e+00 1.810017038750e+00 1.815443837748e+00 1.820930807532e+00 1.826512534238e+00 1.832132309885e+00 1.837841494025e+00 1.843607450938e+00 1.849420881036e+00 1.855320933606e+00 1.861251494241e+00 1.867256454267e+00 1.873310421568e+00 1.879403503879e+00 1.885569509792e+00 1.891754733020e+00 1.898001931351e+00 1.904286436646e+00 1.910598372704e+00 1.916969548331e+00 1.923348844892e+00 1.929776231499e+00 1.936229069012e+00 1.942693505732e+00 1.949205030686e+00 1.955710579669e+00 1.962250475018e+00 1.968800695175e+00 1.975349709249e+00 1.981929149979e+00 1.988487976235e+00 1.995065817653e+00 2.001641131806e+00 2.008196808598e+00 2.014768612859e+00 2.021306997988e+00 2.027844183945e+00 2.034365479949e+00 2.040851903251e+00 2.047337903407e+00 2.053772201993e+00 2.060191712129e+00 2.066577019168e+00 2.072910605353e+00 2.079228979615e+00 2.085480377873e+00 2.091697232103e+00 2.097868196300e+00 2.103966300491e+00 2.110031932458e+00 2.116016522779e+00 2.121948953471e+00 2.127817709863e+00 2.133598827241e+00 2.139331579408e+00 2.144964888579e+00 2.150527938309e+00 2.156012772647e+00 2.161392592604e+00 2.166704532070e+00 2.171902236783e+00 2.177012710098e+00 2.182028681009e+00 2.186922934606e+00 2.191733233945e+00 2.196413874458e+00 2.200989012638e+00 2.205452853026e+00 2.209778581373e+00 2.214004314045e+00 2.218083236368e+00 2.222039554695e+00 2.225872260637e+00 2.229547806145e+00 2.233111066962e+00 2.236510260107e+00 2.239773064620e+00 2.242895351944e+00 2.245843537551e+00 2.248665810356e+00 2.251310331438e+00 2.253801494673e+00 2.256141451823e+00 2.258294166383e+00 2.260303924181e+00 2.262125759815e+00 2.263777222422e+00 2.265268472574e+00 2.266553071898e+00 2.267688803401e+00 2.268622895682e+00 2.269373717750e+00 2.269955495176e+00 2.270318955384e+00 2.270520159221e+00 2.270512359557e+00 2.270307242558e+00 2.269925637879e+00 2.269316572866e+00 2.268533983423e+00 2.267535315313e+00 2.266329229883e+00 2.264940244733e+00 2.263314194887e+00 2.261508556013e+00 2.259483137313e+00 2.257236126625e+00 2.254807870601e+00 2.252132727176e+00 2.249270952241e+00 2.246188122253e+00 2.242877987532e+00 2.239385615479e+00 2.235641557136e+00 2.231707471218e+00 2.227553026055e+00 2.223164031514e+00 2.218596582970e+00 2.213776991041e+00 2.208765252093e+00 2.203540182439e+00 2.198076977385e+00 2.192438989810e+00 2.186553974014e+00 2.180477041050e+00 2.174195225888e+00 2.167677676484e+00 2.160995103864e+00 2.154071749171e+00 2.146959945922e+00 2.139659486262e+00 2.132126154253e+00 2.124438702973e+00 2.116524535448e+00 2.108429556538e+00 2.100165251374e+00 2.091677740528e+00 2.083051003065e+00 2.074217413284e+00 2.065212910140e+00 2.056061829877e+00 2.046704851342e+00 2.037226798432e+00 2.027568487871e+00 2.017755587268e+00 2.007825585023e+00 1.997710943948e+00 1.987499253419e+00 1.977140548327e+00 1.966647828073e+00 1.956071026249e+00 1.945343137175e+00 1.934546275787e+00 1.923643102739e+00 1.912634393894e+00 1.901585391265e+00 1.890422301586e+00 1.879223364062e+00 1.867968540395e+00 1.856646555179e+00 1.845326671481e+00 1.833944077422e+00 1.822570755250e+00 1.811195258088e+00 1.799800837501e+00 1.788461713480e+00 1.777118426438e+00 1.765829933380e+00 1.754607887486e+00 1.743420367506e+00 1.732348365512e+00 1.721344822193e+00 1.710450766316e+00 1.699695142870e+00 1.689039771284e+00 1.678566867296e+00 1.668235385519e+00 1.658081494281e+00 1.648142761420e+00 1.638379990510e+00 1.628868417503e+00 1.619585227953e+00 1.610547266855e+00 1.601804943483e+00 1.593320362581e+00 1.585157009356e+00 1.577309916546e+00 1.569779050750e+00 1.562623115815e+00 1.555807140863e+00 1.549380116398e+00 1.543350849280e+00 1.537706126538e+00 1.532504675154e+00 1.527719328188e+00 1.523378461686e+00 1.519507294926e+00 1.516077324673e+00 1.513141681330e+00 1.510680743516e+00 1.508702582011e+00 1.507240918920e+00 1.506258416404e+00 1.505797539188e+00 1.505844638834e+00 1.506388938367e+00 1.507467220553e+00 1.509036302336e+00 1.511120177465e+00 1.513718991949e+00 1.516794701076e+00 1.520390694232e+00 1.524456101602e+00 1.528998734856e+00 1.534028828487e+00 1.539488055562e+00 1.545415445404e+00 1.551764553933e+00 1.558518344719e+00 1.565699806077e+00 1.573234971032e+00 1.581156817127e+00 1.589424963985e+00 1.598001864032e+00 1.606917301549e+00 1.616090768038e+00 1.625542729158e+00 1.635243361263e+00 1.645139150383e+00 1.655262572345e+00 1.665532289498e+00 1.675958055138e+00 1.686520181243e+00 1.697151980316e+00 1.707887833983e+00 1.718652362081e+00 1.729436278467e+00 1.740240165291e+00 1.750982482307e+00 1.761698769838e+00 1.772323699158e+00 1.782833840408e+00 1.793241040000e+00 1.803461829524e+00 1.813524439392e+00 1.823380288567e+00 1.832992321109e+00 1.842380018805e+00 1.851466999833e+00 1.860270705590e+00 1.868759522927e+00 1.876885990492e+00 1.884679145980e+00 1.892066761157e+00 1.899061641524e+00 1.905644926277e+00 1.911768924122e+00 1.917459161856e+00 1.922663294631e+00 1.927381316937e+00 1.931608988399e+00 1.935304073515e+00 1.938488626132e+00 1.941126907377e+00 1.943214203217e+00 1.944755664603e+00 1.945722675865e+00 1.946126949883e+00 1.945957616279e+00 1.945207220194e+00 1.943886014475e+00 1.941981601709e+00 1.939504693751e+00 1.936456507718e+00 1.932841667216e+00 1.928668827633e+00 1.923948474337e+00 1.918689130996e+00 1.912904864620e+00 1.906617314438e+00 1.899830198104e+00 1.892574100588e+00 1.884869509835e+00 1.876730127824e+00 1.868197137774e+00 1.859280159371e+00 1.850020632145e+00 1.840450482630e+00 1.830584233503e+00 1.820485147679e+00 1.810164344686e+00 1.799667178321e+00 1.789045419922e+00 1.778309472776e+00 1.767529793130e+00 1.756734448159e+00 1.745955292532e+00 1.735262741025e+00 1.724664368934e+00 1.714227302166e+00 1.703985693070e+00 1.693964386240e+00 1.684230351348e+00 1.674793784917e+00 1.665699584861e+00 1.656991992713e+00 1.648671584642e+00 1.640794578987e+00 1.633365086626e+00 1.626402571317e+00 1.619938459216e+00 1.613958877691e+00 1.608491890563e+00 1.603529874653e+00 1.599063464285e+00 1.595102771414e+00 1.591617522552e+00 1.588599398274e+00 1.586035762048e+00 1.583884206285e+00 1.582134285774e+00 1.580743756492e+00 1.579676732989e+00 1.578909610519e+00 1.578385013022e+00 1.578073680792e+00 1.577929346763e+00 1.577905113958e+00 1.577965027758e+00 1.578060560022e+00 1.578149793990e+00 1.578194726187e+00 1.578148264971e+00 1.577979955864e+00 1.577649016315e+00 1.577125457234e+00 1.576380375685e+00 1.575380164584e+00 1.574111148675e+00 1.572548499801e+00 1.570680668364e+00 1.568491134592e+00 1.565974271822e+00 1.563135240158e+00 1.559956572924e+00 1.556460802364e+00 1.552647746999e+00 1.548522499460e+00 1.544119491096e+00 1.539434284711e+00 1.534506217426e+00 1.529352007793e+00 1.523988585054e+00 1.518465603877e+00 1.512786232363e+00 1.506998649587e+00 1.501131148453e+00 1.495201878084e+00 1.489266164325e+00 1.483325864297e+00 1.477430806363e+00 1.471607164223e+00 1.465863705313e+00 1.460254243281e+00 1.454772940469e+00 1.449456220547e+00 1.444327828458e+00 1.439377901671e+00 1.434655481672e+00 1.430140544415e+00 1.425857027718e+00 1.421820264096e+00 1.418006276623e+00 1.414458762859e+00 1.411145234460e+00 1.408081057802e+00 1.405276990021e+00 1.402696738458e+00 1.400383768823e+00 1.398295476879e+00 1.396440359253e+00 1.394830579152e+00 1.393416197489e+00 1.392233335786e+00 1.391238622436e+00 1.390421788464e+00 1.389789898359e+00 1.389280026266e+00 1.388912433325e+00 1.388632762452e+00 1.388408657146e+00 1.388228531972e+00 1.388015369078e+00 1.387767240840e+00 1.387405511823e+00 1.386890902903e+00 1.386188178583e+00 1.385207954939e+00 1.383945941972e+00 1.382313761449e+00 1.380276672616e+00 1.377810694639e+00 1.374836328636e+00 1.371377755923e+00 1.367377837272e+00 1.362839104681e+00 1.357797541958e+00 1.352219689253e+00 1.346203386153e+00 1.339765191012e+00 1.332978528600e+00 1.325966425179e+00 1.318773927667e+00 1.311581521240e+00 1.304482940392e+00 1.297616114543e+00 1.291168761138e+00 1.285221080325e+00 1.279979501804e+00 1.275539746732e+00 1.272007141076e+00 1.269522985246e+00 1.268085927599e+00 1.267789236899e+00 1.268603951088e+00 1.270478753170e+00 1.273390974897e+00 1.277166247239e+00 1.281718148213e+00 1.286854670875e+00 1.292371283614e+00 1.298111918670e+00 1.303799056271e+00 1.309271693348e+00 1.314300915760e+00 1.318674870901e+00 1.322264361287e+00 1.324859409379e+00 1.326378922393e+00 1.326713375894e+00 1.325778784271e+00 1.323591489154e+00 1.320097648057e+00 1.315371535571e+00 1.309456228782e+00 1.302416698833e+00 1.294395979687e+00 1.285457672314e+00 1.275763765752e+00 1.265420757874e+00 1.254534587647e+00 1.243256233820e+00 1.231635097916e+00 1.219800093264e+00 1.207804690918e+00 1.195695946735e+00 1.183561419238e+00 1.171394035073e+00 1.159282062189e+00 1.147251358532e+00 1.135352051395e+00 1.123704869839e+00 1.112357284620e+00 1.101484888169e+00 1.091222933237e+00 1.081742583892e+00 1.073285504935e+00 1.066016848605e+00 1.060198751419e+00 1.056018923637e+00 1.053647895712e+00 1.053269046075e+00 1.054922932238e+00 1.058688374872e+00 1.064506136624e+00 1.072262221281e+00 1.081820515141e+00 1.092899595263e+00 1.105260487970e+00 1.118555968824e+00 1.132427911567e+00 1.146546651367e+00 1.160491913001e+00 1.173943693427e+00 1.186537270079e+00 1.197938913387e+00 1.207884164875e+00 1.216082361820e+00 1.222344073379e+00 1.226486200857e+00 1.228382273943e+00 1.227986583330e+00 1.225253186280e+00 1.220253445064e+00 1.213062555187e+00 1.203820943597e+00 1.192737400274e+00 1.179990599600e+00 1.165854711519e+00 1.150559348005e+00 1.134350290777e+00 1.117489128491e+00 1.100176600167e+00 1.082655546449e+00 1.065127905082e+00 1.047811004564e+00 1.030972139059e+00 1.014862982232e+00 9.998440470887e-01 9.862791497420e-01 9.745890749226e-01 9.652213375891e-01 9.585492910813e-01 9.549194438433e-01 9.544885885994e-01 9.572634561741e-01 9.630478780613e-01 9.714174489015e-01 9.818478912565e-01 9.936533261950e-01 1.006157618699e+00 1.018720905821e+00 1.030760694763e+00 1.041879589840e+00 1.051745814544e+00 1.060192984406e+00 1.067126376785e+00 1.072460245832e+00 1.076180610084e+00 1.073297515585e+00 1.064478964891e+00 1.058479129764e+00 1.060403833093e+00 1.066780060874e+00 1.068974481361e+00 1.061332852487e+00 1.046370131600e+00 1.032699929652e+00 1.027258267956e+00 1.028798004876e+00 1.029433141534e+00 1.022544023007e+00 1.009149476747e+00 9.972483262364e-01 9.944614309328e-01 1.000528842781e+00 1.007485444062e+00 1.007293820393e+00 9.990141453041e-01 9.893130816394e-01 9.860059856057e-01 9.902310527712e-01 9.952138747034e-01 9.930551971015e-01 9.824618171661e-01 9.703555031232e-01 9.655311490802e-01 9.617949798818e-01 8.780166409655e-01 7.918520500892e-01 8.235823544609e-01 9.195958774047e-01 9.429005749056e-01 8.594741923985e-01 7.757900844410e-01 8.286930522101e-01 9.538187430122e-01 9.952029347512e-01 9.053639398419e-01 7.819040542154e-01 7.911929200913e-01 9.106014860081e-01 9.700048241358e-01 9.003144429229e-01 7.862148493723e-01 7.953811541001e-01 9.232854602155e-01 1.004130543338e+00 9.593014855191e-01 8.536966509332e-01 8.328712859798e-01 9.168676714291e-01 9.678984974611e-01 9.077530804052e-01 8.064793972878e-01 8.225002460409e-01 9.549996749682e-01 1.039505449038e+00 9.874733285313e-01 8.587733402604e-01 8.255109177845e-01 9.377918249124e-01 1.028127535658e+00 9.732443327866e-01 8.089715193985e-01 7.419102658228e-01 9.028256369119e-01 1.092708700693e+00 1.131782516901e+00 9.932818000504e-01 7.946045607894e-01 7.519431660924e-01 8.852102656162e-01 9.890616787705e-01 9.630093405773e-01 8.577440553648e-01 8.159416562364e-01 8.962578078909e-01 9.837256635545e-01 9.735105665564e-01 8.681045703033e-01 7.700388144867e-01 7.919061879757e-01 8.976682988883e-01 9.746065322350e-01 9.757115566335e-01 9.277563587069e-01 8.860237216623e-01 8.753601098523e-01 8.754483452846e-01 8.686078880092e-01 8.708898673929e-01 9.041776175126e-01 9.527838584309e-01 9.740548825517e-01 9.438906476889e-01 8.815313739169e-01 8.368189485768e-01 8.399526406800e-01 8.679890209281e-01 8.850201585323e-01 8.881185065011e-01 8.975591552504e-01 9.127105167215e-01 9.002463120045e-01 8.386367414857e-01 7.689572450767e-01 7.844660026597e-01 8.988419296957e-01 1.004324998015e+00 1.003963284750e+00 8.874331942096e-01 7.582790293284e-01 7.819607718218e-01 9.366320941963e-01 1.048727449794e+00 1.027517942977e+00 9.082634604825e-01 8.323722523539e-01 9.013623021599e-01 1.013422893306e+00 1.033146322992e+00 9.404355386732e-01 8.432010414036e-01 8.815194430685e-01 1.011955634229e+00 1.079970621877e+00 1.014258253521e+00 8.696832324450e-01 8.064278659868e-01 9.082752796676e-01 1.040634081920e+00 1.067644070739e+00 9.646789189721e-01 8.124941731163e-01 7.548342937161e-01 8.332919970930e-01 9.274452700482e-01 9.417979005092e-01 8.719672826708e-01 7.820420157338e-01 7.516027188222e-01 7.900856634563e-01 8.356240456143e-01 8.438404879080e-01 8.265246179279e-01 8.317643243646e-01 8.854975460626e-01 9.539581554277e-01 9.846256649376e-01 9.624245164522e-01 9.312971834755e-01 9.611812218017e-01 1.057608567754e+00 1.143145589872e+00 1.140919998121e+00 1.034533864523e+00 8.884684074088e-01 8.269503842373e-01 8.980486694370e-01 9.952001928890e-01 1.010190047837e+00 9.163796368452e-01 7.644360808595e-01 6.619482792717e-01 6.901200815142e-01 7.998788745473e-01 9.392560005328e-01
 1.021028808034e+00 1.021363190288e+00 1.022911933639e+00 1.024455853743e+00 1.024715510710e+00 1.024265921650e+00 1.024696300034e+00 1.026294606309e+00 1.027714519427e+00 1.027925263952e+00 1.027582988500e+00 1.028074860990e+00 1.029664563769e+00 1.031117519597e+00 1.031345081405e+00 1.030942493916e+00 1.031445550099e+00 1.033119797914e+00 1.034520235164e+00 1.034580841006e+00 1.034169158745e+00 1.034802761093e+00 1.036492101592e+00 1.037799839776e+00 1.037870939329e+00 1.037571984759e+00 1.038269489038e+00 1.039954418430e+00 1.041238687030e+00 1.041296659690e+00 1.041047030759e+00 1.041841339257e+00 1.043520922208e+00 1.044661722127e+00 1.044625239174e+00 1.044424124702e+00 1.045273339823e+00 1.046930329194e+00 1.048033714828e+00 1.047972833897e+00 1.047729331922e+00 1.048567764963e+00 1.050266529245e+00 1.051405264457e+00 1.051364695179e+00 1.051191382951e+00 1.052109769719e+00 1.053796618983e+00 1.054881961619e+00 1.054881387401e+00 1.054845276549e+00 1.055867516085e+00 1.057520618409e+00 1.058439835334e+00 1.058273393697e+00 1.058229668305e+00 1.059353762265e+00 1.060987126471e+00 1.061705667617e+00 1.061355275857e+00 1.061276405662e+00 1.062433540175e+00 1.064074612333e+00 1.064771328152e+00 1.064394073542e+00 1.064306517389e+00 1.065474568693e+00 1.067122519448e+00 1.067852578349e+00 1.067589302058e+00 1.067620790645e+00 1.068783141090e+00 1.070372761719e+00 1.071158829261e+00 1.071064939608e+00 1.071215356076e+00 1.072364082568e+00 1.073866263777e+00 1.074632750743e+00 1.074642739933e+00 1.074903273278e+00 1.076018422217e+00 1.077407422130e+00 1.078144298362e+00 1.078216318482e+00 1.078508602809e+00 1.079570462172e+00 1.080866414737e+00 1.081544612575e+00 1.081616757143e+00 1.081898582519e+00 1.082880145951e+00 1.084092436043e+00 1.084760076353e+00 1.084833226180e+00 1.085046007432e+00 1.085922621538e+00 1.087086024729e+00 1.087779068975e+00 1.087879863026e+00 1.088027617761e+00 1.088771805738e+00 1.089882079345e+00 1.090669990572e+00 1.090873156387e+00 1.090973680684e+00 1.091567507020e+00 1.092604034796e+00 1.093488982386e+00 1.093849426781e+00 1.093973490690e+00 1.094411117204e+00 1.095314543735e+00 1.096267673400e+00 1.096817760717e+00 1.097025218307e+00 1.097343735760e+00 1.098062835212e+00 1.098988776558e+00 1.099713598946e+00 1.100083857212e+00 1.100349255351e+00 1.100866627517e+00 1.101682833991e+00 1.102515026019e+00 1.103084099229e+00 1.103405130235e+00 1.103755844273e+00 1.104379736982e+00 1.105216488844e+00 1.105968930253e+00 1.106439347440e+00 1.106738958036e+00 1.107170888271e+00 1.107890217366e+00 1.108735240620e+00 1.109395240810e+00 1.109778674620e+00 1.110112335885e+00 1.110672933249e+00 1.111473732463e+00 1.112268960601e+00 1.112832768936e+00 1.113213962493e+00 1.113662358629e+00 1.114326027334e+00 1.115120117349e+00 1.115841628175e+00 1.116390693778e+00 1.116849152168e+00 1.117377856302e+00 1.118055881857e+00 1.118815943577e+00 1.119520150477e+00 1.120092993093e+00 1.120585593662e+00 1.121135725638e+00 1.121818123538e+00 1.122563984561e+00 1.123241084520e+00 1.123795127577e+00 1.124306059300e+00 1.124895433955e+00 1.125577786465e+00 1.126262639624e+00 1.126881865366e+00 1.127451079001e+00 1.128024965335e+00 1.128631539307e+00 1.129253913464e+00 1.129878038536e+00 1.130505538868e+00 1.131129108122e+00 1.131725207211e+00 1.132300571902e+00 1.132893507532e+00 1.133518194572e+00 1.134162101417e+00 1.134784578378e+00 1.135369371926e+00 1.135944617371e+00 1.136537234901e+00 1.137151462074e+00 1.137770882076e+00 1.138380398001e+00 1.138967038321e+00 1.139543744396e+00 1.140134812680e+00 1.140739922478e+00 1.141346780611e+00 1.141941620526e+00 1.142527359988e+00 1.143123738738e+00 1.143731912006e+00 1.144332652631e+00 1.144919168864e+00 1.145512911312e+00 1.146120588851e+00 1.146728924865e+00 1.147321971828e+00 1.147910581294e+00 1.148509841912e+00 1.149112819284e+00 1.149708502317e+00 1.150297051874e+00 1.150894935593e+00 1.151495220108e+00 1.152086700682e+00 1.152672315354e+00 1.153262089154e+00 1.153864257902e+00 1.154463179434e+00 1.155048068276e+00 1.155633612585e+00 1.156229460435e+00 1.156831342205e+00 1.157426632682e+00 1.158014826495e+00 1.158609879957e+00 1.159213628458e+00 1.159813157291e+00 1.160409594074e+00 1.161011481278e+00 1.161620040527e+00 1.162224073597e+00 1.162825275943e+00 1.163432710928e+00 1.164043706061e+00 1.164655605377e+00 1.165264010160e+00 1.165870536134e+00 1.166483122551e+00 1.167101200662e+00 1.167713271788e+00 1.168327058562e+00 1.168939668837e+00 1.169553833934e+00 1.170175310118e+00 1.170794615049e+00 1.171410245073e+00 1.172032206096e+00 1.172652409863e+00 1.173274005726e+00 1.173902581138e+00 1.174524560133e+00 1.175150688924e+00 1.175782951786e+00 1.176410500131e+00 1.177041498899e+00 1.177675500435e+00 1.178306671377e+00 1.178943124519e+00 1.179583944213e+00 1.180220982639e+00 1.180864291144e+00 1.181504493344e+00 1.182146015201e+00 1.182797031545e+00 1.183444651098e+00 1.184092959927e+00 1.184747527418e+00 1.185396940261e+00 1.186053394794e+00 1.186716241412e+00 1.187374784167e+00 1.188038327481e+00 1.188705132150e+00 1.189368488275e+00 1.190040309234e+00 1.190712656735e+00 1.191383708204e+00 1.192062323877e+00 1.192743059451e+00 1.193423156124e+00 1.194110548050e+00 1.194796163012e+00 1.195484840417e+00 1.196181010920e+00 1.196875028127e+00 1.197572609458e+00 1.198278570413e+00 1.198977989612e+00 1.199687443674e+00 1.200398613768e+00 1.201110786543e+00 1.201831333026e+00 1.202549634210e+00 1.203268851734e+00 1.203997920026e+00 1.204727643904e+00 1.205461365860e+00 1.206199607213e+00 1.206938531372e+00 1.207681959062e+00 1.208429889351e+00 1.209180010974e+00 1.209936507780e+00 1.210694223960e+00 1.211455847923e+00 1.212224583352e+00 1.212995709054e+00 1.213767156976e+00 1.214547496186e+00 1.215328823054e+00 1.216115364003e+00 1.216908884537e+00 1.217701248512e+00 1.218501497598e+00 1.219305704218e+00 1.220110938645e+00 1.220925539755e+00 1.221742301262e+00 1.222561779611e+00 1.223389681837e+00 1.224220754627e+00 1.225055710838e+00 1.225897347006e+00 1.226740481438e+00 1.227589824054e+00 1.228449784326e+00 1.229309636803e+00 1.230177464105e+00 1.231049477422e+00 1.231923556950e+00 1.232807745148e+00 1.233694289507e+00 1.234586760195e+00 1.235487185446e+00 1.236388249197e+00 1.237296939257e+00 1.238211560005e+00 1.239128537548e+00 1.240055918874e+00 1.240986267949e+00 1.241921253378e+00 1.242867283793e+00 1.243813020333e+00 1.244765767100e+00 1.245729094941e+00 1.246695010991e+00 1.247671980816e+00 1.248653237918e+00 1.249636501505e+00 1.250632008299e+00 1.251627970436e+00 1.252636092832e+00 1.253652542134e+00 1.254667418953e+00 1.255692519568e+00 1.256723580048e+00 1.257758581034e+00 1.258807490679e+00 1.259857919033e+00 1.260916401834e+00 1.261981369947e+00 1.263049736217e+00 1.264130898672e+00 1.265217689443e+00 1.266308613784e+00 1.267412553444e+00 1.268516685810e+00 1.269632072463e+00 1.270755989812e+00 1.271883971859e+00 1.273023797676e+00 1.274168608483e+00 1.275318015376e+00 1.276479960481e+00 1.277645174363e+00 1.278820602436e+00 1.280004735600e+00 1.281190295301e+00 1.282392804032e+00 1.283598167197e+00 1.284808001124e+00 1.286034860441e+00 1.287260751397e+00 1.288498958907e+00 1.289745349870e+00 1.290996466838e+00 1.292260705505e+00 1.293529777729e+00 1.294806378679e+00 1.296096937023e+00 1.297387265453e+00 1.298692267456e+00 1.300002664947e+00 1.301321250554e+00 1.302651375046e+00 1.303983032498e+00 1.305329907463e+00 1.306684190413e+00 1.308042841480e+00 1.309416923260e+00 1.310791784851e+00 1.312178983757e+00 1.313579004633e+00 1.314978877709e+00 1.316395336905e+00 1.317815291583e+00 1.319245094043e+00 1.320687913734e+00 1.322134062340e+00 1.323592579781e+00 1.325057099654e+00 1.326528438380e+00 1.328015872276e+00 1.329506815232e+00 1.331008582065e+00 1.332515957061e+00 1.334032218043e+00 1.335563925362e+00 1.337097382891e+00 1.338643642970e+00 1.340195873624e+00 1.341754898005e+00 1.343329886390e+00 1.344908149159e+00 1.346499551811e+00 1.348098749713e+00 1.349700398904e+00 1.351319289706e+00 1.352943998393e+00 1.354576036954e+00 1.356222065230e+00 1.357868180871e+00 1.359531701573e+00 1.361201238574e+00 1.362878204818e+00 1.364567549219e+00 1.366258893610e+00 1.367965665202e+00 1.369679098578e+00 1.371400291252e+00 1.373135896211e+00 1.374870314676e+00 1.376621547263e+00 1.378376584004e+00 1.380140375779e+00 1.381918074865e+00 1.383698060587e+00 1.385489890629e+00 1.387289152472e+00 1.389094394872e+00 1.390916033527e+00 1.392737468394e+00 1.394569853301e+00 1.396410019015e+00 1.398255801658e+00 1.400117238108e+00 1.401980558809e+00 1.403852044986e+00 1.405731779921e+00 1.407616249745e+00 1.409517574874e+00 1.411419091686e+00 1.413327375419e+00 1.415245757763e+00 1.417167501482e+00 1.419103983948e+00 1.421042403572e+00 1.422988023827e+00 1.424941872551e+00 1.426899512149e+00 1.428869503492e+00 1.430843042427e+00 1.432821398550e+00 1.434809762662e+00 1.436800062637e+00 1.438800809183e+00 1.440806097942e+00 1.442816594777e+00 1.444834106571e+00 1.446853857169e+00 1.448885426346e+00 1.450920120999e+00 1.452956961755e+00 1.455004384242e+00 1.457050658100e+00 1.459108564434e+00 1.461167484351e+00 1.463230259596e+00 1.465303704383e+00 1.467372169617e+00 1.469454428115e+00 1.471535604939e+00 1.473618414550e+00 1.475714903821e+00 1.477802341307e+00 1.479904440915e+00 1.482004034228e+00 1.484104325956e+00 1.486217606096e+00 1.488322500200e+00 1.490439326602e+00 1.492553281104e+00 1.494666956767e+00 1.496794553102e+00 1.498908887198e+00 1.501038880097e+00 1.503162141493e+00 1.505286021248e+00 1.507423183349e+00 1.509543062940e+00 1.511678994838e+00 1.513809639948e+00 1.515937360779e+00 1.518077532430e+00 1.520200810586e+00 1.522339913912e+00 1.524467131195e+00 1.526598629346e+00 1.528737186482e+00 1.530855981080e+00 1.532993729805e+00 1.535117862126e+00 1.537242344988e+00 1.539373135270e+00 1.541486762404e+00 1.543615464424e+00 1.545729304608e+00 1.547843973552e+00 1.549961858037e+00 1.552062871546e+00 1.554178684653e+00 1.556275137776e+00 1.558376057998e+00 1.560474885812e+00 1.562556338094e+00 1.564652941932e+00 1.566728519969e+00 1.568805993707e+00 1.570882087101e+00 1.572940451671e+00 1.575010239208e+00 1.577057678405e+00 1.579106359714e+00 1.581153360421e+00 1.583179867960e+00 1.585216070698e+00 1.587231628284e+00 1.589245515519e+00 1.591254400180e+00 1.593245271346e+00 1.595240923296e+00 1.597216283351e+00 1.599188968299e+00 1.601155530421e+00 1.603098591260e+00 1.605052100193e+00 1.606979806001e+00 1.608903781750e+00 1.610822531677e+00 1.612715064344e+00 1.614614922498e+00 1.616489005133e+00 1.618358504898e+00 1.620219768334e+00 1.622054452553e+00 1.623897866942e+00 1.625709197538e+00 1.627517365070e+00 1.629317486606e+00 1.631084699884e+00 1.632863745099e+00 1.634606112095e+00 1.636347018357e+00 1.638074902382e+00 1.639770565429e+00 1.641476761997e+00 1.643144399448e+00 1.644807864286e+00 1.646459895528e+00 1.648078559127e+00 1.649703410746e+00 1.651291489229e+00 1.652872831209e+00 1.654438013614e+00 1.655972255418e+00 1.657511175459e+00 1.659008734933e+00 1.660502916736e+00 1.661977585244e+00 1.663419684657e+00 1.664865784340e+00 1.666268734200e+00 1.667666223853e+00 1.669044210064e+00 1.670388303790e+00 1.671734449514e+00 1.673036027362e+00 1.674331711339e+00 1.675607583459e+00 1.676843939804e+00 1.678086554685e+00 1.679280808135e+00 1.680469675801e+00 1.681634636100e+00 1.682761393490e+00 1.683893505028e+00 1.684972742873e+00 1.686048739466e+00 1.687099853267e+00 1.688111209760e+00 1.689126134506e+00 1.690087973810e+00 1.691045800728e+00 1.691976451033e+00 1.692868959812e+00 1.693761921636e+00 1.694602986631e+00 1.695435637339e+00 1.696242920334e+00 1.697009972212e+00 1.697779617484e+00 1.698493496280e+00 1.699201015991e+00 1.699880516428e+00 1.700520253725e+00 1.701159432203e+00 1.701745280988e+00 1.702323861493e+00 1.702873731403e+00 1.703381248139e+00 1.703891295787e+00 1.704346036945e+00 1.704792784325e+00 1.705212629536e+00 1.705588041921e+00 1.705965597174e+00 1.706287328964e+00 1.706604103666e+00 1.706888353216e+00 1.707133444093e+00 1.707379961822e+00 1.707567754866e+00 1.707752926966e+00 1.707907977441e+00 1.708020922571e+00 1.708135498617e+00 1.708194611018e+00 1.708249536025e+00 1.708274575215e+00 1.708258571391e+00 1.708245567504e+00 1.708177334619e+00 1.708105181516e+00 1.708002521040e+00 1.707862589006e+00 1.707725135989e+00 1.707533061200e+00 1.707339059165e+00 1.707116479395e+00 1.706856806900e+00 1.706601764585e+00 1.706291935415e+00 1.705983087580e+00 1.705645822756e+00 1.705272087664e+00 1.704907495970e+00 1.704488882066e+00 1.704071889056e+00 1.703630259303e+00 1.703155054857e+00 1.702686451368e+00 1.702167615163e+00 1.701656293666e+00 1.701119255712e+00 1.700551062687e+00 1.699994051488e+00 1.699388587988e+00 1.698791347351e+00 1.698173644524e+00 1.697526382864e+00 1.696892655967e+00 1.696216136202e+00 1.695547959749e+00 1.694863463557e+00 1.694152895093e+00 1.693461593754e+00 1.692727928546e+00 1.692008463953e+00 1.691275109790e+00 1.690519434575e+00 1.689786764534e+00 1.689015287560e+00 1.688263233930e+00 1.687502438653e+00 1.686724344931e+00 1.685971967671e+00 1.685184732216e+00 1.684423920200e+00 1.683654520731e+00 1.682876403960e+00 1.682127485673e+00 1.681352900270e+00 1.680604106218e+00 1.679856262205e+00 1.679103288378e+00 1.678386438446e+00 1.677646612130e+00 1.676942220235e+00 1.676239701429e+00 1.675541413777e+00 1.674883078866e+00 1.674208672147e+00 1.673577129621e+00 1.672953860974e+00 1.672339430113e+00 1.671772773224e+00 1.671194196996e+00 1.670665737746e+00 1.670153327108e+00 1.669655239942e+00 1.669211601933e+00 1.668765987002e+00 1.668374462099e+00 1.668005230581e+00 1.667658263495e+00 1.667373076861e+00 1.667090289063e+00 1.666871757057e+00 1.666681757208e+00 1.666522185530e+00 1.666430010551e+00 1.666347387679e+00 1.666337631040e+00 1.666361726433e+00 1.666423885349e+00 1.666560114435e+00 1.666714814143e+00 1.666947331997e+00 1.667222645838e+00 1.667542439521e+00 1.667942981952e+00 1.668369736057e+00 1.668881598593e+00 1.669443076816e+00 1.670055323414e+00 1.670756939577e+00 1.671488894395e+00 1.672313534541e+00 1.673193884731e+00 1.674132060649e+00 1.675166056648e+00 1.676237652180e+00 1.677407632126e+00 1.678640005521e+00 1.679935259429e+00 1.681330916200e+00 1.682771261721e+00 1.684314224316e+00 1.685925506426e+00 1.687607873501e+00 1.689393126439e+00 1.691227768905e+00 1.693170854805e+00 1.695185346093e+00 1.697273794771e+00 1.699471937594e+00 1.701723480574e+00 1.704086759876e+00 1.706520480212e+00 1.709038509451e+00 1.711663876163e+00 1.714345506601e+00 1.717141677598e+00 1.720014196859e+00 1.722966211046e+00 1.726032234294e+00 1.729153331501e+00 1.732389799025e+00 1.735703634534e+00 1.739098447874e+00 1.742604901747e+00 1.746169097079e+00 1.749846122065e+00 1.753601044201e+00 1.757434272226e+00 1.761377747830e+00 1.765376478508e+00 1.769486556758e+00 1.773671540667e+00 1.777932213681e+00 1.782301499029e+00 1.786721687875e+00 1.791250065604e+00 1.795848080230e+00 1.800517573042e+00 1.805289678816e+00 1.810109737154e+00 1.815031567601e+00 1.820016622760e+00 1.825069106913e+00 1.830216104982e+00 1.835405952796e+00 1.840690368936e+00 1.846029919768e+00 1.851429339974e+00 1.856917370567e+00 1.862436410415e+00 1.868043120498e+00 1.873698263491e+00 1.879402751216e+00 1.885185563784e+00 1.890993008112e+00 1.896873509229e+00 1.902795453275e+00 1.908756191376e+00 1.914783903713e+00 1.920824760488e+00 1.926930445478e+00 1.933062262484e+00 1.939222802733e+00 1.945437783822e+00 1.951656678999e+00 1.957925867387e+00 1.964208615042e+00 1.970508269621e+00 1.976847241803e+00 1.983176427737e+00 1.989542699849e+00 1.995911035695e+00 2.002279204518e+00 2.008677125860e+00 2.015049323551e+00 2.021441630327e+00 2.027825224647e+00 2.034191911467e+00 2.040570111694e+00 2.046912920739e+00 2.053256886009e+00 2.059579160841e+00 2.065867280787e+00 2.072156439326e+00 2.078389032362e+00 2.084610223666e+00 2.090793020688e+00 2.096924917624e+00 2.103039398656e+00 2.109086337635e+00 2.115101743361e+00 2.121065936670e+00 2.126962893781e+00 2.132827119944e+00 2.138606523073e+00 2.144338274951e+00 2.150000819782e+00 2.155581092036e+00 2.161111870752e+00 2.166540961569e+00 2.171906613546e+00 2.177189460158e+00 2.182370653810e+00 2.187488007423e+00 2.192486492131e+00 2.197404996650e+00 2.202225272689e+00 2.206927491773e+00 2.211549801838e+00 2.216037496490e+00 2.220428359980e+00 2.224706409742e+00 2.228848214907e+00 2.232895784923e+00 2.236794025623e+00 2.240578226045e+00 2.244232757299e+00 2.247736626499e+00 2.251131827661e+00 2.254361358668e+00 2.257460518041e+00 2.260420757220e+00 2.263207656828e+00 2.265876962382e+00 2.268363013438e+00 2.270705119823e+00 2.272895493316e+00 2.274898898108e+00 2.276766992350e+00 2.278442139211e+00 2.279957738280e+00 2.281309350820e+00 2.282461119368e+00 2.283468551099e+00 2.284268982637e+00 2.284895807701e+00 2.285350444892e+00 2.285590103797e+00 2.285676740531e+00 2.285544687918e+00 2.285227569904e+00 2.284733128843e+00 2.284009093847e+00 2.283122328991e+00 2.282014289045e+00 2.280705144640e+00 2.279215707602e+00 2.277484563198e+00 2.275584680169e+00 2.273457848624e+00 2.271118112844e+00 2.268596105380e+00 2.265826540052e+00 2.262880129879e+00 2.259705361422e+00 2.256308728144e+00 2.252729373788e+00 2.248896237609e+00 2.244881616976e+00 2.240638782717e+00 2.236169018417e+00 2.231516418030e+00 2.226609843075e+00 2.221520079075e+00 2.216206496330e+00 2.210660788866e+00 2.204938916320e+00 2.198962410942e+00 2.192800600362e+00 2.186425431366e+00 2.179816128806e+00 2.173040243094e+00 2.166016192605e+00 2.158810871656e+00 2.151403761300e+00 2.143765971727e+00 2.135968986641e+00 2.127936089718e+00 2.119727486591e+00 2.111336801762e+00 2.102719765678e+00 2.093962450480e+00 2.084985786314e+00 2.075840147525e+00 2.066535427613e+00 2.057018961385e+00 2.047376550285e+00 2.037539792342e+00 2.027549400792e+00 2.017425230705e+00 2.007109089769e+00 1.996692878115e+00 1.986108807337e+00 1.975390813279e+00 1.964574224680e+00 1.953591541326e+00 1.942532818122e+00 1.931349341913e+00 1.920055444009e+00 1.908702312643e+00 1.897218656946e+00 1.885695561375e+00 1.874088650115e+00 1.862408480198e+00 1.850712668346e+00 1.838933386057e+00 1.827153021940e+00 1.815344342836e+00 1.803504048634e+00 1.791703510750e+00 1.779872496483e+00 1.768087495380e+00 1.756340297826e+00 1.744613175701e+00 1.732983675300e+00 1.721391204451e+00 1.709901303389e+00 1.698519035295e+00 1.687219063475e+00 1.676083903176e+00 1.665061656848e+00 1.654202878115e+00 1.643533542890e+00 1.633019239817e+00 1.622739740734e+00 1.612660261925e+00 1.602812135112e+00 1.593234368948e+00 1.583895766364e+00 1.574863814299e+00 1.566121435334e+00 1.557685772765e+00 1.549604299464e+00 1.541845550244e+00 1.534469237904e+00 1.527466213056e+00 1.520844261706e+00 1.514653606912e+00 1.508865280396e+00 1.503523085583e+00 1.498635054665e+00 1.494193032480e+00 1.490244557354e+00 1.486764840360e+00 1.483781451941e+00 1.481309523795e+00 1.479328574012e+00 1.477880796536e+00 1.476947166660e+00 1.476534023881e+00 1.476663484957e+00 1.477305110231e+00 1.478486026719e+00 1.480197281108e+00 1.482420637597e+00 1.485182069506e+00 1.488445380183e+00 1.492221117094e+00 1.496505966772e+00 1.501265402421e+00 1.506523653019e+00 1.512238331462e+00 1.518407105648e+00 1.525030505818e+00 1.532053587461e+00 1.539506973100e+00 1.547341984877e+00 1.555540135133e+00 1.564110853421e+00 1.572987911122e+00 1.582191426252e+00 1.591683501593e+00 1.601423309349e+00 1.611431847812e+00 1.621634758734e+00 1.632041679582e+00 1.642626391967e+00 1.653332676554e+00 1.664187622334e+00 1.675114938865e+00 1.686114835429e+00 1.697171879252e+00 1.708219522868e+00 1.719284554561e+00 1.730300702091e+00 1.741252169961e+00 1.752137210047e+00 1.762882719090e+00 1.773515805593e+00 1.783978242716e+00 1.794246174109e+00 1.804325493608e+00 1.814143396259e+00 1.823721183692e+00 1.833016576042e+00 1.841992876363e+00 1.850667198388e+00 1.858972774563e+00 1.866921518623e+00 1.874487476763e+00 1.881628607527e+00 1.888365559221e+00 1.894644456908e+00 1.900466148617e+00 1.905821717546e+00 1.910670309673e+00 1.915030770258e+00 1.918866193532e+00 1.922171578401e+00 1.924947408249e+00 1.927163324720e+00 1.928832748652e+00 1.929937954355e+00 1.930474844592e+00 1.930444814561e+00 1.929837126164e+00 1.928661023760e+00 1.926912272483e+00 1.924592976633e+00 1.921712414927e+00 1.918273489237e+00 1.914285275290e+00 1.909758543612e+00 1.904708574720e+00 1.899140676201e+00 1.893081794169e+00 1.886545636394e+00 1.879545809779e+00 1.872119556655e+00 1.864275800444e+00 1.856051422973e+00 1.847474115469e+00 1.838561857672e+00 1.829369219931e+00 1.819908017830e+00 1.810224219904e+00 1.800362719008e+00 1.790339270466e+00 1.780221681868e+00 1.770031885160e+00 1.759812316679e+00 1.749624804688e+00 1.739483019573e+00 1.729456666389e+00 1.719574428137e+00 1.709873215042e+00 1.700420897250e+00 1.691223400918e+00 1.682342931826e+00 1.673815921447e+00 1.665655411509e+00 1.657926475650e+00 1.650628074516e+00 1.643797635021e+00 1.637468059234e+00 1.631628983521e+00 1.626325843134e+00 1.621548160347e+00 1.617296087214e+00 1.613593114219e+00 1.610403480172e+00 1.607739011528e+00 1.605580517732e+00 1.603897090780e+00 1.602683236554e+00 1.601895098724e+00 1.601507897632e+00 1.601492168984e+00 1.601794289907e+00 1.602387941925e+00 1.603220902158e+00 1.604249726517e+00 1.605432514983e+00 1.606712193688e+00 1.608051810027e+00 1.609398817050e+00 1.610703153855e+00 1.611927893301e+00 1.613018051916e+00 1.613940612984e+00 1.614649803853e+00 1.615110914241e+00 1.615292732097e+00 1.615155953909e+00 1.614683791830e+00 1.613843454504e+00 1.612622485536e+00 1.611004280729e+00 1.608971157879e+00 1.606527549640e+00 1.603661174510e+00 1.600373025590e+00 1.596680273794e+00 1.592573833029e+00 1.588084701925e+00 1.583215717544e+00 1.577990042736e+00 1.572439124350e+00 1.566570110319e+00 1.560429579469e+00 1.554035812451e+00 1.547414668838e+00 1.540617617045e+00 1.533653504669e+00 1.526571680384e+00 1.519401457927e+00 1.512163432410e+00 1.504912228207e+00 1.497654877069e+00 1.490434234732e+00 1.483277447342e+00 1.476193536273e+00 1.469233451804e+00 1.462388615411e+00 1.455697759877e+00 1.449174861043e+00 1.442816125139e+00 1.436667920067e+00 1.430705580283e+00 1.424960311365e+00 1.419440424645e+00 1.414127591292e+00 1.409068342628e+00 1.404227165998e+00 1.399630152074e+00 1.395289931312e+00 1.391175074990e+00 1.387336261722e+00 1.383737196998e+00 1.380393674167e+00 1.377323287195e+00 1.374486016130e+00 1.371926929738e+00 1.369605774168e+00 1.367526213242e+00 1.365698502150e+00 1.364068743836e+00 1.362664901305e+00 1.361434762575e+00 1.360361578119e+00 1.359430844198e+00 1.358574337976e+00 1.357797395922e+00 1.357024311554e+00 1.356224328312e+00 1.355365785697e+00 1.354368543143e+00 1.353233674620e+00 1.351877391411e+00 1.350280962138e+00 1.348423386466e+00 1.346233784122e+00 1.343754274710e+00 1.340930394050e+00 1.337782435713e+00 1.334352002334e+00 1.330617344072e+00 1.326686827460e+00 1.322575632063e+00 1.318369735982e+00 1.314183383306e+00 1.310059083455e+00 1.306166580433e+00 1.302571046022e+00 1.299396691659e+00 1.296788108270e+00 1.294782180625e+00 1.293542522096e+00 1.293098904878e+00 1.293503288170e+00 1.294827983739e+00 1.297001648924e+00 1.300057421998e+00 1.303901237760e+00 1.308431358803e+00 1.313571743278e+00 1.319113196884e+00 1.324949395978e+00 1.330868231185e+00 1.336668099865e+00 1.342201443498e+00 1.347211904346e+00 1.351569947255e+00 1.355081860734e+00 1.357580650206e+00 1.358987779308e+00 1.359137938607e+00 1.358006672873e+00 1.355529040581e+00 1.351677383192e+00 1.346503063234e+00 1.339997890811e+00 1.332267129801e+00 1.323379328014e+00 1.313422822996e+00 1.302549405356e+00 1.290829682462e+00 1.278425134953e+00 1.265434864024e+00 1.251957125428e+00 1.238128327182e+00 1.223987975408e+00 1.209655136841e+00 1.195174399491e+00 1.180592368064e+00 1.166008968710e+00 1.151425663299e+00 1.136956006038e+00 1.122662572293e+00 1.108632087667e+00 1.095033680805e+00 1.081967914894e+00 1.069665550537e+00 1.058316777945e+00 1.048141304124e+00 1.039427454486e+00 1.032370089618e+00 1.027252655094e+00 1.024264157377e+00 1.023564278144e+00 1.025300412953e+00 1.029470885988e+00 1.036093199004e+00 1.045036939802e+00 1.056121732311e+00 1.069132557946e+00 1.083715673045e+00 1.099569388911e+00 1.116284583689e+00 1.133451202962e+00 1.150691115415e+00 1.167549175758e+00 1.183669597451e+00 1.198656168659e+00 1.212156769582e+00 1.223887382313e+00 1.233538281979e+00 1.240924068065e+00 1.245852150974e+00 1.248208655210e+00 1.247963603764e+00 1.245089736074e+00 1.239692496231e+00 1.231876138189e+00 1.221819159677e+00 1.209765210386e+00 1.195932507717e+00 1.180629093710e+00 1.164108532983e+00 1.146648104602e+00 1.128532732795e+00 1.109975168399e+00 1.091245222667e+00 1.072555064332e+00 1.054140473238e+00 1.036283620762e+00 1.019249346159e+00 1.003403431544e+00 9.891015451318e-01 9.767479474765e-01 9.667480116547e-01 9.594258084627e-01 9.550695608986e-01 9.537731183718e-01 9.555072323977e-01 9.600598968206e-01 9.670344095881e-01 9.759730955925e-01 9.862893920959e-01 9.974384367911e-01 1.008902308390e+00 1.020209766424e+00 1.031038343298e+00 1.041070610956e+00 1.050096748930e+00 1.057919082313e+00 1.064303118019e+00 1.069061804203e+00 1.066888840976e+00 1.058643216339e+00 1.052977793364e+00 1.054923538399e+00 1.061007696015e+00 1.062677256332e+00 1.054392170624e+00 1.038752573570e+00 1.024442762360e+00 1.018450366625e+00 1.019575140270e+00 1.019999864748e+00 1.013221195029e+00 1.000397752966e+00 9.896092284543e-01 9.884121049853e-01 9.963437134205e-01 1.005265307899e+00 1.007122658921e+00 1.001043047062e+00 9.936790804560e-01 9.926448481713e-01 9.987800866266e-01 1.005117512696e+00 1.003757546088e+00 9.934605688156e-01 9.810940025112e-01 9.753824995351e-01 9.763999506627e-01 9.046867504438e-01 8.098825657750e-01 8.224767477943e-01 9.191486285273e-01 9.612677562547e-01 8.939122273799e-01 8.008782910130e-01 8.257087121984e-01 9.439865673660e-01 1.002093190090e+00 9.305875903371e-01 8.010956349941e-01 7.785459877507e-01 8.869775319297e-01 9.665686199067e-01 9.255668039038e-01 8.194250533284e-01 8.014272596531e-01 9.072426400822e-01 9.931277526904e-01 9.624070231867e-01 8.533548062043e-01 8.042187387973e-01 8.744720793586e-01 9.459326738764e-01 9.214868743099e-01 8.381140641338e-01 8.286617178914e-01 9.276088056254e-01 1.004728313780e+00 9.626682005714e-01 8.384786961620e-01 7.923242103929e-01 9.006464454852e-01 1.010814848914e+00 9.844593134281e-01 8.282603039781e-01 7.186158238810e-01 8.393659348441e-01 1.040856043048e+00 1.118054365533e+00 1.012000363382e+00 8.043474848050e-01 7.062614025794e-01 8.255271811125e-01 9.719614583611e-01 1.002007583326e+00 9.223467140254e-01 8.421693447011e-01 8.607246806988e-01 9.313033939718e-01 9.492864316521e-01 8.883513867986e-01 8.184949718985e-01 8.352753446836e-01 9.281248062464e-01 1.003567782410e+00 1.007430525789e+00 9.563513207500e-01 9.078666164330e-01 8.995746550467e-01 9.132805817860e-01 9.168676286475e-01 9.129313874494e-01 9.281570010516e-01 9.648885416846e-01 9.870799847003e-01 9.609141044978e-01 8.931938136581e-01 8.329550923564e-01 8.256470305496e-01 8.581997346066e-01 8.849246799849e-01 8.888718392108e-01 8.878075328839e-01 8.919578609780e-01 8.771861421009e-01 8.194492826756e-01 7.522518701578e-01 7.684717420714e-01 8.892412894965e-01 1.005956112580e+00 1.012746847842e+00 8.878465048525e-01 7.291713556698e-01 7.340472792989e-01 9.101666835100e-01 1.055481039007e+00 1.053065112662e+00 9.173767858538e-01 7.858844778841e-01 8.186882662535e-01 9.515469516047e-01 1.016924344577e+00 9.607287217963e-01 8.609312425398e-01 8.591469577590e-01 9.660299757807e-01 1.046558914986e+00 1.014600705655e+00 9.044328848909e-01 8.528859380868e-01 9.459379752734e-01 1.078818801789e+00 1.119947957113e+00 1.031479896139e+00 8.770705092133e-01 7.950144664357e-01 8.591625314737e-01 9.676620400006e-01 1.004556622130e+00 9.371189748181e-01 8.067661890532e-01 7.049030226627e-01 7.051853994311e-01 7.733849071865e-01 8.277443819937e-01 8.324995165769e-01 8.071226303633e-01 7.993038483555e-01 8.360703092365e-01 8.968837348984e-01 9.485108676323e-01 9.842123483516e-01 1.021605864442e+00 1.069646764301e+00 1.106857662065e+00 1.100594477717e+00 1.043121954915e+00 9.697065389400e-01 9.371662702440e-01 9.616360944102e-01 9.944417329829e-01 9.789679004785e-01 8.996077457233e-01 7.880573304506e-01 7.044279480064e-01 6.943425298143e-01 7.501614115791e-01 8.625673100995e-01
 9.527023141336e-01 9.530185008846e-01 9.544658330745e-01 9.558933605501e-01 9.561185362786e-01 9.556945076318e-01 9.561020964962e-01 9.575927369370e-01 9.589033834584e-01 9.590884922315e-01 9.587678551881e-01 9.592311046545e-01 9.607136400861e-01 9.620661172889e-01 9.622689359655e-01 9.618890079797e-01 9.623660543731e-01 9.639378717169e-01 9.652355512022e-01 9.652811712755e-01 9.648969987535e-01 9.654998993091e-01 9.670830220732e-01 9.682948003465e-01 9.683560154930e-01 9.680827601383e-01 9.687485429716e-01 9.703277931085e-01 9.715215536095e-01 9.715734163058e-01 9.713534824485e-01 9.721110149500e-01 9.736780699668e-01 9.747336016574e-01 9.747027607159e-01 9.745294352820e-01 9.753361975578e-01 9.768790888098e-01 9.779064314485e-01 9.778544077645e-01 9.776402111484e-01 9.784357703841e-01 9.800281658302e-01 9.810986811600e-01 9.810718654164e-01 9.809257144951e-01 9.817917059482e-01 9.833759983975e-01 9.844047570974e-01 9.844225770140e-01 9.844032318289e-01 9.853656413037e-01 9.869172068605e-01 9.877821191801e-01 9.876347160823e-01 9.876082741979e-01 9.886717171338e-01 9.902043264055e-01 9.908743287903e-01 9.905440551160e-01 9.904812967740e-01 9.915855856886e-01 9.931381530081e-01 9.937887637816e-01 9.934312081898e-01 9.933588817477e-01 9.944824190067e-01 9.960518402150e-01 9.967438523440e-01 9.964977233517e-01 9.965420538401e-01 9.976640844626e-01 9.991830989277e-01 9.999325262481e-01 9.998490515778e-01 1.000010065155e+00 1.001120040607e+00 1.002557222253e+00 1.003287372203e+00 1.003306070785e+00 1.003573099029e+00 1.004650912432e+00 1.005976660484e+00 1.006677385025e+00 1.006753159167e+00 1.007052175915e+00 1.008081601337e+00 1.009317793715e+00 1.009958050618e+00 1.010032569767e+00 1.010321636982e+00 1.011277437139e+00 1.012434545696e+00 1.013060200363e+00 1.013131904536e+00 1.013358370897e+00 1.014220461498e+00 1.015334012860e+00 1.015984369977e+00 1.016080681476e+00 1.016244624997e+00 1.016982661021e+00 1.018056985711e+00 1.018803417313e+00 1.018992823471e+00 1.019109522535e+00 1.019710744055e+00 1.020721987052e+00 1.021567714718e+00 1.021911427416e+00 1.022044126836e+00 1.022495666383e+00 1.023386581194e+00 1.024309468336e+00 1.024836648321e+00 1.025046761687e+00 1.025381024060e+00 1.026100884553e+00 1.027005890254e+00 1.027708329364e+00 1.028070396372e+00 1.028348376840e+00 1.028876966558e+00 1.029688088223e+00 1.030503023716e+00 1.031060521263e+00 1.031385964297e+00 1.031749646325e+00 1.032381664547e+00 1.033216068887e+00 1.033956946603e+00 1.034422183850e+00 1.034733933188e+00 1.035180064556e+00 1.035910021761e+00 1.036754990465e+00 1.037407980763e+00 1.037795968644e+00 1.038146259346e+00 1.038725006575e+00 1.039535720045e+00 1.040333607325e+00 1.040898013421e+00 1.041290181726e+00 1.041757494734e+00 1.042440466735e+00 1.043246446657e+00 1.043972730467e+00 1.044526874472e+00 1.044999989809e+00 1.045552848197e+00 1.046252053335e+00 1.047023346056e+00 1.047737204613e+00 1.048320885914e+00 1.048833223288e+00 1.049406483575e+00 1.050113073331e+00 1.050873862198e+00 1.051563427656e+00 1.052134047718e+00 1.052671271872e+00 1.053286474747e+00 1.053992971675e+00 1.054700114733e+00 1.055339296810e+00 1.055934734361e+00 1.056535827366e+00 1.057169428696e+00 1.057821373000e+00 1.058474168271e+00 1.059133553742e+00 1.059786745582e+00 1.060412485704e+00 1.061021958694e+00 1.061649525145e+00 1.062312303225e+00 1.062990202871e+00 1.063646275640e+00 1.064267728433e+00 1.064882632937e+00 1.065515650175e+00 1.066169340248e+00 1.066830395191e+00 1.067480123199e+00 1.068107377600e+00 1.068728518819e+00 1.069364650753e+00 1.070015526496e+00 1.070670469849e+00 1.071310853140e+00 1.071945131332e+00 1.072591119953e+00 1.073250085813e+00 1.073898726837e+00 1.074540090036e+00 1.075188194435e+00 1.075849625916e+00 1.076512502343e+00 1.077162237366e+00 1.077807678244e+00 1.078464504108e+00 1.079130050483e+00 1.079784263416e+00 1.080433798358e+00 1.081096258346e+00 1.081760059178e+00 1.082417619899e+00 1.083069061712e+00 1.083726164153e+00 1.084395540443e+00 1.085065034033e+00 1.085718936375e+00 1.086374052390e+00 1.087045115874e+00 1.087718865739e+00 1.088387586177e+00 1.089053358387e+00 1.089725824327e+00 1.090403621261e+00 1.091084858730e+00 1.091759541357e+00 1.092443763265e+00 1.093133927562e+00 1.093820658670e+00 1.094508286742e+00 1.095199552072e+00 1.095897677561e+00 1.096598219464e+00 1.097295013891e+00 1.097989524082e+00 1.098695136037e+00 1.099405917360e+00 1.100111872298e+00 1.100821086796e+00 1.101529828455e+00 1.102239734493e+00 1.102959840160e+00 1.103679171941e+00 1.104397078345e+00 1.105120379248e+00 1.105844021220e+00 1.106572266177e+00 1.107304786555e+00 1.108034990911e+00 1.108768694450e+00 1.109509931034e+00 1.110249533065e+00 1.110991836846e+00 1.111739817954e+00 1.112485266193e+00 1.113239242600e+00 1.113996903882e+00 1.114751619449e+00 1.115514331745e+00 1.116275890789e+00 1.117039321841e+00 1.117811294619e+00 1.118588006784e+00 1.119362096441e+00 1.120142687678e+00 1.120923917850e+00 1.121708597066e+00 1.122502898161e+00 1.123292087915e+00 1.124090054956e+00 1.124891341390e+00 1.125692139820e+00 1.126502487743e+00 1.127314607532e+00 1.128126505730e+00 1.128948104038e+00 1.129771384713e+00 1.130596847879e+00 1.131429599044e+00 1.132261586164e+00 1.133099668820e+00 1.133945764583e+00 1.134792889501e+00 1.135643742507e+00 1.136501537327e+00 1.137358068384e+00 1.138223191864e+00 1.139092423206e+00 1.139964019224e+00 1.140845150239e+00 1.141727067462e+00 1.142610763789e+00 1.143505074489e+00 1.144400570798e+00 1.145300963773e+00 1.146209561499e+00 1.147117424376e+00 1.148035990788e+00 1.148957107360e+00 1.149880814711e+00 1.150812918982e+00 1.151749861320e+00 1.152689508974e+00 1.153637477417e+00 1.154590624118e+00 1.155547493875e+00 1.156510276552e+00 1.157478597724e+00 1.158452907873e+00 1.159433403422e+00 1.160416575930e+00 1.161407007342e+00 1.162406230853e+00 1.163406168922e+00 1.164414575607e+00 1.165428076588e+00 1.166446080706e+00 1.167474370988e+00 1.168506790809e+00 1.169544284594e+00 1.170589778901e+00 1.171637786877e+00 1.172695686177e+00 1.173762027408e+00 1.174831778821e+00 1.175910456792e+00 1.176993289304e+00 1.178081732772e+00 1.179180095261e+00 1.180283756194e+00 1.181392848971e+00 1.182512159434e+00 1.183633840112e+00 1.184763261748e+00 1.185900719486e+00 1.187040948000e+00 1.188192719479e+00 1.189351456467e+00 1.190515163597e+00 1.191690665473e+00 1.192865917998e+00 1.194050740915e+00 1.195247382939e+00 1.196446762968e+00 1.197660157899e+00 1.198879672056e+00 1.200101057091e+00 1.201333614581e+00 1.202572097516e+00 1.203819379758e+00 1.205079390537e+00 1.206339091302e+00 1.207610951548e+00 1.208887366075e+00 1.210170522442e+00 1.211467517740e+00 1.212767305915e+00 1.214076598510e+00 1.215395216462e+00 1.216716015439e+00 1.218051687014e+00 1.219392778919e+00 1.220741649914e+00 1.222101916612e+00 1.223467128511e+00 1.224841804796e+00 1.226226656106e+00 1.227614718054e+00 1.229017752969e+00 1.230424293794e+00 1.231840660644e+00 1.233267745102e+00 1.234700609484e+00 1.236143461174e+00 1.237595283293e+00 1.239052536886e+00 1.240522693262e+00 1.241998021537e+00 1.243483641673e+00 1.244979613214e+00 1.246479978304e+00 1.247993682983e+00 1.249514864656e+00 1.251042628909e+00 1.252583615265e+00 1.254128707657e+00 1.255685788409e+00 1.257251169287e+00 1.258822312958e+00 1.260408086709e+00 1.261999005994e+00 1.263599210708e+00 1.265211000456e+00 1.266826846061e+00 1.268456603527e+00 1.270093298994e+00 1.271738112410e+00 1.273396098209e+00 1.275056038206e+00 1.276730215735e+00 1.278414913809e+00 1.280104619337e+00 1.281806191032e+00 1.283513386854e+00 1.285232263155e+00 1.286963727672e+00 1.288697581011e+00 1.290444987840e+00 1.292198659460e+00 1.293960376867e+00 1.295737567647e+00 1.297517890272e+00 1.299309901524e+00 1.301107020612e+00 1.302913595733e+00 1.304737006645e+00 1.306561526253e+00 1.308398070581e+00 1.310241873821e+00 1.312091172267e+00 1.313958621824e+00 1.315828686242e+00 1.317708403093e+00 1.319598949630e+00 1.321492595649e+00 1.323401929348e+00 1.325318087929e+00 1.327242545515e+00 1.329176129366e+00 1.331113522937e+00 1.333067926778e+00 1.335026322830e+00 1.336994650455e+00 1.338972862262e+00 1.340953091244e+00 1.342948425864e+00 1.344952306878e+00 1.346960251694e+00 1.348980834872e+00 1.351004783821e+00 1.353043323880e+00 1.355085883485e+00 1.357135287214e+00 1.359198228575e+00 1.361263024806e+00 1.363339357861e+00 1.365421746826e+00 1.367510969179e+00 1.369613931061e+00 1.371717203209e+00 1.373831844747e+00 1.375951222934e+00 1.378076747470e+00 1.380217705151e+00 1.382357455865e+00 1.384506986928e+00 1.386663353879e+00 1.388824273478e+00 1.390999084074e+00 1.393175008015e+00 1.395356471701e+00 1.397546179984e+00 1.399738870195e+00 1.401945166861e+00 1.404152013939e+00 1.406365875375e+00 1.408586512689e+00 1.410809067549e+00 1.413043587024e+00 1.415278290681e+00 1.417520875313e+00 1.419767859781e+00 1.422017044537e+00 1.424278993811e+00 1.426539744671e+00 1.428804729936e+00 1.431079391760e+00 1.433351257141e+00 1.435635861547e+00 1.437918713091e+00 1.440204373670e+00 1.442499926104e+00 1.444790708786e+00 1.447093676915e+00 1.449395684111e+00 1.451699656261e+00 1.454012170564e+00 1.456319583461e+00 1.458637239681e+00 1.460953991248e+00 1.463270192438e+00 1.465597934517e+00 1.467916297854e+00 1.470245919583e+00 1.472571256134e+00 1.474897193584e+00 1.477233309767e+00 1.479559925854e+00 1.481897511804e+00 1.484228321788e+00 1.486558077398e+00 1.488898422376e+00 1.491225578948e+00 1.493565585495e+00 1.495896794242e+00 1.498227435978e+00 1.500567747297e+00 1.502892599561e+00 1.505230319669e+00 1.507554556004e+00 1.509882332879e+00 1.512216885899e+00 1.514531282979e+00 1.516863326674e+00 1.519177646323e+00 1.521495781286e+00 1.523816890814e+00 1.526121040187e+00 1.528439703098e+00 1.530738785196e+00 1.533041908414e+00 1.535345207237e+00 1.537629052134e+00 1.539930786615e+00 1.542207868879e+00 1.544491967158e+00 1.546771742111e+00 1.549031694517e+00 1.551309877275e+00 1.553561005763e+00 1.555816845937e+00 1.558068011178e+00 1.560299736427e+00 1.562545276571e+00 1.564763478459e+00 1.566987297435e+00 1.569202746025e+00 1.571401204618e+00 1.573606792825e+00 1.575788569943e+00 1.577973291163e+00 1.580147155546e+00 1.582301787093e+00 1.584466178191e+00 1.586601091514e+00 1.588737694212e+00 1.590866998173e+00 1.592971271460e+00 1.595085442702e+00 1.597170913523e+00 1.599255618900e+00 1.601329393877e+00 1.603379640209e+00 1.605436778166e+00 1.607463550843e+00 1.609487967969e+00 1.611501423445e+00 1.613489763902e+00 1.615486586384e+00 1.617448286892e+00 1.619406988999e+00 1.621355800501e+00 1.623272637450e+00 1.625199771067e+00 1.627089728123e+00 1.628977885802e+00 1.630851093347e+00 1.632694770716e+00 1.634545852087e+00 1.636357172582e+00 1.638166805754e+00 1.639960901797e+00 1.641721932596e+00 1.643491519848e+00 1.645217313504e+00 1.646942837483e+00 1.648648797457e+00 1.650321468960e+00 1.652002167834e+00 1.653637283614e+00 1.655272076385e+00 1.656884156916e+00 1.658463723609e+00 1.660048214606e+00 1.661587386519e+00 1.663124099297e+00 1.664637165775e+00 1.666118010236e+00 1.667599706176e+00 1.669038064287e+00 1.670469429059e+00 1.671879199998e+00 1.673253010377e+00 1.674628297013e+00 1.675958085662e+00 1.677282895596e+00 1.678579962193e+00 1.679845121611e+00 1.681108122025e+00 1.682324203426e+00 1.683534832097e+00 1.684719803884e+00 1.685865538138e+00 1.687013006732e+00 1.688112325318e+00 1.689204148423e+00 1.690269292397e+00 1.691295961154e+00 1.692324018759e+00 1.693299737290e+00 1.694270387086e+00 1.695212558896e+00 1.696114485886e+00 1.697019587056e+00 1.697870167175e+00 1.698716624801e+00 1.699531740322e+00 1.700309929773e+00 1.701087687894e+00 1.701810371612e+00 1.702529181638e+00 1.703217347569e+00 1.703865696237e+00 1.704515492821e+00 1.705109971121e+00 1.705700702107e+00 1.706261343222e+00 1.706779720241e+00 1.707301001301e+00 1.707766023349e+00 1.708227512695e+00 1.708658611890e+00 1.709049198063e+00 1.709442060319e+00 1.709779131553e+00 1.710111599152e+00 1.710416733840e+00 1.710678921396e+00 1.710945948310e+00 1.711154877033e+00 1.711364138084e+00 1.711541232540e+00 1.711682244961e+00 1.711825511271e+00 1.711912097131e+00 1.711998407132e+00 1.712055403831e+00 1.712074757053e+00 1.712099224158e+00 1.712067799102e+00 1.712039083008e+00 1.711980982550e+00 1.711886457049e+00 1.711798172237e+00 1.711656191956e+00 1.711518346259e+00 1.711350994239e+00 1.711150538454e+00 1.710958419472e+00 1.710713923001e+00 1.710474545713e+00 1.710209533925e+00 1.709910784975e+00 1.709625214277e+00 1.709287796965e+00 1.708959324446e+00 1.708605820422e+00 1.708222988246e+00 1.707854527332e+00 1.707436591609e+00 1.707029667489e+00 1.706601881035e+00 1.706150840895e+00 1.705710528447e+00 1.705228727565e+00 1.704760460349e+00 1.704272206706e+00 1.703763346838e+00 1.703273749590e+00 1.702741608688e+00 1.702227845747e+00 1.701701118664e+00 1.701152817708e+00 1.700629019266e+00 1.700068429522e+00 1.699528664698e+00 1.698979110247e+00 1.698415183382e+00 1.697879426131e+00 1.697309033131e+00 1.696768132651e+00 1.696217026104e+00 1.695661018644e+00 1.695134194532e+00 1.694580677977e+00 1.694059100955e+00 1.693534786745e+00 1.693010721104e+00 1.692519825379e+00 1.692008260580e+00 1.691535310873e+00 1.691063877236e+00 1.690594755615e+00 1.690170260033e+00 1.689727801544e+00 1.689330474720e+00 1.688942507027e+00 1.688562120461e+00 1.688231734275e+00 1.687889282079e+00 1.687599254174e+00 1.687321525727e+00 1.687063281672e+00 1.686856917194e+00 1.686646850258e+00 1.686496096717e+00 1.686362247223e+00 1.686256080733e+00 1.686207283483e+00 1.686162687192e+00 1.686182103344e+00 1.686228495556e+00 1.686306096817e+00 1.686450201552e+00 1.686603781865e+00 1.686828430623e+00 1.687086272164e+00 1.687381600748e+00 1.687752059687e+00 1.688136889026e+00 1.688601109897e+00 1.689104384634e+00 1.689653028977e+00 1.690280876888e+00 1.690931488906e+00 1.691667025164e+00 1.692447919180e+00 1.693280886115e+00 1.694200610054e+00 1.695147695382e+00 1.696187123368e+00 1.697277352432e+00 1.698425488069e+00 1.699664259050e+00 1.700939778402e+00 1.702311593773e+00 1.703739078116e+00 1.705230848765e+00 1.706819255496e+00 1.708446962224e+00 1.710179318147e+00 1.711969988760e+00 1.713831570593e+00 1.715793276318e+00 1.717798354560e+00 1.719910635672e+00 1.722087659217e+00 1.724337621889e+00 1.726691573016e+00 1.729092935598e+00 1.731605639698e+00 1.734182224529e+00 1.736839689659e+00 1.739600344128e+00 1.742410470487e+00 1.745331105099e+00 1.748324866905e+00 1.751392342817e+00 1.754568958037e+00 1.757798019873e+00 1.761137268914e+00 1.764545967130e+00 1.768032826064e+00 1.771625726875e+00 1.775268543871e+00 1.779024875765e+00 1.782847685132e+00 1.786748291426e+00 1.790752643018e+00 1.794805768145e+00 1.798969297756e+00 1.803196049247e+00 1.807499324997e+00 1.811898959013e+00 1.816349890691e+00 1.820902144045e+00 1.825515946647e+00 1.830200916683e+00 1.834980733880e+00 1.839803070686e+00 1.844723966892e+00 1.849698267746e+00 1.854739827838e+00 1.859869772985e+00 1.865034383772e+00 1.870289278680e+00 1.875595684578e+00 1.880957212580e+00 1.886402338721e+00 1.891872848672e+00 1.897428316523e+00 1.903022923112e+00 1.908667695640e+00 1.914381766128e+00 1.920116814502e+00 1.925923555783e+00 1.931763020021e+00 1.937639150827e+00 1.943578337177e+00 1.949526968874e+00 1.955536367912e+00 1.961566188459e+00 1.967622732571e+00 1.973727708972e+00 1.979834658601e+00 1.985987586739e+00 1.992150864129e+00 1.998328342974e+00 2.004542264551e+00 2.010741264130e+00 2.016977741068e+00 2.023210874327e+00 2.029441666104e+00 2.035699751687e+00 2.041927270827e+00 2.048177079775e+00 2.054410835882e+00 2.060629370954e+00 2.066855728094e+00 2.073044748585e+00 2.079236569852e+00 2.085397898387e+00 2.091530502714e+00 2.097657210916e+00 2.103725436321e+00 2.109787992541e+00 2.115802569360e+00 2.121771118433e+00 2.127721937825e+00 2.133599152276e+00 2.139450473209e+00 2.145241378401e+00 2.150971553078e+00 2.156666663400e+00 2.162271174276e+00 2.167836400215e+00 2.173325802439e+00 2.178736923179e+00 2.184097206264e+00 2.189354749275e+00 2.194553975974e+00 2.199662979916e+00 2.204677378723e+00 2.209624526933e+00 2.214452357238e+00 2.219208061657e+00 2.223858026887e+00 2.228396138847e+00 2.232855173992e+00 2.237177001452e+00 2.241411221448e+00 2.245524345631e+00 2.249507972463e+00 2.253400060086e+00 2.257137977494e+00 2.260771893943e+00 2.264273021904e+00 2.267627796170e+00 2.270877829316e+00 2.273957390822e+00 2.276918832025e+00 2.279733407750e+00 2.282384425713e+00 2.284916534272e+00 2.287265776641e+00 2.289481498897e+00 2.291537348338e+00 2.293416887683e+00 2.295164537533e+00 2.296715407434e+00 2.298117257055e+00 2.299351752457e+00 2.300387979667e+00 2.301287045089e+00 2.301975077984e+00 2.302500483590e+00 2.302852307133e+00 2.302990244808e+00 2.302982006586e+00 2.302752153764e+00 2.302346666606e+00 2.301759936444e+00 2.300947992800e+00 2.299980087341e+00 2.298783464453e+00 2.297398655037e+00 2.295829161119e+00 2.294022725277e+00 2.292053888473e+00 2.289851059275e+00 2.287447996988e+00 2.284857918613e+00 2.282021559277e+00 2.279018083904e+00 2.275776908388e+00 2.272325561707e+00 2.268688460861e+00 2.264799347728e+00 2.260735422639e+00 2.256438075389e+00 2.251921030697e+00 2.247220934977e+00 2.242262843622e+00 2.237129656087e+00 2.231764543717e+00 2.226176029242e+00 2.220409707594e+00 2.214384648217e+00 2.208182880394e+00 2.201758144049e+00 2.195105460668e+00 2.188282417910e+00 2.181205362730e+00 2.173956072859e+00 2.166492141937e+00 2.158802398866e+00 2.150953464115e+00 2.142857522384e+00 2.134593692639e+00 2.126134343314e+00 2.117449921716e+00 2.108624815713e+00 2.099565849105e+00 2.090344152127e+00 2.080949908990e+00 2.071342822389e+00 2.061605653410e+00 2.051661383273e+00 2.041566402651e+00 2.031321010321e+00 2.020880128509e+00 2.010334507904e+00 1.999603777576e+00 1.988739079859e+00 1.977759042801e+00 1.966604325014e+00 1.955370839419e+00 1.943988471365e+00 1.932494231727e+00 1.920923653247e+00 1.909207353795e+00 1.897445762774e+00 1.885575495624e+00 1.873623270240e+00 1.861640254991e+00 1.849551979867e+00 1.837454291228e+00 1.825303882976e+00 1.813108069162e+00 1.800931290098e+00 1.788702541240e+00 1.776507353763e+00 1.764318136125e+00 1.752134735510e+00 1.740027079100e+00 1.727928351179e+00 1.715918556229e+00 1.703985191347e+00 1.692113684277e+00 1.680384444920e+00 1.668736450234e+00 1.657234549232e+00 1.645887980894e+00 1.634675341072e+00 1.623674581338e+00 1.612836944909e+00 1.602218173170e+00 1.591833906960e+00 1.581662916362e+00 1.571777852179e+00 1.562148431484e+00 1.552809162238e+00 1.543792648393e+00 1.535072453605e+00 1.526717949676e+00 1.518704275498e+00 1.511060152073e+00 1.503822291140e+00 1.496962992275e+00 1.490539643099e+00 1.484545401231e+00 1.478989103194e+00 1.473911930427e+00 1.469288163773e+00 1.465159923302e+00 1.461527379177e+00 1.458389838716e+00 1.455781519027e+00 1.453682734442e+00 1.452116086560e+00 1.451091086118e+00 1.450590371056e+00 1.450640696342e+00 1.451228630163e+00 1.452354132632e+00 1.454030265407e+00 1.456232545857e+00 1.458974062390e+00 1.462243574989e+00 1.466024351333e+00 1.470329822124e+00 1.475124926007e+00 1.480412934933e+00 1.486185685421e+00 1.492407318449e+00 1.499091480479e+00 1.506200158402e+00 1.513719760273e+00 1.521649702550e+00 1.529939324353e+00 1.538597703641e+00 1.547590527438e+00 1.556887394951e+00 1.566492681350e+00 1.576348145218e+00 1.586457800575e+00 1.596791441255e+00 1.607304804161e+00 1.618010733071e+00 1.628843737038e+00 1.639801927601e+00 1.650863597452e+00 1.661972817962e+00 1.673146189073e+00 1.684322908589e+00 1.695487865168e+00 1.706632906710e+00 1.717692990211e+00 1.728686882190e+00 1.739557296108e+00 1.750285384417e+00 1.760868566402e+00 1.771240664023e+00 1.781418812568e+00 1.791358487840e+00 1.801026435363e+00 1.810433442579e+00 1.819515435281e+00 1.828282633433e+00 1.836702685377e+00 1.844743353541e+00 1.852413706196e+00 1.859661814690e+00 1.866491295400e+00 1.872882542931e+00 1.878801508213e+00 1.884261412811e+00 1.889221521763e+00 1.893680133300e+00 1.897632694573e+00 1.901047235489e+00 1.903934738431e+00 1.906274103706e+00 1.908058757860e+00 1.909293972663e+00 1.909958180999e+00 1.910063071716e+00 1.909601418263e+00 1.908568794501e+00 1.906977824782e+00 1.904821215335e+00 1.902110074851e+00 1.898852727354e+00 1.895055197817e+00 1.890727170294e+00 1.885887254286e+00 1.880544446125e+00 1.874716684059e+00 1.868430494288e+00 1.861694429009e+00 1.854541595623e+00 1.846994880914e+00 1.839074309503e+00 1.830825693973e+00 1.822260262681e+00 1.813423511363e+00 1.804354290341e+00 1.795070619987e+00 1.785636763986e+00 1.776070355467e+00 1.766420539636e+00 1.756742302564e+00 1.747049212942e+00 1.737418115266e+00 1.727873381713e+00 1.718455465470e+00 1.709235865758e+00 1.700218926960e+00 1.691480837009e+00 1.683051188272e+00 1.674956215677e+00 1.667264221507e+00 1.659977020532e+00 1.653148368946e+00 1.646808220718e+00 1.640959539884e+00 1.635657786948e+00 1.630891153642e+00 1.626684125229e+00 1.623054638211e+00 1.619981571993e+00 1.617488375515e+00 1.615554566452e+00 1.614165845662e+00 1.613321639914e+00 1.612978200658e+00 1.613128991669e+00 1.613736165586e+00 1.614757460713e+00 1.616170595757e+00 1.617918205707e+00 1.619966162651e+00 1.622268377176e+00 1.624765440570e+00 1.627424804806e+00 1.630178328571e+00 1.632982875916e+00 1.635791863547e+00 1.638541999038e+00 1.641196536860e+00 1.643697919430e+00 1.646003058472e+00 1.648070466548e+00 1.649851821890e+00 1.651317760881e+00 1.652423753324e+00 1.653140887397e+00 1.653447086853e+00 1.653306675639e+00 1.652711058709e+00 1.651635163827e+00 1.650069432380e+00 1.648013436637e+00 1.645449961306e+00 1.642395397060e+00 1.638840946741e+00 1.634802741359e+00 1.630295457543e+00 1.625322482592e+00 1.619920458110e+00 1.614099486756e+00 1.607882352828e+00 1.601313165088e+00 1.594396886104e+00 1.587185654109e+00 1.579701623978e+00 1.571971110975e+00 1.564046042154e+00 1.555934841060e+00 1.547694232115e+00 1.539344143088e+00 1.530909376830e+00 1.522440975892e+00 1.513943038176e+00 1.505460946275e+00 1.497012361292e+00 1.488609930799e+00 1.480300337699e+00 1.472070120189e+00 1.463963122947e+00 1.455986182244e+00 1.448135168765e+00 1.440460397350e+00 1.432929790979e+00 1.425586473121e+00 1.418433588226e+00 1.411459270919e+00 1.404713007286e+00 1.398163001830e+00 1.391846782103e+00 1.385776606712e+00 1.379929290203e+00 1.374366956525e+00 1.369054831857e+00 1.364024928399e+00 1.359298322581e+00 1.354846187162e+00 1.350722035789e+00 1.346892707031e+00 1.343375470974e+00 1.340179740260e+00 1.337268891451e+00 1.334676424895e+00 1.332351813495e+00 1.330293876695e+00 1.328489889390e+00 1.326883376529e+00 1.325485479165e+00 1.324222927431e+00 1.323085380649e+00 1.322037506871e+00 1.321011366075e+00 1.320024691564e+00 1.318995674810e+00 1.317919686015e+00 1.316788081594e+00 1.315540722418e+00 1.314230314877e+00 1.312813111182e+00 1.311322547659e+00 1.309799375110e+00 1.308237737984e+00 1.306745592831e+00 1.305330350265e+00 1.304081562775e+00 1.303091312849e+00 1.302387139783e+00 1.302117374112e+00 1.302306002286e+00 1.303045573445e+00 1.304424376984e+00 1.306433993683e+00 1.309177042877e+00 1.312616162486e+00 1.316750280916e+00 1.321578064678e+00 1.326975296554e+00 1.332926814860e+00 1.339277069379e+00 1.345899625391e+00 1.352687917345e+00 1.359411670343e+00 1.365968075648e+00 1.372140463621e+00 1.377752548832e+00 1.382675726576e+00 1.386685998503e+00 1.389698298589e+00 1.391558957450e+00 1.392149951637e+00 1.391436259955e+00 1.389306543983e+00 1.385778895426e+00 1.380832389099e+00 1.374476317188e+00 1.366796699976e+00 1.357809499137e+00 1.347642526539e+00 1.336372740865e+00 1.324100440944e+00 1.310969743653e+00 1.297050949460e+00 1.282493998566e+00 1.267383720529e+00 1.251808322052e+00 1.235890713520e+00 1.219660309565e+00 1.203234858974e+00 1.186657103472e+00 1.169990242779e+00 1.153340141440e+00 1.136741551069e+00 1.120338724123e+00 1.104224137602e+00 1.088534609955e+00 1.073474581686e+00 1.059187841506e+00 1.045944434746e+00 1.033959186606e+00 1.023481911266e+00 1.014802238263e+00 1.008116642218e+00 1.003698421923e+00 1.001701450041e+00 1.002254514476e+00 1.005459966301e+00 1.011268536346e+00 1.019648680059e+00 1.030425710172e+00 1.043379784349e+00 1.058261830716e+00 1.074697607534e+00 1.092362057948e+00 1.110829991943e+00 1.129688192702e+00 1.148539194745e+00 1.166921717616e+00 1.184472252190e+00 1.200773495666e+00 1.215469521791e+00 1.228260674664e+00 1.238828337724e+00 1.246981463418e+00 1.252525025656e+00 1.255351704697e+00 1.255436781952e+00 1.252770623596e+00 1.247477294437e+00 1.239686659811e+00 1.229603391788e+00 1.217495355780e+00 1.203606891915e+00 1.188265498087e+00 1.171749061903e+00 1.154343950629e+00 1.136345158418e+00 1.117975105714e+00 1.099503883603e+00 1.081139924507e+00 1.063118772469e+00 1.045701722992e+00 1.029131746164e+00 1.013735940965e+00 9.998146118778e-01 9.876984669457e-01 9.777109008624e-01 9.700913198389e-01 9.650482955429e-01 9.626274283163e-01 9.627858823433e-01 9.653523483750e-01 9.700238144721e-01 9.764769623584e-01 9.842921998576e-01 9.930963864955e-01 1.002525764111e+00 1.012226212726e+00 1.021921372926e+00 1.031283795936e+00 1.040020831055e+00 1.047792533672e+00 1.054201263957e+00 1.058890863401e+00 1.056551159701e+00 1.047973392947e+00 1.041743641764e+00 1.042883318555e+00 1.047977121406e+00 1.048575510705e+00 1.039246091511e+00 1.022720604335e+00 1.007798318394e+00 1.001535703798e+00 1.002724722528e+00 1.003528363516e+00 9.974953010936e-01 9.859241127290e-01 9.769809382963e-01 9.781024927498e-01 9.885310074050e-01 9.998935732356e-01 1.004124540667e+00 1.000505042785e+00 9.957800764040e-01 9.974543006269e-01 1.006087551929e+00 1.014504217009e+00 1.014750632975e+00 1.005613367797e+00 9.939856975572e-01 9.888719122464e-01 9.916496359067e-01 9.351389015883e-01 8.341681309639e-01 8.267470823084e-01 9.225844070443e-01 9.850854254512e-01 9.373242564507e-01 8.378049122350e-01 8.297050380414e-01 9.327682196185e-01 1.005016650907e+00 9.552758470618e-01 8.281365828567e-01 7.786635636757e-01 8.723078677104e-01 9.691770963507e-01 9.565415986649e-01 8.598203509413e-01 8.134952849077e-01 8.894178992264e-01 9.756345886864e-01 9.606271473081e-01 8.552671416829e-01 7.835519872688e-01 8.372455768666e-01 9.247147474436e-01 9.323617182647e-01 8.655735475398e-01 8.330130870730e-01 8.979580111461e-01 9.675111543403e-01 9.376823880901e-01 8.197386241453e-01 7.562242514422e-01 8.533751705308e-01 9.830171537871e-01 9.922174359167e-01 8.578985614094e-01 7.158272613664e-01 7.776040024980e-01 9.718673253872e-01 1.079491819974e+00 1.009248357402e+00 8.108947942387e-01 6.791767939169e-01 7.845431165103e-01 9.649371502386e-01 1.040169696146e+00 9.800993909518e-01 8.669974762082e-01 8.265983100608e-01 8.810837575185e-01 9.325189589463e-01 9.199075402336e-01 8.773256436107e-01 8.845875326798e-01 9.571178954625e-01 1.024458270507e+00 1.026916569673e+00 9.704707111516e-01 9.155836448300e-01 9.149851041794e-01 9.515625873084e-01 9.731894417568e-01 9.627837380073e-01 9.483273161088e-01 9.577697655124e-01 9.754801765604e-01 9.622935320428e-01 9.067092807798e-01 8.445978357541e-01 8.262990297041e-01 8.541022183915e-01 8.838154000946e-01 8.878895614549e-01 8.783802039728e-01 8.733446898636e-01 8.598663375854e-01 8.138296451279e-01 7.570581798624e-01 7.702945584760e-01 8.823239973237e-01 9.984290174462e-01 1.011983965567e+00 8.915997827580e-01 7.227563790008e-01 7.086105652998e-01 8.870076762412e-01 1.049870820481e+00 1.062764430200e+00 9.224470146318e-01 7.531662278627e-01 7.499950300873e-01 8.942664612363e-01 9.950573433372e-01 9.687771507457e-01 8.679363979273e-01 8.302375446734e-01 9.123012441190e-01 1.004058578747e+00 1.005415512780e+00 9.273994262530e-01 8.817670422417e-01 9.583385704877e-01 1.086013568597e+00 1.141985434442e+00 1.076710678587e+00 9.351608467659e-01 8.397579112531e-01 8.826020327978e-01 9.932382632137e-01 1.050158348454e+00 9.990173355390e-01 8.591190282537e-01 7.123863705047e-01 6.686570696359e-01 7.414002869615e-01 8.288282742710e-01 8.542232122729e-01 8.093425158268e-01 7.449479860581e-01 7.390770700236e-01 8.175173368612e-01 9.272672846231e-01 1.011910131320e+00 1.053031523105e+00 1.061396622349e+00 1.054825394043e+00 1.042988258424e+00 1.029313929302e+00 1.019735546594e+00 1.019510113392e+00 1.021200335882e+00 1.005217046126e+00 9.574181651867e-01 8.850166560255e-01 8.143512526175e-01 7.696585610556e-01 7.537071985702e-01 7.583187095843e-01 8.136925517327e-01
 8.868220030909e-01 8.871276921662e-01 8.884850184551e-01 8.898059347247e-01 8.900042692921e-01 8.896173545697e-01 8.900132798478e-01 8.914061256025e-01 8.926172023603e-01 8.927854697532e-01 8.924954726169e-01 8.929397505791e-01 8.943283580373e-01 8.955898756779e-01 8.957766378983e-01 8.954295524227e-01 8.958917810223e-01 8.973683234374e-01 8.985786144214e-01 8.986179976635e-01 8.982711720981e-01 8.988551451790e-01 9.003413569625e-01 9.014730516480e-01 9.015330015112e-01 9.012947548714e-01 9.019378600387e-01 9.034228198553e-01 9.045379439233e-01 9.045955995394e-01 9.044144535381e-01 9.051466954901e-01 9.066121642478e-01 9.075950685276e-01 9.075773911447e-01 9.074442652643e-01 9.082186310031e-01 9.096637498471e-01 9.106249917019e-01 9.105920710133e-01 9.104160850243e-01 9.111790028019e-01 9.126808088589e-01 9.136961150191e-01 9.136952002218e-01 9.135852366809e-01 9.144130542323e-01 9.159076402973e-01 9.168915120686e-01 9.169360482608e-01 9.169443323269e-01 9.178606926219e-01 9.193237723010e-01 9.201475025034e-01 9.200291183431e-01 9.200288413750e-01 9.210463567769e-01 9.224933921296e-01 9.231252282653e-01 9.228283417266e-01 9.227915771316e-01 9.238560997767e-01 9.253349679504e-01 9.259536557515e-01 9.256244796147e-01 9.255842643661e-01 9.266789202234e-01 9.281832437684e-01 9.288471426324e-01 9.286286698384e-01 9.287002948877e-01 9.297978617504e-01 9.312601019039e-01 9.319858258232e-01 9.319256826341e-01 9.321099019274e-01 9.331961592801e-01 9.345812731438e-01 9.352876270725e-01 9.353284978291e-01 9.356152250284e-01 9.366707635861e-01 9.379467696179e-01 9.386239359747e-01 9.387175720258e-01 9.390355666058e-01 9.400461284451e-01 9.412351229768e-01 9.418494762525e-01 9.419402131309e-01 9.422538014333e-01 9.431973770656e-01 9.443125803265e-01 9.449121063460e-01 9.449963990965e-01 9.452481581109e-01 9.461110050081e-01 9.471900484592e-01 9.478119197795e-01 9.479179032199e-01 9.481121829484e-01 9.488620081921e-01 9.499134275115e-01 9.506316091041e-01 9.508244961608e-01 9.509704133175e-01 9.515944712198e-01 9.525967171061e-01 9.534185986157e-01 9.537591844953e-01 9.539163903022e-01 9.543978667364e-01 9.552966883889e-01 9.562016162773e-01 9.567193521110e-01 9.569470362733e-01 9.573141320504e-01 9.580509375265e-01 9.589543556369e-01 9.596483097942e-01 9.600187677031e-01 9.603257068111e-01 9.608816245822e-01 9.617034119290e-01 9.625169459516e-01 9.630790706953e-01 9.634243371374e-01 9.638199782290e-01 9.644792687570e-01 9.653222919281e-01 9.660701086032e-01 9.665506612122e-01 9.668883873496e-01 9.673698804407e-01 9.681265068328e-01 9.689840233620e-01 9.696518164369e-01 9.700593297352e-01 9.704437212492e-01 9.710596521649e-01 9.718993114894e-01 9.727129866522e-01 9.732940733630e-01 9.737166300945e-01 9.742218270464e-01 9.749434675086e-01 9.757762182652e-01 9.765262421942e-01 9.771045026032e-01 9.776111039559e-01 9.782018976952e-01 9.789401105629e-01 9.797430511706e-01 9.804816338157e-01 9.810946363679e-01 9.816433512822e-01 9.822616690287e-01 9.830069019464e-01 9.838024304593e-01 9.845230081145e-01 9.851287739410e-01 9.857075783531e-01 9.863696358806e-01 9.871174102626e-01 9.878620179168e-01 9.885438907937e-01 9.891825899896e-01 9.898303507677e-01 9.905102803098e-01 9.912110111710e-01 9.919135565925e-01 9.926192143814e-01 9.933220021764e-01 9.939972579164e-01 9.946578764683e-01 9.953411256677e-01 9.960599303795e-01 9.967908622837e-01 9.975007508027e-01 9.981781403736e-01 9.988495629744e-01 9.995442209092e-01 1.000257374934e+00 1.000977212360e+00 1.001687894342e+00 1.002376424214e+00 1.003060443912e+00 1.003761675440e+00 1.004479926409e+00 1.005196473497e+00 1.005905453125e+00 1.006606863053e+00 1.007324140126e+00 1.008053101351e+00 1.008772582427e+00 1.009484212292e+00 1.010205717467e+00 1.010944012785e+00 1.011679757910e+00 1.012406267550e+00 1.013129309608e+00 1.013864574601e+00 1.014610124050e+00 1.015345108630e+00 1.016078326829e+00 1.016820670866e+00 1.017571104519e+00 1.018311901043e+00 1.019048495504e+00 1.019793835453e+00 1.020554289352e+00 1.021310979091e+00 1.022055837999e+00 1.022803558590e+00 1.023567926191e+00 1.024335372314e+00 1.025097434155e+00 1.025859021539e+00 1.026626920060e+00 1.027406855875e+00 1.028184596232e+00 1.028960640074e+00 1.029745382176e+00 1.030538220797e+00 1.031327817288e+00 1.032119272525e+00 1.032917931477e+00 1.033721661067e+00 1.034529950746e+00 1.035336896284e+00 1.036142860506e+00 1.036960009681e+00 1.037781850174e+00 1.038602497149e+00 1.039426451215e+00 1.040251324889e+00 1.041079377807e+00 1.041918739833e+00 1.042756916027e+00 1.043595720250e+00 1.044442230966e+00 1.045287936744e+00 1.046140474962e+00 1.047000124758e+00 1.047856597704e+00 1.048719238514e+00 1.049589986429e+00 1.050458980223e+00 1.051335656797e+00 1.052214268630e+00 1.053094695960e+00 1.053983382622e+00 1.054877110844e+00 1.055771533219e+00 1.056671364552e+00 1.057574742302e+00 1.058479234266e+00 1.059395889321e+00 1.060312337866e+00 1.061232301565e+00 1.062161730954e+00 1.063087440271e+00 1.064021671045e+00 1.064967399000e+00 1.065907306879e+00 1.066858267125e+00 1.067814085503e+00 1.068769017207e+00 1.069735568209e+00 1.070705198651e+00 1.071673810154e+00 1.072656161574e+00 1.073640187853e+00 1.074628979402e+00 1.075625793619e+00 1.076622610078e+00 1.077626646567e+00 1.078640473274e+00 1.079652182199e+00 1.080676436914e+00 1.081703986498e+00 1.082734383197e+00 1.083772762339e+00 1.084817877614e+00 1.085864622541e+00 1.086922560041e+00 1.087982395771e+00 1.089047195635e+00 1.090121037737e+00 1.091199049148e+00 1.092283179675e+00 1.093376547003e+00 1.094470626181e+00 1.095573802176e+00 1.096683418908e+00 1.097797996070e+00 1.098919634027e+00 1.100049184768e+00 1.101181639118e+00 1.102325671914e+00 1.103471668108e+00 1.104624924514e+00 1.105787378944e+00 1.106953579066e+00 1.108127582935e+00 1.109310949474e+00 1.110496447913e+00 1.111689918994e+00 1.112894261501e+00 1.114100630622e+00 1.115315813233e+00 1.116538132671e+00 1.117764653976e+00 1.119005046079e+00 1.120248770141e+00 1.121498942503e+00 1.122758293820e+00 1.124021007859e+00 1.125294470074e+00 1.126579582496e+00 1.127867758310e+00 1.129166167567e+00 1.130470710942e+00 1.131779329270e+00 1.133102190793e+00 1.134428049966e+00 1.135762693876e+00 1.137108762854e+00 1.138454990255e+00 1.139814108536e+00 1.141180862294e+00 1.142551634776e+00 1.143934416408e+00 1.145324633281e+00 1.146720953107e+00 1.148130352013e+00 1.149541160157e+00 1.150963103291e+00 1.152395338057e+00 1.153834242683e+00 1.155286216448e+00 1.156742538335e+00 1.158204551893e+00 1.159681891534e+00 1.161160515397e+00 1.162652642548e+00 1.164155575495e+00 1.165660699046e+00 1.167176872912e+00 1.168699716302e+00 1.170230163955e+00 1.171775907548e+00 1.173324248099e+00 1.174882099057e+00 1.176452139961e+00 1.178024695626e+00 1.179612524519e+00 1.181205407768e+00 1.182806525811e+00 1.184421566629e+00 1.186039646488e+00 1.187670273896e+00 1.189311304400e+00 1.190956830055e+00 1.192614681057e+00 1.194280546518e+00 1.195954103398e+00 1.197640682551e+00 1.199330266963e+00 1.201033199773e+00 1.202745983804e+00 1.204464290649e+00 1.206193576224e+00 1.207931843117e+00 1.209678776969e+00 1.211437759848e+00 1.213201874764e+00 1.214977001485e+00 1.216761234240e+00 1.218553127865e+00 1.220357752103e+00 1.222168458001e+00 1.223989503588e+00 1.225820291680e+00 1.227657491257e+00 1.229508238568e+00 1.231363885571e+00 1.233229664962e+00 1.235107850180e+00 1.236990144754e+00 1.238884782463e+00 1.240789185806e+00 1.242700415339e+00 1.244623494345e+00 1.246550917515e+00 1.248493287822e+00 1.250441976582e+00 1.252396558347e+00 1.254367764925e+00 1.256341682843e+00 1.258325575150e+00 1.260323047877e+00 1.262324250740e+00 1.264337719459e+00 1.266355344516e+00 1.268384476151e+00 1.270426203110e+00 1.272471411549e+00 1.274528300425e+00 1.276590882980e+00 1.278661574600e+00 1.280747914707e+00 1.282836726944e+00 1.284936243840e+00 1.287043640990e+00 1.289155010786e+00 1.291284985558e+00 1.293417813338e+00 1.295559401063e+00 1.297709527807e+00 1.299862343671e+00 1.302033393117e+00 1.304207688142e+00 1.306391190548e+00 1.308582275204e+00 1.310779273552e+00 1.312989739772e+00 1.315204695580e+00 1.317428162879e+00 1.319660238884e+00 1.321895380052e+00 1.324145817942e+00 1.326399281816e+00 1.328661319514e+00 1.330933769226e+00 1.333207836615e+00 1.335493108378e+00 1.337784703310e+00 1.340082469097e+00 1.342392643048e+00 1.344701345730e+00 1.347024215548e+00 1.349349501292e+00 1.351682011214e+00 1.354026076753e+00 1.356369224401e+00 1.358724124146e+00 1.361081303497e+00 1.363446052205e+00 1.365822445362e+00 1.368196630334e+00 1.370580485235e+00 1.372967856401e+00 1.375362359935e+00 1.377764919674e+00 1.380169341306e+00 1.382580440471e+00 1.384994835817e+00 1.387414440126e+00 1.389843932371e+00 1.392271823035e+00 1.394707493248e+00 1.397146918617e+00 1.399587344340e+00 1.402040168078e+00 1.404489916199e+00 1.406944740475e+00 1.409404785925e+00 1.411865375214e+00 1.414336126228e+00 1.416803300317e+00 1.419275393854e+00 1.421752394541e+00 1.424227053372e+00 1.426713669929e+00 1.429194212120e+00 1.431680043765e+00 1.434170024176e+00 1.436655754051e+00 1.439151823844e+00 1.441643526448e+00 1.444137409445e+00 1.446636481166e+00 1.449130375121e+00 1.451633305538e+00 1.454129073143e+00 1.456628306562e+00 1.459131938017e+00 1.461627903207e+00 1.464132351719e+00 1.466630915454e+00 1.469127915150e+00 1.471633456406e+00 1.474124025712e+00 1.476627754077e+00 1.479120430849e+00 1.481614552037e+00 1.484112899411e+00 1.486598036633e+00 1.489094867175e+00 1.491575623210e+00 1.494061920761e+00 1.496549709004e+00 1.499020583571e+00 1.501506221299e+00 1.503972412956e+00 1.506443461387e+00 1.508914323322e+00 1.511367703509e+00 1.513834468791e+00 1.516281133936e+00 1.518732371362e+00 1.521181858905e+00 1.523610194179e+00 1.526055378440e+00 1.528475065069e+00 1.530901249603e+00 1.533321865034e+00 1.535722180810e+00 1.538139588673e+00 1.540526827079e+00 1.542921895238e+00 1.545308975565e+00 1.547676479624e+00 1.550056649314e+00 1.552408238897e+00 1.554766054552e+00 1.557112185799e+00 1.559440495153e+00 1.561780105111e+00 1.564087759266e+00 1.566402819682e+00 1.568704064411e+00 1.570986365441e+00 1.573276047364e+00 1.575537143533e+00 1.577801191415e+00 1.580050292031e+00 1.582280536453e+00 1.584515965384e+00 1.586721541539e+00 1.588929342069e+00 1.591121614023e+00 1.593292247823e+00 1.595469413691e+00 1.597612202250e+00 1.599757282096e+00 1.601886366645e+00 1.603990743435e+00 1.606101531396e+00 1.608178295181e+00 1.610253170517e+00 1.612312489307e+00 1.614345048264e+00 1.616384375256e+00 1.618385847023e+00 1.620385750786e+00 1.622369537902e+00 1.624324035763e+00 1.626286403772e+00 1.628206210363e+00 1.630126772261e+00 1.632027868856e+00 1.633897627517e+00 1.635775976765e+00 1.637610632006e+00 1.639441483598e+00 1.641254929944e+00 1.643036320386e+00 1.644822258985e+00 1.646563871346e+00 1.648304693217e+00 1.650021611509e+00 1.651708601043e+00 1.653398614330e+00 1.655041501622e+00 1.656685430476e+00 1.658302496272e+00 1.659886729364e+00 1.661475897877e+00 1.663017164907e+00 1.664556202543e+00 1.666068542287e+00 1.667547321620e+00 1.669029158250e+00 1.670461466423e+00 1.671893485763e+00 1.673295638309e+00 1.674664093111e+00 1.676035460328e+00 1.677354559191e+00 1.678672287415e+00 1.679962489037e+00 1.681215587413e+00 1.682470546251e+00 1.683674642598e+00 1.684875056131e+00 1.686046518552e+00 1.687182715696e+00 1.688318705693e+00 1.689402539502e+00 1.690483442063e+00 1.691534647402e+00 1.692547034800e+00 1.693563034159e+00 1.694524015666e+00 1.695482319004e+00 1.696411757693e+00 1.697300896580e+00 1.698193213316e+00 1.699028736737e+00 1.699864899217e+00 1.700667712285e+00 1.701433740321e+00 1.702201731188e+00 1.702911161844e+00 1.703623962508e+00 1.704302004914e+00 1.704943411917e+00 1.705585742012e+00 1.706173449771e+00 1.706758715346e+00 1.707313065197e+00 1.707829522050e+00 1.708350727422e+00 1.708813364864e+00 1.709277739760e+00 1.709709041672e+00 1.710104547527e+00 1.710503386320e+00 1.710845776841e+00 1.711189349022e+00 1.711502536168e+00 1.711778395980e+00 1.712062662200e+00 1.712287727944e+00 1.712515171036e+00 1.712715138295e+00 1.712877710261e+00 1.713048035990e+00 1.713162906041e+00 1.713283287276e+00 1.713370704394e+00 1.713430019871e+00 1.713493643939e+00 1.713504134479e+00 1.713522800100e+00 1.713511521027e+00 1.713470735798e+00 1.713438554003e+00 1.713354711596e+00 1.713279359852e+00 1.713178868451e+00 1.713048874634e+00 1.712930183997e+00 1.712761375349e+00 1.712605881234e+00 1.712425326468e+00 1.712219281195e+00 1.712027559000e+00 1.711786528282e+00 1.711562922473e+00 1.711314988786e+00 1.711047150572e+00 1.710795534215e+00 1.710498577603e+00 1.710222822953e+00 1.709923987445e+00 1.709608318939e+00 1.709313950221e+00 1.708976269750e+00 1.708663439889e+00 1.708334217106e+00 1.707991002178e+00 1.707670453797e+00 1.707313019543e+00 1.706982417750e+00 1.706639666279e+00 1.706289084918e+00 1.705965279887e+00 1.705607506279e+00 1.705282152519e+00 1.704948804546e+00 1.704610374252e+00 1.704305684351e+00 1.703973116219e+00 1.703675677808e+00 1.703376853525e+00 1.703077599058e+00 1.702816687153e+00 1.702533024556e+00 1.702291105249e+00 1.702050738298e+00 1.701817373698e+00 1.701626233087e+00 1.701419745904e+00 1.701258812849e+00 1.701107517097e+00 1.700969221871e+00 1.700878542326e+00 1.700775912962e+00 1.700728685874e+00 1.700692570189e+00 1.700676093085e+00 1.700714629826e+00 1.700750026703e+00 1.700844366276e+00 1.700956542510e+00 1.701096169339e+00 1.701294975388e+00 1.701496274621e+00 1.701763962167e+00 1.702055310286e+00 1.702381342908e+00 1.702771621741e+00 1.703172920227e+00 1.703646129975e+00 1.704148621810e+00 1.704691792106e+00 1.705306662058e+00 1.705936567579e+00 1.706646482429e+00 1.707391761132e+00 1.708183618258e+00 1.709053302865e+00 1.709945404852e+00 1.710921700540e+00 1.711938954377e+00 1.713010906820e+00 1.714164585657e+00 1.715346210525e+00 1.716617305836e+00 1.717937758025e+00 1.719316020143e+00 1.720782819381e+00 1.722280125739e+00 1.723876077514e+00 1.725523203784e+00 1.727234270922e+00 1.729037367454e+00 1.730877496569e+00 1.732818588223e+00 1.734815988411e+00 1.736881616666e+00 1.739042950748e+00 1.741247462343e+00 1.743554669954e+00 1.745921284774e+00 1.748361106140e+00 1.750896852536e+00 1.753479623966e+00 1.756169465875e+00 1.758918529653e+00 1.761742982328e+00 1.764669348747e+00 1.767641335337e+00 1.770720187263e+00 1.773864143120e+00 1.777084033403e+00 1.780401239216e+00 1.783770058710e+00 1.787244990660e+00 1.790781590386e+00 1.794396709957e+00 1.798110383854e+00 1.801869233456e+00 1.805738388321e+00 1.809666545618e+00 1.813670020668e+00 1.817771228763e+00 1.821917339230e+00 1.826167527808e+00 1.830474986212e+00 1.834855976469e+00 1.839330728448e+00 1.843845669762e+00 1.848463248417e+00 1.853134235924e+00 1.857870911727e+00 1.862698686471e+00 1.867560688571e+00 1.872520102228e+00 1.877526087378e+00 1.882595231589e+00 1.887745814894e+00 1.892928043811e+00 1.898198750781e+00 1.903508970261e+00 1.908875068755e+00 1.914314576908e+00 1.919779532020e+00 1.925321708888e+00 1.930898522468e+00 1.936522927489e+00 1.942208855592e+00 1.947914064983e+00 1.953688980841e+00 1.959484602807e+00 1.965318000735e+00 1.971208862545e+00 1.977102271358e+00 1.983057019075e+00 1.989024353424e+00 1.995016506556e+00 2.001053696310e+00 2.007085737784e+00 2.013163106408e+00 2.019244826012e+00 2.025339923099e+00 2.031465494517e+00 2.037573667093e+00 2.043716824938e+00 2.049850192576e+00 2.055984123089e+00 2.062137201509e+00 2.068259896787e+00 2.074401651670e+00 2.080522347977e+00 2.086629538202e+00 2.092739207548e+00 2.098806488836e+00 2.104880914228e+00 2.110917575365e+00 2.116927367933e+00 2.122927411901e+00 2.128867821278e+00 2.134800390721e+00 2.140681721475e+00 2.146520825867e+00 2.152335098437e+00 2.158075540209e+00 2.163793959015e+00 2.169443539101e+00 2.175037553593e+00 2.180592544324e+00 2.186057043474e+00 2.191484467709e+00 2.196830975086e+00 2.202101212980e+00 2.207319154830e+00 2.212432048544e+00 2.217491689770e+00 2.222455522435e+00 2.227329180486e+00 2.232135963717e+00 2.236821327863e+00 2.241439453669e+00 2.245944989357e+00 2.250343204999e+00 2.254662670971e+00 2.258844538888e+00 2.262942810447e+00 2.266917454107e+00 2.270767481018e+00 2.274524438183e+00 2.278128353474e+00 2.281633999505e+00 2.285003420010e+00 2.288231959512e+00 2.291353485769e+00 2.294307097613e+00 2.297149234974e+00 2.299839597082e+00 2.302374482696e+00 2.304792674102e+00 2.307025099623e+00 2.309132463629e+00 2.311078480547e+00 2.312851508286e+00 2.314496819854e+00 2.315941943306e+00 2.317248654726e+00 2.318385214325e+00 2.319330704858e+00 2.320142263737e+00 2.320739119498e+00 2.321185636798e+00 2.321450247797e+00 2.321513017269e+00 2.321428346845e+00 2.321122674575e+00 2.320651167693e+00 2.319993100995e+00 2.319118430704e+00 2.318092831421e+00 2.316832600213e+00 2.315397484128e+00 2.313772522104e+00 2.311915292341e+00 2.309900662204e+00 2.307648822554e+00 2.305207829926e+00 2.302576870698e+00 2.299704049291e+00 2.296668166934e+00 2.293392323114e+00 2.289916599137e+00 2.286252068283e+00 2.282336669886e+00 2.278255408680e+00 2.273932638593e+00 2.269401748407e+00 2.264685749332e+00 2.259712605840e+00 2.254573140610e+00 2.249195955758e+00 2.243602686836e+00 2.237828218017e+00 2.231796283178e+00 2.225595269337e+00 2.219163088074e+00 2.212510953938e+00 2.205687511129e+00 2.198608368654e+00 2.191362561171e+00 2.183894157860e+00 2.176205635582e+00 2.168356930338e+00 2.160256599907e+00 2.151993636468e+00 2.143523356970e+00 2.134835854176e+00 2.126001314814e+00 2.116928696498e+00 2.107698898393e+00 2.098283046885e+00 2.088657891427e+00 2.078899024375e+00 2.068919051875e+00 2.058795746643e+00 2.048507751347e+00 2.038023097774e+00 2.027430219498e+00 2.016636750514e+00 2.005714970316e+00 1.994658964165e+00 1.983425420182e+00 1.972105279485e+00 1.960619289055e+00 1.949022191949e+00 1.937330772714e+00 1.925482806022e+00 1.913582596055e+00 1.901553637269e+00 1.889442078640e+00 1.877274550668e+00 1.864989827895e+00 1.852685963066e+00 1.840301061270e+00 1.827867365366e+00 1.815428060970e+00 1.802916598025e+00 1.790428330207e+00 1.777914476042e+00 1.765395628684e+00 1.752927693504e+00 1.740442324807e+00 1.728030290880e+00 1.715659897582e+00 1.703336702007e+00 1.691125821497e+00 1.678967782002e+00 1.666939402755e+00 1.655026058936e+00 1.643226325628e+00 1.631608805395e+00 1.620119632889e+00 1.608828271119e+00 1.597732633874e+00 1.586823812187e+00 1.576172890231e+00 1.565735385611e+00 1.555568269417e+00 1.545686140173e+00 1.536070222356e+00 1.526792891248e+00 1.517816860993e+00 1.509188257978e+00 1.500930369548e+00 1.493023010695e+00 1.485529088838e+00 1.478426314156e+00 1.471746966649e+00 1.465514455646e+00 1.459712690723e+00 1.454394149262e+00 1.449541071907e+00 1.445171899496e+00 1.441315301985e+00 1.437953288248e+00 1.435118540764e+00 1.432811076494e+00 1.431028295198e+00 1.429794401013e+00 1.429094742839e+00 1.428944068757e+00 1.429342301684e+00 1.430279795257e+00 1.431769448392e+00 1.433798678391e+00 1.436363744331e+00 1.439469349465e+00 1.443092515034e+00 1.447233167068e+00 1.451886639180e+00 1.457024086129e+00 1.462653408350e+00 1.468747082444e+00 1.475289896402e+00 1.482279707640e+00 1.489676410269e+00 1.497482967239e+00 1.505669512151e+00 1.514210149151e+00 1.523102866025e+00 1.532301709083e+00 1.541800910958e+00 1.551575856978e+00 1.561584506714e+00 1.571835409761e+00 1.582270679099e+00 1.592884252300e+00 1.603654560428e+00 1.614531258099e+00 1.625521356081e+00 1.636572851323e+00 1.647666572723e+00 1.658792196298e+00 1.669893677090e+00 1.680977579728e+00 1.691996688252e+00 1.702926223535e+00 1.713762194932e+00 1.724444253041e+00 1.734980756860e+00 1.745331789162e+00 1.755463410311e+00 1.765382956322e+00 1.775029218375e+00 1.784407932747e+00 1.793489487259e+00 1.802235198896e+00 1.810658891147e+00 1.818703904236e+00 1.826370746702e+00 1.833644012585e+00 1.840482106649e+00 1.846900476651e+00 1.852857228503e+00 1.858344477551e+00 1.863358828484e+00 1.867864335571e+00 1.871871818286e+00 1.875358275462e+00 1.878312604077e+00 1.880737876078e+00 1.882610578797e+00 1.883939386497e+00 1.884715508691e+00 1.884929644675e+00 1.884591801298e+00 1.883695422256e+00 1.882243694767e+00 1.880243438472e+00 1.877696604783e+00 1.874612270214e+00 1.871002706651e+00 1.866874738360e+00 1.862242520692e+00 1.857126837431e+00 1.851536738650e+00 1.845500212211e+00 1.839032856911e+00 1.832157072007e+00 1.824909250232e+00 1.817300683441e+00 1.809376591700e+00 1.801164179286e+00 1.792685017808e+00 1.784001399742e+00 1.775122615727e+00 1.766102919071e+00 1.756988543942e+00 1.747797548459e+00 1.738607039797e+00 1.729432057189e+00 1.720327496912e+00 1.711353396195e+00 1.702521487886e+00 1.693913549712e+00 1.685554311200e+00 1.677483090453e+00 1.669766466376e+00 1.662413353427e+00 1.655488931796e+00 1.649021680692e+00 1.643027905780e+00 1.637571587860e+00 1.632644811324e+00 1.628288971729e+00 1.624523791117e+00 1.621341541411e+00 1.618779181581e+00 1.616816809461e+00 1.615459970535e+00 1.614711159607e+00 1.614535653589e+00 1.614941234970e+00 1.615886656967e+00 1.617347511886e+00 1.619305925921e+00 1.621703363199e+00 1.624519065310e+00 1.627701331799e+00 1.631197471429e+00 1.634976764641e+00 1.638968240622e+00 1.643132943245e+00 1.647413882421e+00 1.651751228563e+00 1.656101217359e+00 1.660399689683e+00 1.664599812044e+00 1.668649902086e+00 1.672494984617e+00 1.676096437384e+00 1.679394455503e+00 1.682360577684e+00 1.684947302584e+00 1.687117421385e+00 1.688847752484e+00 1.690094306037e+00 1.690844797981e+00 1.691073455156e+00 1.690755698025e+00 1.689897191210e+00 1.688468019088e+00 1.686477540467e+00 1.683926375037e+00 1.680801741088e+00 1.677135299420e+00 1.672918928688e+00 1.668170824305e+00 1.662921423992e+00 1.657170187531e+00 1.650961385192e+00 1.644306147648e+00 1.637234024195e+00 1.629787612530e+00 1.621974355276e+00 1.613848570937e+00 1.605427763707e+00 1.596744349390e+00 1.587846697704e+00 1.578739751269e+00 1.569478115896e+00 1.560080354367e+00 1.550569745255e+00 1.540992691250e+00 1.531345352202e+00 1.521681001086e+00 1.512004908677e+00 1.502332443191e+00 1.492704938838e+00 1.483106551269e+00 1.473586054241e+00 1.464138212701e+00 1.454772738567e+00 1.445531854609e+00 1.436389346827e+00 1.427392871359e+00 1.418541719193e+00 1.409836630322e+00 1.401331264419e+00 1.392992608853e+00 1.384875618517e+00 1.376989786125e+00 1.369331220328e+00 1.361962692074e+00 1.354857841284e+00 1.348063480944e+00 1.341602231520e+00 1.335457199912e+00 1.329694189142e+00 1.324280744980e+00 1.319251225564e+00 1.314619186348e+00 1.310356841559e+00 1.306506467863e+00 1.303024055580e+00 1.299921604514e+00 1.297189498112e+00 1.294780272658e+00 1.292722239645e+00 1.290941165163e+00 1.289442523498e+00 1.288204308837e+00 1.287165815803e+00 1.286359282212e+00 1.285714650086e+00 1.285240817448e+00 1.284938546584e+00 1.284762146612e+00 1.284774846931e+00 1.284939020852e+00 1.285298715956e+00 1.285893618870e+00 1.286721423931e+00 1.287878142639e+00 1.289363576587e+00 1.291256282400e+00 1.293611515387e+00 1.296437923511e+00 1.299843165790e+00 1.303800342475e+00 1.308363610223e+00 1.313560523957e+00 1.319326125568e+00 1.325707302386e+00 1.332600822885e+00 1.339959880384e+00 1.347725384136e+00 1.355730726065e+00 1.363923087694e+00 1.372113547289e+00 1.380167366848e+00 1.387959199076e+00 1.395266240280e+00 1.401998088995e+00 1.407953631870e+00 1.412989574823e+00 1.417010405614e+00 1.419833198859e+00 1.421415569261e+00 1.421644942671e+00 1.420457720116e+00 1.417855297410e+00 1.413771257903e+00 1.408262005198e+00 1.401336567548e+00 1.393032977206e+00 1.383456246963e+00 1.372634849489e+00 1.360704124465e+00 1.347740024266e+00 1.333835485140e+00 1.319128458738e+00 1.303670040499e+00 1.287599198652e+00 1.270982615860e+00 1.253901978563e+00 1.236466334372e+00 1.218703193217e+00 1.200736883089e+00 1.182617453952e+00 1.164428907754e+00 1.146299765883e+00 1.128293083488e+00 1.110587978413e+00 1.093305494399e+00 1.076618963462e+00 1.060752938450e+00 1.045874398796e+00 1.032261070463e+00 1.020121787714e+00 1.009696269389e+00 1.001246166510e+00 9.949333945415e-01 9.909846556085e-01 9.895068900403e-01 9.905887164199e-01 9.942850497521e-01 1.000518343628e+00 1.009241505918e+00 1.020267209418e+00 1.033389659123e+00 1.048369486044e+00 1.064858267969e+00 1.082558313073e+00 1.101065631268e+00 1.119995685033e+00 1.138964992029e+00 1.157525699927e+00 1.175316850003e+00 1.191922603031e+00 1.206982639186e+00 1.220185389707e+00 1.231209206514e+00 1.239853627564e+00 1.245920944237e+00 1.249304664547e+00 1.249982464824e+00 1.247956232423e+00 1.243361209583e+00 1.236336796112e+00 1.227106545091e+00 1.215947623542e+00 1.203114900260e+00 1.188943635901e+00 1.173710632518e+00 1.157705004210e+00 1.141210907830e+00 1.124442749881e+00 1.107652448690e+00 1.091027785735e+00 1.074773686238e+00 1.059107280167e+00 1.044214537240e+00 1.030349675293e+00 1.017716550654e+00 1.006550299791e+00 9.970633112915e-01 9.893920863372e-01 9.836742961103e-01 9.799213805365e-01 9.781096543217e-01 9.781513186717e-01 9.798763830374e-01 9.831401871059e-01 9.877226183805e-01 9.934469644674e-01 1.000103584709e+00 1.007444582395e+00 1.015227957547e+00 1.023079961792e+00 1.030607697938e+00 1.037324804219e+00 1.042677555853e+00 1.046174552817e+00 1.042813771505e+00 1.033061808625e+00 1.025472227469e+00 1.025120466987e+00 1.028697820677e+00 1.027850681632e+00 1.017260787758e+00 9.998000516331e-01 9.844237456025e-01 9.782589661584e-01 9.800248894312e-01 9.817697801397e-01 9.770464213381e-01 9.672789734114e-01 9.607177075718e-01 9.646465088531e-01 9.779437021668e-01 9.919713943912e-01 9.986839092151e-01 9.975830016355e-01 9.956163535270e-01 1.000249702438e+00 1.011805042741e+00 1.022872785964e+00 1.025421265936e+00 1.018248522851e+00 1.008243496330e+00 1.004392322994e+00 1.008714811812e+00 9.684789205301e-01 8.635532014226e-01 8.353582810037e-01 9.276993163989e-01 1.010730605088e+00 9.852793534171e-01 8.833974426238e-01 8.411687186950e-01 9.213643991857e-01 1.004281222534e+00 9.786369929680e-01 8.611310157193e-01 7.907712889918e-01 8.660387391230e-01 9.756226379349e-01 9.894974588843e-01 9.033763465918e-01 8.301029154316e-01 8.704523459929e-01 9.525891669189e-01 9.552075492787e-01 8.613563921502e-01 7.747457890096e-01 8.088320391050e-01 9.046690341819e-01 9.378366953796e-01 8.849464625216e-01 8.326995900038e-01 8.666658985275e-01 9.314199947717e-01 9.180306505998e-01 8.094652667187e-01 7.240872717261e-01 7.992830989386e-01 9.455577103025e-01 9.958569103215e-01 8.959723102316e-01 7.371441163695e-01 7.279369120092e-01 8.930091008621e-01 1.022243955377e+00 9.907941004906e-01 8.175748316834e-01 6.733648910045e-01 7.620448266021e-01 9.615439830042e-01 1.068357775782e+00 1.022655171934e+00 8.850588816358e-01 7.965338115065e-01 8.406204720004e-01 9.283484072887e-01 9.600899667215e-01 9.365192108718e-01 9.279172623259e-01 9.760962291633e-01 1.033983432285e+00 1.035474050197e+00 9.732479993254e-01 9.097945061914e-01 9.169030581251e-01 9.811759665397e-01 1.027562136829e+00 1.015069754606e+00 9.668049550989e-01 9.362402569375e-01 9.417114736673e-01 9.470390343487e-01 9.182183453992e-01 8.684403369129e-01 8.427125109527e-01 8.587939304053e-01 8.840244917878e-01 8.857193886005e-01 8.691476785762e-01 8.577030293482e-01 8.503651239512e-01 8.238279271883e-01 7.839778524575e-01 7.901321328310e-01 8.782622510548e-01 9.812994870365e-01 1.000707768849e+00 8.970783278435e-01 7.383571212668e-01 7.083440553670e-01 8.683477234991e-01 1.032013360769e+00 1.056678138867e+00 9.236323582021e-01 7.386907532991e-01 7.046984336361e-01 8.470228842513e-01 9.696837510669e-01 9.665081939448e-01 8.675503641928e-01 8.002363628650e-01 8.562010254877e-01 9.556476713396e-01 9.874347937425e-01 9.381652305118e-01 8.932803671756e-01 9.452473840923e-01 1.059836947303e+00 1.128789646121e+00 1.092603906991e+00 9.763556817664e-01 8.799881352135e-01 8.997058708080e-01 1.000744472599e+00 1.071226896209e+00 1.042851451339e+00 9.164619674204e-01 7.587053919793e-01 6.852317893938e-01 7.474872203571e-01 8.498583030823e-01 8.902812009878e-01 8.380012572066e-01 7.345776578549e-01 6.829180205210e-01 7.572406954995e-01 8.977408807632e-01 1.009879371583e+00 1.051871344079e+00 1.033215164348e+00 9.939542327321e-01 9.757447263874e-01 9.932797097008e-01 1.030198096192e+00 1.058834524337e+00 1.057184431594e+00 1.016277773028e+00 9.457006090096e-01 8.753378320623e-01 8.390861003871e-01 8.405146073230e-01 8.458605768523e-01 8.237816093006e-01 8.163108904918e-01
 8.238323841976e-01 8.241409321111e-01 8.254165734473e-01 8.266469151229e-01 8.268290108131e-01 8.264845167064e-01 8.268796128046e-01 8.281854468347e-01 8.293120442460e-01 8.294756349595e-01 8.292252494818e-01 8.296597830396e-01 8.309698361807e-01 8.321515961709e-01 8.323342313404e-01 8.320305839474e-01 8.324881121850e-01 8.338853558161e-01 8.350195702432e-01 8.350612998235e-01 8.347647120690e-01 8.353404740211e-01 8.367437701818e-01 8.378067064571e-01 8.378765109190e-01 8.376850536289e-01 8.383182939189e-01 8.397228245233e-01 8.407727799502e-01 8.408469455218e-01 8.407164594268e-01 8.414320688734e-01 8.428144557675e-01 8.437353414885e-01 8.437444360411e-01 8.436614026204e-01 8.444127878956e-01 8.457756885316e-01 8.466865961601e-01 8.466821912744e-01 8.465573645404e-01 8.473023125611e-01 8.487270097316e-01 8.497014242262e-01 8.497374447263e-01 8.496714627116e-01 8.504756204551e-01 8.518987577363e-01 8.528519545914e-01 8.529358496170e-01 8.529782209630e-01 8.538627900979e-01 8.552543193095e-01 8.560506451146e-01 8.559722941419e-01 8.560098656949e-01 8.569954133783e-01 8.583715002057e-01 8.589808988684e-01 8.587258361687e-01 8.587308627802e-01 8.597752417919e-01 8.611927073847e-01 8.617924860736e-01 8.615043024432e-01 8.615098689962e-01 8.625918455591e-01 8.640480059196e-01 8.646975046643e-01 8.645226411498e-01 8.646340339894e-01 8.657232089474e-01 8.671463186132e-01 8.678596609405e-01 8.678363838974e-01 8.680583646864e-01 8.691380725376e-01 8.704849738034e-01 8.711830680175e-01 8.712580527490e-01 8.715793855927e-01 8.726257290868e-01 8.738697712592e-01 8.745362492590e-01 8.746609875316e-01 8.750161520683e-01 8.760220734662e-01 8.771779984600e-01 8.777838315542e-01 8.779049028626e-01 8.782547283722e-01 8.792010036493e-01 8.802916152748e-01 8.808760350325e-01 8.809893399502e-01 8.812875768273e-01 8.821627061047e-01 8.832228843950e-01 8.838314075321e-01 8.839632634594e-01 8.842051426460e-01 8.849841430114e-01 8.860258204276e-01 8.867318911343e-01 8.869422585069e-01 8.871399724069e-01 8.878029450540e-01 8.888101221092e-01 8.896244913982e-01 8.899763197913e-01 8.901789774771e-01 8.907070422318e-01 8.916276285394e-01 8.925313958874e-01 8.930563850158e-01 8.933204356377e-01 8.937363094558e-01 8.945099323297e-01 8.954252261028e-01 8.961276249599e-01 8.965252282340e-01 8.968777030427e-01 8.974816591051e-01 8.983310175202e-01 8.991602011341e-01 8.997442680355e-01 9.001274107541e-01 9.005714796627e-01 9.012768754504e-01 9.021509353410e-01 9.029194493392e-01 9.034297959190e-01 9.038146661105e-01 9.043481062161e-01 9.051523861932e-01 9.060433569889e-01 9.067364752623e-01 9.071835145595e-01 9.076238088053e-01 9.082954451419e-01 9.091817704087e-01 9.100300228952e-01 9.106449859273e-01 9.111119572404e-01 9.116788395263e-01 9.124582650637e-01 9.133374414021e-01 9.141239990347e-01 9.147440638611e-01 9.153010271002e-01 9.159540642970e-01 9.167494951160e-01 9.176017265982e-01 9.183850355582e-01 9.190444270853e-01 9.196475102524e-01 9.203291464866e-01 9.211343734820e-01 9.219807754020e-01 9.227502009067e-01 9.234106861229e-01 9.240506824562e-01 9.247782842054e-01 9.255878227750e-01 9.263907173706e-01 9.271311215016e-01 9.278310606559e-01 9.285445132842e-01 9.292908606356e-01 9.300577787909e-01 9.308281842224e-01 9.316030704367e-01 9.323731264699e-01 9.331162883934e-01 9.338509537051e-01 9.346077861668e-01 9.353982593658e-01 9.362032885233e-01 9.369867301892e-01 9.377389839682e-01 9.384882699707e-01 9.392601845723e-01 9.400550616073e-01 9.408548975250e-01 9.416420732318e-01 9.424106234217e-01 9.431777499770e-01 9.439645010534e-01 9.447674740346e-01 9.455719236886e-01 9.463639714360e-01 9.471514723509e-01 9.479598085420e-01 9.487785204839e-01 9.495872442374e-01 9.503902199970e-01 9.512057640041e-01 9.520368896375e-01 9.528687503854e-01 9.536883029093e-01 9.545086001700e-01 9.553441692180e-01 9.561882854836e-01 9.570228567085e-01 9.578560774853e-01 9.587038018299e-01 9.595563431786e-01 9.604029436398e-01 9.612455686885e-01 9.620974327282e-01 9.629648044066e-01 9.638316890302e-01 9.646850348945e-01 9.655438851567e-01 9.664192064483e-01 9.673006203419e-01 9.681759969338e-01 9.690534226723e-01 9.699383945334e-01 9.708330936937e-01 9.717302551505e-01 9.726259510831e-01 9.735291523355e-01 9.744444523687e-01 9.753556152532e-01 9.762703155557e-01 9.771936979789e-01 9.781230808657e-01 9.790587723389e-01 9.799920186056e-01 9.809268042783e-01 9.818735517364e-01 9.828277760812e-01 9.837790332067e-01 9.847365390532e-01 9.856954527530e-01 9.866602429008e-01 9.876357153640e-01 9.886107286910e-01 9.895883189669e-01 9.905740479228e-01 9.915617934235e-01 9.925571454502e-01 9.935584461271e-01 9.945589454377e-01 9.955683848352e-01 9.965845939561e-01 9.976023468417e-01 9.986259711611e-01 9.996560519013e-01 1.000686603169e+00 1.001728090515e+00 1.002774694411e+00 1.003820839566e+00 1.004878964081e+00 1.005937244677e+00 1.006998510130e+00 1.008074164316e+00 1.009150569152e+00 1.010230744848e+00 1.011321121834e+00 1.012411198824e+00 1.013510758979e+00 1.014618476384e+00 1.015726943303e+00 1.016843085496e+00 1.017967876860e+00 1.019092585263e+00 1.020229926081e+00 1.021368895355e+00 1.022513304763e+00 1.023667724959e+00 1.024827076189e+00 1.025991479626e+00 1.027164404525e+00 1.028339002287e+00 1.029522294723e+00 1.030716816956e+00 1.031911289538e+00 1.033116187546e+00 1.034327524268e+00 1.035539625942e+00 1.036764640329e+00 1.037994400813e+00 1.039230835786e+00 1.040477699947e+00 1.041725412663e+00 1.042980284660e+00 1.044247092500e+00 1.045516030614e+00 1.046794300924e+00 1.048081479202e+00 1.049372034986e+00 1.050671439274e+00 1.051979916916e+00 1.053291173492e+00 1.054613278294e+00 1.055941274989e+00 1.057276390857e+00 1.058621448341e+00 1.059971431232e+00 1.061328052565e+00 1.062694143806e+00 1.064068734541e+00 1.065449050555e+00 1.066839364028e+00 1.068233614548e+00 1.069638686872e+00 1.071051721676e+00 1.072469319919e+00 1.073898586666e+00 1.075332794105e+00 1.076774165168e+00 1.078227853239e+00 1.079687178939e+00 1.081154052121e+00 1.082631725028e+00 1.084112350119e+00 1.085605407808e+00 1.087110442676e+00 1.088618397874e+00 1.090137268215e+00 1.091663636577e+00 1.093196484083e+00 1.094741286063e+00 1.096292782711e+00 1.097852020252e+00 1.099423191941e+00 1.100997683085e+00 1.102582915601e+00 1.104176290478e+00 1.105775268801e+00 1.107388585092e+00 1.109007512236e+00 1.110635039077e+00 1.112273938281e+00 1.113916881172e+00 1.115571176018e+00 1.117236714419e+00 1.118907592196e+00 1.120593286391e+00 1.122286288550e+00 1.123984346623e+00 1.125694250567e+00 1.127408635388e+00 1.129138901815e+00 1.130876678020e+00 1.132619413436e+00 1.134374798648e+00 1.136134940034e+00 1.137903798225e+00 1.139687379874e+00 1.141475000377e+00 1.143274823143e+00 1.145081616670e+00 1.146895713955e+00 1.148723375364e+00 1.150557231131e+00 1.152400962063e+00 1.154256625944e+00 1.156116916760e+00 1.157990074841e+00 1.159871606764e+00 1.161759125126e+00 1.163661230799e+00 1.165568236416e+00 1.167485034664e+00 1.169413973870e+00 1.171348294196e+00 1.173293975652e+00 1.175247424318e+00 1.177209507190e+00 1.179186182932e+00 1.181164492327e+00 1.183154847440e+00 1.185157278388e+00 1.187162919112e+00 1.189183929559e+00 1.191211023300e+00 1.193245341753e+00 1.195293677596e+00 1.197346470919e+00 1.199409698467e+00 1.201483742920e+00 1.203561709515e+00 1.205654857407e+00 1.207753918381e+00 1.209861176119e+00 1.211980578858e+00 1.214103766459e+00 1.216241276452e+00 1.218383709421e+00 1.220534384297e+00 1.222698944280e+00 1.224866162923e+00 1.227046958135e+00 1.229235908937e+00 1.231429914410e+00 1.233636127521e+00 1.235846720825e+00 1.238070365383e+00 1.240301998506e+00 1.242539067119e+00 1.244788919384e+00 1.247040619298e+00 1.249304179498e+00 1.251579942417e+00 1.253858149818e+00 1.256146815364e+00 1.258440809896e+00 1.260743611375e+00 1.263058721446e+00 1.265377673311e+00 1.267707917484e+00 1.270039490525e+00 1.272382160171e+00 1.274736685826e+00 1.277094053617e+00 1.279461517408e+00 1.281833788275e+00 1.284213031763e+00 1.286606424873e+00 1.288999290766e+00 1.291405439295e+00 1.293817174715e+00 1.296230034786e+00 1.298659228075e+00 1.301090012385e+00 1.303529471184e+00 1.305976086496e+00 1.308425178694e+00 1.310887650350e+00 1.313351111320e+00 1.315824628291e+00 1.318305002148e+00 1.320785958850e+00 1.323280367939e+00 1.325775807587e+00 1.328279514978e+00 1.330790342688e+00 1.333302149256e+00 1.335825138550e+00 1.338349498768e+00 1.340879991901e+00 1.343420382317e+00 1.345959742374e+00 1.348508131518e+00 1.351057502389e+00 1.353612895905e+00 1.356178697946e+00 1.358743019541e+00 1.361313193016e+00 1.363885103516e+00 1.366462642725e+00 1.369050881965e+00 1.371633711805e+00 1.374225056581e+00 1.376816612135e+00 1.379412341080e+00 1.382017001997e+00 1.384618811646e+00 1.387225841111e+00 1.389832480088e+00 1.392444206298e+00 1.395061473350e+00 1.397676127408e+00 1.400295866488e+00 1.402916680439e+00 1.405536198665e+00 1.408164460301e+00 1.410789224170e+00 1.413417382794e+00 1.416047088604e+00 1.418674148923e+00 1.421307895541e+00 1.423937490342e+00 1.426568066204e+00 1.429201183360e+00 1.431830686052e+00 1.434468549085e+00 1.437096354222e+00 1.439727542227e+00 1.442362767290e+00 1.444987838402e+00 1.447623300763e+00 1.450248563370e+00 1.452875296953e+00 1.455504003941e+00 1.458122351724e+00 1.460749454235e+00 1.463365737470e+00 1.465983606344e+00 1.468603870737e+00 1.471210600774e+00 1.473825394989e+00 1.476427145107e+00 1.479030584197e+00 1.481635270060e+00 1.484221948779e+00 1.486821629044e+00 1.489404663690e+00 1.491988236286e+00 1.494572205187e+00 1.497136404664e+00 1.499715535310e+00 1.502270729795e+00 1.504831272623e+00 1.507390093742e+00 1.509924664545e+00 1.512476591168e+00 1.515000864310e+00 1.517532085120e+00 1.520057429335e+00 1.522560382854e+00 1.525079480865e+00 1.527568495627e+00 1.530062893633e+00 1.532550549401e+00 1.535015907408e+00 1.537494242767e+00 1.539943114882e+00 1.542396791765e+00 1.544837561005e+00 1.547261292841e+00 1.549696403419e+00 1.552096323162e+00 1.554504494714e+00 1.556896942406e+00 1.559269722565e+00 1.561652355278e+00 1.564000162409e+00 1.566355875615e+00 1.568692331484e+00 1.571010701898e+00 1.573337973095e+00 1.575625410596e+00 1.577922876606e+00 1.580198777842e+00 1.582455549737e+00 1.584715912117e+00 1.586942753875e+00 1.589173267708e+00 1.591382226566e+00 1.593571473490e+00 1.595763617115e+00 1.597920766175e+00 1.600078775155e+00 1.602217418959e+00 1.604330621469e+00 1.606448477741e+00 1.608529606866e+00 1.610610671941e+00 1.612671135717e+00 1.614705788320e+00 1.616744901316e+00 1.618742591585e+00 1.620741867614e+00 1.622719484800e+00 1.624666815006e+00 1.626621287247e+00 1.628531693305e+00 1.630440673104e+00 1.632331086161e+00 1.634186765622e+00 1.636051511446e+00 1.637867432951e+00 1.639687308394e+00 1.641478878167e+00 1.643241059035e+00 1.645008044916e+00 1.646726021707e+00 1.648447592092e+00 1.650140437137e+00 1.651801534915e+00 1.653468497649e+00 1.655082592746e+00 1.656700232074e+00 1.658288927356e+00 1.659845346045e+00 1.661406198751e+00 1.662914275337e+00 1.664425524161e+00 1.665904982699e+00 1.667353266515e+00 1.668802440783e+00 1.670200686941e+00 1.671599158263e+00 1.672967427946e+00 1.674303190765e+00 1.675639986190e+00 1.676924839831e+00 1.678207263599e+00 1.679461854639e+00 1.680680818218e+00 1.681902316117e+00 1.683068655319e+00 1.684237039717e+00 1.685373000230e+00 1.686473056673e+00 1.687576858542e+00 1.688624053778e+00 1.689674283831e+00 1.690690367076e+00 1.691672998802e+00 1.692656788868e+00 1.693583774241e+00 1.694515564409e+00 1.695409655200e+00 1.696272518994e+00 1.697136992826e+00 1.697944649628e+00 1.698754924782e+00 1.699532119667e+00 1.700274890391e+00 1.701020626755e+00 1.701709292255e+00 1.702401098375e+00 1.703057806909e+00 1.703683263665e+00 1.704311377458e+00 1.704882669983e+00 1.705459408149e+00 1.706001803129e+00 1.706511872830e+00 1.707025427062e+00 1.707482639613e+00 1.707944911681e+00 1.708376077541e+00 1.708773629143e+00 1.709178329411e+00 1.709527601841e+00 1.709883463437e+00 1.710205935970e+00 1.710499129900e+00 1.710798809456e+00 1.711044593959e+00 1.711299635235e+00 1.711522755442e+00 1.711717366401e+00 1.711921252778e+00 1.712070595484e+00 1.712231903019e+00 1.712364378332e+00 1.712468782471e+00 1.712585276383e+00 1.712649373830e+00 1.712728124517e+00 1.712777148098e+00 1.712804687878e+00 1.712841770791e+00 1.712833736345e+00 1.712839146622e+00 1.712818728426e+00 1.712779085292e+00 1.712753378346e+00 1.712683051683e+00 1.712629048892e+00 1.712554769075e+00 1.712461102889e+00 1.712386587314e+00 1.712268437225e+00 1.712172364039e+00 1.712059033314e+00 1.711927949443e+00 1.711819852165e+00 1.711672437082e+00 1.711550163635e+00 1.711413695427e+00 1.711266242502e+00 1.711143190478e+00 1.710984407641e+00 1.710857137685e+00 1.710716777162e+00 1.710569607084e+00 1.710453595561e+00 1.710306201742e+00 1.710193299843e+00 1.710072684775e+00 1.709949998883e+00 1.709862219932e+00 1.709746481037e+00 1.709672221717e+00 1.709594802342e+00 1.709519951016e+00 1.709484402049e+00 1.709428673298e+00 1.709416230395e+00 1.709407319983e+00 1.709407113766e+00 1.709448676754e+00 1.709476823311e+00 1.709555499612e+00 1.709640378425e+00 1.709742452884e+00 1.709892701420e+00 1.710032003005e+00 1.710229100925e+00 1.710436822995e+00 1.710666743952e+00 1.710951955094e+00 1.711235155480e+00 1.711577389672e+00 1.711938317555e+00 1.712329666360e+00 1.712778960473e+00 1.713229974647e+00 1.713751568477e+00 1.714294366438e+00 1.714874001514e+00 1.715518371376e+00 1.716170409390e+00 1.716897788595e+00 1.717654882579e+00 1.718449722630e+00 1.719319296766e+00 1.720201461556e+00 1.721164525821e+00 1.722162288207e+00 1.723207349095e+00 1.724327704804e+00 1.725468997161e+00 1.726696611125e+00 1.727961518165e+00 1.729281749407e+00 1.730683102856e+00 1.732108546080e+00 1.733627332180e+00 1.735189393400e+00 1.736809720695e+00 1.738514021737e+00 1.740251514900e+00 1.742084240477e+00 1.743964659119e+00 1.745908140437e+00 1.747942257425e+00 1.750010277529e+00 1.752177445942e+00 1.754397571131e+00 1.756684886487e+00 1.759064029174e+00 1.761482486166e+00 1.764003991127e+00 1.766577453806e+00 1.769225492833e+00 1.771963973225e+00 1.774747269188e+00 1.777633102109e+00 1.780576120768e+00 1.783590913526e+00 1.786702058718e+00 1.789855256732e+00 1.793114600661e+00 1.796432549718e+00 1.799822996584e+00 1.803307819191e+00 1.806837035460e+00 1.810473916368e+00 1.814163859602e+00 1.817928923268e+00 1.821787770415e+00 1.825688772138e+00 1.829694067358e+00 1.833754772693e+00 1.837886944021e+00 1.842110780012e+00 1.846376489899e+00 1.850742197882e+00 1.855159979560e+00 1.859645444168e+00 1.864218093686e+00 1.868829783461e+00 1.873537410414e+00 1.878292949129e+00 1.883114396192e+00 1.888015309526e+00 1.892950954306e+00 1.897975810096e+00 1.903045883944e+00 1.908171668227e+00 1.913374061999e+00 1.918601994471e+00 1.923914947715e+00 1.929261611736e+00 1.934663923817e+00 1.940131865180e+00 1.945619136048e+00 1.951182632422e+00 1.956772295159e+00 1.962407536359e+00 1.968099749885e+00 1.973801775265e+00 1.979574337566e+00 1.985360324188e+00 1.991183956943e+00 1.997054816657e+00 2.002928096517e+00 2.008857800452e+00 2.014793723980e+00 2.020754412420e+00 2.026752238072e+00 2.032741308642e+00 2.038775482912e+00 2.044804441952e+00 2.050848553209e+00 2.056917742780e+00 2.062965831116e+00 2.069048517406e+00 2.075110848707e+00 2.081176965390e+00 2.087255183207e+00 2.093300891181e+00 2.099366804685e+00 2.105401397986e+00 2.111426154224e+00 2.117447970813e+00 2.123425878801e+00 2.129411449397e+00 2.135350757488e+00 2.141264191319e+00 2.147165169629e+00 2.153003559931e+00 2.158835635378e+00 2.164610847526e+00 2.170343586126e+00 2.176051691125e+00 2.181682503756e+00 2.187293415917e+00 2.192828512411e+00 2.198313260314e+00 2.203752353754e+00 2.209101622843e+00 2.214414678699e+00 2.219641863704e+00 2.224798207478e+00 2.229898001833e+00 2.234893622957e+00 2.239837714912e+00 2.244680178914e+00 2.249436685615e+00 2.254125455358e+00 2.258688473272e+00 2.263190148594e+00 2.267576863473e+00 2.271859033630e+00 2.276061936107e+00 2.280123962773e+00 2.284109727948e+00 2.287964978133e+00 2.291703550121e+00 2.295347397596e+00 2.298836218355e+00 2.302232670987e+00 2.305489343366e+00 2.308611079948e+00 2.311626763060e+00 2.314471998675e+00 2.317215038666e+00 2.319800763899e+00 2.322236746439e+00 2.324558841392e+00 2.326690992162e+00 2.328707369934e+00 2.330560874192e+00 2.332246326470e+00 2.333806294647e+00 2.335167083606e+00 2.336396247362e+00 2.337450699293e+00 2.338323684727e+00 2.339062276749e+00 2.339587833986e+00 2.339969778316e+00 2.340169192293e+00 2.340172201722e+00 2.340034471729e+00 2.339670274786e+00 2.339153169930e+00 2.338444884384e+00 2.337526833628e+00 2.336460152584e+00 2.335159783163e+00 2.333693170317e+00 2.332032924368e+00 2.330150325063e+00 2.328113536922e+00 2.325837323883e+00 2.323381603446e+00 2.320732119450e+00 2.317847695460e+00 2.314806905609e+00 2.311519591089e+00 2.308047162429e+00 2.304380195923e+00 2.300468632224e+00 2.296399788605e+00 2.292081888413e+00 2.287569329893e+00 2.282866702244e+00 2.277911777295e+00 2.272797114439e+00 2.267437050418e+00 2.261876058968e+00 2.256130167343e+00 2.250129916765e+00 2.243968114998e+00 2.237566755448e+00 2.230960071671e+00 2.224174735005e+00 2.217136387741e+00 2.209939713750e+00 2.202511808728e+00 2.194874719444e+00 2.187072147056e+00 2.179018423630e+00 2.170810601014e+00 2.162387053953e+00 2.153753988598e+00 2.144967915468e+00 2.135941303327e+00 2.126766841166e+00 2.117393607895e+00 2.107817032310e+00 2.098103310288e+00 2.088163235567e+00 2.078085916845e+00 2.067831872397e+00 2.057382699848e+00 2.046819898860e+00 2.036050128089e+00 2.025152481587e+00 2.014109862341e+00 2.002887616392e+00 1.991575018827e+00 1.980081519559e+00 1.968481060633e+00 1.956766267356e+00 1.944895670718e+00 1.932963030052e+00 1.920884216800e+00 1.908722099076e+00 1.896482101620e+00 1.884120766676e+00 1.871728771550e+00 1.859234585357e+00 1.846687505648e+00 1.834110961939e+00 1.821448913450e+00 1.808797850196e+00 1.796093979857e+00 1.783377782567e+00 1.770682822819e+00 1.757954543805e+00 1.745283118208e+00 1.732620792882e+00 1.719993488858e+00 1.707448107675e+00 1.694928781608e+00 1.682520897586e+00 1.670189876887e+00 1.657954084335e+00 1.645867391693e+00 1.633876462475e+00 1.622062987129e+00 1.610401825317e+00 1.598902837851e+00 1.587627870492e+00 1.576528391172e+00 1.565672859474e+00 1.555057567007e+00 1.544681572962e+00 1.534604769052e+00 1.524791835500e+00 1.515297089021e+00 1.506126968370e+00 1.497279408502e+00 1.488809778311e+00 1.480688823487e+00 1.472964128279e+00 1.465645725505e+00 1.458729678694e+00 1.452263074309e+00 1.446228565366e+00 1.440655858881e+00 1.435562128396e+00 1.430938779738e+00 1.426823084148e+00 1.423205196244e+00 1.420101185213e+00 1.417523194666e+00 1.415468459028e+00 1.413953061134e+00 1.412972139739e+00 1.412532673717e+00 1.412640584094e+00 1.413287729067e+00 1.414480089256e+00 1.416209829238e+00 1.418475348712e+00 1.421270832888e+00 1.424591676259e+00 1.428423452889e+00 1.432762410965e+00 1.437595561270e+00 1.442906741860e+00 1.448691497584e+00 1.454923720923e+00 1.461594848050e+00 1.468687618646e+00 1.476174983469e+00 1.484054857626e+00 1.492287628690e+00 1.500866706210e+00 1.509770268606e+00 1.518957408695e+00 1.528433862395e+00 1.538152471426e+00 1.548095749024e+00 1.558254540167e+00 1.568573734980e+00 1.579059990060e+00 1.589665468169e+00 1.600368996130e+00 1.611163889932e+00 1.621988336250e+00 1.632854024155e+00 1.643712475035e+00 1.654537158191e+00 1.665325428110e+00 1.676019351455e+00 1.686622499471e+00 1.697095797646e+00 1.707408376018e+00 1.717562033632e+00 1.727498644026e+00 1.737222212258e+00 1.746701437125e+00 1.755899857669e+00 1.764825367355e+00 1.773423875085e+00 1.781697246689e+00 1.789623955399e+00 1.797164350166e+00 1.804329743938e+00 1.811078116008e+00 1.817400897144e+00 1.823294107788e+00 1.828715343035e+00 1.833678842118e+00 1.838154370159e+00 1.842129771278e+00 1.845610821062e+00 1.848564793768e+00 1.851002388654e+00 1.852909039315e+00 1.854273327325e+00 1.855105723140e+00 1.855389960734e+00 1.855131215396e+00 1.854333359563e+00 1.852990354151e+00 1.851113362135e+00 1.848706263325e+00 1.845774271960e+00 1.842333465212e+00 1.838389965748e+00 1.833956475685e+00 1.829055813745e+00 1.823694509047e+00 1.817902086680e+00 1.811701343824e+00 1.805101238339e+00 1.798148324670e+00 1.790858436758e+00 1.783258114518e+00 1.775397954601e+00 1.767287289454e+00 1.758981931470e+00 1.750514951507e+00 1.741914077806e+00 1.733244471747e+00 1.724522320329e+00 1.715806964752e+00 1.707149760625e+00 1.698567782180e+00 1.690143237115e+00 1.681897874597e+00 1.673878290737e+00 1.666152202658e+00 1.658730048059e+00 1.651688252119e+00 1.645049752621e+00 1.638849384552e+00 1.633151119536e+00 1.627954122558e+00 1.623314866330e+00 1.619254012859e+00 1.615779753240e+00 1.612939994729e+00 1.610717751975e+00 1.609136666204e+00 1.608207281068e+00 1.607903771571e+00 1.608249724921e+00 1.609206499068e+00 1.610765554522e+00 1.612914913890e+00 1.615602290965e+00 1.618819266456e+00 1.622516589060e+00 1.626649805349e+00 1.631191006794e+00 1.636070248707e+00 1.641257208823e+00 1.646690699218e+00 1.652313055146e+00 1.658080240196e+00 1.663922878501e+00 1.669795682184e+00 1.675638135625e+00 1.681391523856e+00 1.687013129276e+00 1.692434398230e+00 1.697619521464e+00 1.702509432754e+00 1.707061072511e+00 1.711237553611e+00 1.714984380528e+00 1.718281067967e+00 1.721086071884e+00 1.723365464667e+00 1.725107800199e+00 1.726271777516e+00 1.726859670955e+00 1.726847654875e+00 1.726219027914e+00 1.724989321778e+00 1.723132151462e+00 1.720665317310e+00 1.717595898758e+00 1.713918216902e+00 1.709666417148e+00 1.704834893682e+00 1.699452909969e+00 1.693549248302e+00 1.687122752553e+00 1.680229131532e+00 1.672871763555e+00 1.665085802071e+00 1.656910369202e+00 1.648355054438e+00 1.639471822851e+00 1.630274413003e+00 1.620792890934e+00 1.611072455519e+00 1.601117485910e+00 1.590977919204e+00 1.580662769116e+00 1.570200515683e+00 1.559628351856e+00 1.548940162906e+00 1.538186334269e+00 1.527364193409e+00 1.516497132989e+00 1.505616453641e+00 1.494708207711e+00 1.483821027926e+00 1.472948727382e+00 1.462104988065e+00 1.451333542298e+00 1.440607893019e+00 1.429984537622e+00 1.419464984833e+00 1.409055646164e+00 1.398818786583e+00 1.388726046387e+00 1.378839821693e+00 1.369177908348e+00 1.359741612666e+00 1.350606306132e+00 1.341746987889e+00 1.333228271200e+00 1.325070978417e+00 1.317275179062e+00 1.309908429642e+00 1.302947357579e+00 1.296437548437e+00 1.290395024709e+00 1.284802366663e+00 1.279715286833e+00 1.275087234034e+00 1.270950728493e+00 1.267298565513e+00 1.264095554200e+00 1.261381599796e+00 1.259093118636e+00 1.257248522116e+00 1.255840037527e+00 1.254817482382e+00 1.254229042558e+00 1.254016737222e+00 1.254204062235e+00 1.254800478364e+00 1.255778096780e+00 1.257198180947e+00 1.259032533782e+00 1.261330275820e+00 1.264118705874e+00 1.267393062065e+00 1.271237298005e+00 1.275618940432e+00 1.280602366486e+00 1.286203450452e+00 1.292390266277e+00 1.299229113675e+00 1.306640856944e+00 1.314633755326e+00 1.323172196991e+00 1.332146250360e+00 1.341550876416e+00 1.351226596815e+00 1.361095509245e+00 1.371051809931e+00 1.380905746535e+00 1.390587438416e+00 1.399894019732e+00 1.408692670049e+00 1.416862450222e+00 1.424202486338e+00 1.430643523636e+00 1.436014893648e+00 1.440211403927e+00 1.443173908969e+00 1.444764236587e+00 1.444984734562e+00 1.443762280226e+00 1.441076052400e+00 1.436962538360e+00 1.431386999534e+00 1.424438084507e+00 1.416136950053e+00 1.406544392252e+00 1.395766925389e+00 1.383834188550e+00 1.370876808886e+00 1.356959361133e+00 1.342161778082e+00 1.326601102795e+00 1.310314747097e+00 1.293426464847e+00 1.275987290031e+00 1.258071329594e+00 1.239785932983e+00 1.221167564907e+00 1.202343678081e+00 1.183387091514e+00 1.164402429643e+00 1.145543519445e+00 1.126902917149e+00 1.108681255601e+00 1.091019776500e+00 1.074105326528e+00 1.058162873565e+00 1.043347351215e+00 1.029914275651e+00 1.018032038677e+00 1.007894360282e+00 9.997022579671e-01 9.935556463501e-01 9.896237042004e-01 9.879593895210e-01 9.886135256131e-01 9.916177728930e-01 9.968929606132e-01 1.004409646848e+00 1.014016467357e+00 1.025561680471e+00 1.038861031779e+00 1.053637806225e+00 1.069656743532e+00 1.086572325436e+00 1.104053484883e+00 1.121749084305e+00 1.139244025918e+00 1.156196611525e+00 1.172189400778e+00 1.186872731611e+00 1.199927346841e+00 1.211026007987e+00 1.219966301457e+00 1.226540225142e+00 1.230643866976e+00 1.232255178082e+00 1.231372408850e+00 1.228137930276e+00 1.222689009128e+00 1.215246239535e+00 1.206084913735e+00 1.195446289364e+00 1.183655059411e+00 1.170964662475e+00 1.157643199252e+00 1.143944099117e+00 1.130051998865e+00 1.116180500800e+00 1.102471473685e+00 1.089080414952e+00 1.076156505924e+00 1.063809926525e+00 1.052203328159e+00 1.041432089939e+00 1.031627213396e+00 1.022887966903e+00 1.015270104604e+00 1.008855253524e+00 1.003644986129e+00 9.996664791980e-01 9.969292032184e-01 9.954214154869e-01 9.951819400998e-01 9.961881734659e-01 9.984398445135e-01 1.001872838894e+00 1.006316074299e+00 1.011541089013e+00 1.017122515638e+00 1.022565318217e+00 1.027258094883e+00 1.030536983980e+00 1.031825173603e+00 1.026707926864e+00 1.015091529756e+00 1.005539637811e+00 1.003225628654e+00 1.004970117828e+00 1.002516997130e+00 9.906313059900e-01 9.723282945174e-01 9.567358311698e-01 9.510391011367e-01 9.538198873009e-01 9.569331262559e-01 9.538868132895e-01 9.462273805681e-01 9.422868732899e-01 9.491874376546e-01 9.654268116699e-01 9.820970236459e-01 9.912015716175e-01 9.925253455967e-01 9.932797234634e-01 1.000960883728e+00 1.015672540107e+00 1.029763852030e+00 1.035111334449e+00 1.030527097695e+00 1.022905916799e+00 1.021118297881e+00 1.026522590981e+00 1.002901354156e+00 8.966246355413e-01 8.472437101944e-01 9.320474768463e-01 1.033887056382e+00 1.032283588604e+00 9.327637855199e-01 8.591691138690e-01 9.111868436921e-01 1.001002923120e+00 1.000620868269e+00 8.983023629455e-01 8.128052423373e-01 8.662693771600e-01 9.825537451469e-01 1.019887459946e+00 9.454881368271e-01 8.491251263706e-01 8.515254574389e-01 9.260005021272e-01 9.480013328248e-01 8.727481042459e-01 7.793811008379e-01 7.914378802426e-01 8.863755687437e-01 9.372851042155e-01 8.952738980346e-01 8.266451113097e-01 8.337235927364e-01 8.976435937778e-01 9.058926695324e-01 8.117726837204e-01 7.036342370441e-01 7.445968070507e-01 9.011572719840e-01 9.947817036832e-01 9.379372349521e-01 7.787218913575e-01 6.992433204112e-01 8.141091337216e-01 9.560622870483e-01 9.663332057336e-01 8.310281794378e-01 6.903027397346e-01 7.549776497185e-01 9.544955464008e-01 1.079194649696e+00 1.044633738584e+00 8.930494437393e-01 7.727685264417e-01 8.150840505630e-01 9.371861674636e-01 1.002647141366e+00 9.859403165909e-01 9.542209159172e-01 9.766074676366e-01 1.028960852219e+00 1.035514097735e+00 9.706882370674e-01 8.952274104766e-01 9.036064099826e-01 9.938223943055e-01 1.068719828288e+00 1.061291618553e+00 9.836333623167e-01 9.075161667595e-01 8.934196992590e-01 9.197756548237e-01 9.274846986882e-01 9.004896881865e-01 8.719382018567e-01 8.723141893167e-01 8.867984344051e-01 8.836750476437e-01 8.617635825947e-01 8.475312793884e-01 8.510903170442e-01 8.494565396336e-01 8.297575067030e-01 8.257051653890e-01 8.779759048879e-01 9.562088060275e-01 9.800753313230e-01 9.038024067265e-01 7.727747663769e-01 7.328421340251e-01 8.567726214375e-01 1.004369809136e+00 1.036645484794e+00 9.213646594252e-01 7.431338802325e-01 6.885214747189e-01 8.144362651373e-01 9.439074766446e-01 9.574096195872e-01 8.642992526981e-01 7.753464815939e-01 8.037338352091e-01 9.046556850100e-01 9.619602727945e-01 9.383676486018e-01 8.918394695017e-01 9.126510902899e-01 1.004476810693e+00 1.081437748056e+00 1.076770652063e+00 9.948242754016e-01 9.093171131432e-01 9.091630753172e-01 9.919217609394e-01 1.067912089923e+00 1.063480489193e+00 9.649987075262e-01 8.237679416539e-01 7.441751016291e-01 7.909855497265e-01 8.907343792922e-01 9.370103244351e-01 8.854192902619e-01 7.661059865731e-01 6.815403205939e-01 7.317802283869e-01 8.700848264953e-01 9.853771855967e-01 1.022647140864e+00 9.885309281293e-01 9.311604707730e-01 9.075458328417e-01 9.393589851137e-01 1.000435905932e+00 1.049826220429e+00 1.058796681768e+00 1.017776319870e+00 9.410146110582e-01 8.707372118928e-01 8.567453469189e-01 9.006007929941e-01 9.428836797749e-01 9.233313332825e-01 8.752087492525e-01
 7.642539882602e-01 7.645754982095e-01 7.657846505928e-01 7.669333368929e-01 7.671147653780e-01 7.668250650979e-01 7.672295374562e-01 7.684643634775e-01 7.695183275947e-01 7.696898613115e-01 7.694886594997e-01 7.699255049001e-01 7.711707650013e-01 7.722893425889e-01 7.724790176221e-01 7.722268607798e-01 7.726947510613e-01 7.740284734485e-01 7.750994440876e-01 7.751578200202e-01 7.749207727953e-01 7.755012736337e-01 7.768399795185e-01 7.778460419122e-01 7.779405604606e-01 7.778063705904e-01 7.784414309154e-01 7.797822026166e-01 7.807824345801e-01 7.808849096612e-01 7.808153766611e-01 7.815278854773e-01 7.828384107906e-01 7.837177685550e-01 7.837670596587e-01 7.837434335144e-01 7.844872275190e-01 7.857815765618e-01 7.866577217223e-01 7.866976301638e-01 7.866319287736e-01 7.873728977918e-01 7.887400801882e-01 7.896909212031e-01 7.897752162822e-01 7.897664223182e-01 7.905590985109e-01 7.919277830707e-01 7.928674719643e-01 7.930018283959e-01 7.930910688017e-01 7.939589628509e-01 7.952950830446e-01 7.960769170349e-01 7.960534511076e-01 7.961396065606e-01 7.971105191927e-01 7.984332976906e-01 7.990326252389e-01 7.988349811746e-01 7.988969841666e-01 7.999328658861e-01 8.013091270425e-01 8.019047751162e-01 8.016730185048e-01 8.017386851270e-01 8.028281974008e-01 8.042516043954e-01 8.049022219292e-01 8.047806039119e-01 8.049517521953e-01 8.060490684671e-01 8.074497185502e-01 8.081672564923e-01 8.081931243673e-01 8.084691627110e-01 8.095598684420e-01 8.108855713834e-01 8.115873325929e-01 8.117112147548e-01 8.120844403100e-01 8.131401068396e-01 8.143664764376e-01 8.150360710594e-01 8.152074848867e-01 8.156133200243e-01 8.166338275965e-01 8.177715588365e-01 8.183798529315e-01 8.185499018333e-01 8.189552116722e-01 8.199221663424e-01 8.209985257668e-01 8.215872843276e-01 8.217453256208e-01 8.221052527497e-01 8.230118159600e-01 8.240660618381e-01 8.246779524200e-01 8.248523761764e-01 8.251613832158e-01 8.259855321087e-01 8.270346871118e-01 8.277427165457e-01 8.279918650736e-01 8.282583960602e-01 8.289776692662e-01 8.300059821535e-01 8.308261425700e-01 8.312100013021e-01 8.314756120645e-01 8.320714460844e-01 8.330300232409e-01 8.339469799134e-01 8.344976616694e-01 8.348172330493e-01 8.353028030904e-01 8.361286688585e-01 8.370730547601e-01 8.377998678388e-01 8.382425153129e-01 8.386625068482e-01 8.393307751998e-01 8.402263341910e-01 8.410887760891e-01 8.417109102011e-01 8.421516736280e-01 8.426657910466e-01 8.434332123304e-01 8.443557108966e-01 8.451646839851e-01 8.457242178525e-01 8.461737175811e-01 8.467808467422e-01 8.476502327398e-01 8.485903074834e-01 8.493288412021e-01 8.498347727210e-01 8.503460943753e-01 8.510954514417e-01 8.520467141586e-01 8.529465290805e-01 8.536143572388e-01 8.541486924839e-01 8.547921552383e-01 8.556474234736e-01 8.565925173803e-01 8.574352301586e-01 8.581145415351e-01 8.587445752085e-01 8.594773546188e-01 8.603478457976e-01 8.612661567943e-01 8.621101883851e-01 8.628331552982e-01 8.635142196696e-01 8.642768782597e-01 8.651605533347e-01 8.660765428939e-01 8.669129326771e-01 8.676452107831e-01 8.683654946798e-01 8.691778435751e-01 8.700664987161e-01 8.709445501537e-01 8.717622784504e-01 8.725443138994e-01 8.733403319423e-01 8.741754946361e-01 8.750259858225e-01 8.758818955138e-01 8.767445808035e-01 8.775986002734e-01 8.784300362143e-01 8.792542844926e-01 8.801055252022e-01 8.809899094371e-01 8.818859978603e-01 8.827597889057e-01 8.836035979804e-01 8.844506068386e-01 8.853199231476e-01 8.862114330639e-01 8.871083406213e-01 8.879946259029e-01 8.888627375021e-01 8.897293215651e-01 8.906197764377e-01 8.915259138039e-01 8.924320015083e-01 8.933276797373e-01 8.942240163699e-01 8.951369620944e-01 8.960636827847e-01 8.969803609416e-01 8.978919249862e-01 8.988201762012e-01 8.997635358165e-01 9.007060164763e-01 9.016387499079e-01 9.025741086034e-01 9.035250173091e-01 9.044862950758e-01 9.054394285415e-01 9.063909270670e-01 9.073590405629e-01 9.083328233362e-01 9.093001179394e-01 9.102645561039e-01 9.112423016395e-01 9.122346139888e-01 9.132274328372e-01 9.142073610014e-01 9.151958341058e-01 9.162003221542e-01 9.172101135445e-01 9.182168397105e-01 9.192248170283e-01 9.202428497168e-01 9.212705557753e-01 9.223017663138e-01 9.233311036561e-01 9.243738045948e-01 9.254241045881e-01 9.264738625781e-01 9.275277428072e-01 9.285913585011e-01 9.296608218598e-01 9.307379009653e-01 9.318141617062e-01 9.328929988498e-01 9.339854070074e-01 9.350850652459e-01 9.361835861773e-01 9.372889677831e-01 9.383950619524e-01 9.395091685065e-01 9.406356407272e-01 9.417636950497e-01 9.428932830809e-01 9.440324639174e-01 9.451742540217e-01 9.463246142509e-01 9.474832824686e-01 9.486412464402e-01 9.498075121309e-01 9.509846706018e-01 9.521619506612e-01 9.533470997626e-01 9.545396977155e-01 9.557323741420e-01 9.569386116349e-01 9.581497002289e-01 9.593623478544e-01 9.605865821550e-01 9.618116808047e-01 9.630430250746e-01 9.642876834902e-01 9.655345012130e-01 9.667862180999e-01 9.680486960489e-01 9.693108059541e-01 9.705841420476e-01 9.718682846259e-01 9.731508520016e-01 9.744457274747e-01 9.757462832628e-01 9.770491899771e-01 9.783656622766e-01 9.796859705829e-01 9.810099610062e-01 9.823462905280e-01 9.836889337267e-01 9.850361215723e-01 9.863948160554e-01 9.877532439942e-01 9.891233257613e-01 9.905020035816e-01 9.918853211079e-01 9.932774213257e-01 9.946791526803e-01 9.960822105557e-01 9.974975622016e-01 9.989188933276e-01 1.000346426097e+00 1.001786146358e+00 1.003228590288e+00 1.004678369766e+00 1.006140331854e+00 1.007606324764e+00 1.009081094846e+00 1.010563888347e+00 1.012052123303e+00 1.013552664197e+00 1.015059562068e+00 1.016570463374e+00 1.018094796732e+00 1.019624250645e+00 1.021161011344e+00 1.022709306737e+00 1.024264227864e+00 1.025824940659e+00 1.027396374201e+00 1.028974890049e+00 1.030562985918e+00 1.032159544407e+00 1.033760751896e+00 1.035372278523e+00 1.036994374318e+00 1.038622051925e+00 1.040259662065e+00 1.041904229727e+00 1.043556361086e+00 1.045221144877e+00 1.046892768577e+00 1.048571366881e+00 1.050260950661e+00 1.051955737080e+00 1.053662301164e+00 1.055379503772e+00 1.057103991221e+00 1.058838314454e+00 1.060579292706e+00 1.062327234439e+00 1.064089281643e+00 1.065856233098e+00 1.067633057892e+00 1.069420123106e+00 1.071212229521e+00 1.073015606814e+00 1.074828270656e+00 1.076644482909e+00 1.078476716717e+00 1.080313954206e+00 1.082161404022e+00 1.084020625206e+00 1.085882691270e+00 1.087756937755e+00 1.089642287271e+00 1.091534805936e+00 1.093442147615e+00 1.095352898623e+00 1.097270336721e+00 1.099202515473e+00 1.101140630031e+00 1.103088750535e+00 1.105049292578e+00 1.107012389738e+00 1.108988507973e+00 1.110969974181e+00 1.112961568881e+00 1.114966128608e+00 1.116974280937e+00 1.118994772076e+00 1.121023215316e+00 1.123059095991e+00 1.125107683996e+00 1.127162530236e+00 1.129227071086e+00 1.131302929964e+00 1.133383910661e+00 1.135477815290e+00 1.137579321519e+00 1.139687125444e+00 1.141808390381e+00 1.143936269241e+00 1.146072689768e+00 1.148219663784e+00 1.150372480225e+00 1.152536909539e+00 1.154711922072e+00 1.156889199498e+00 1.159081106141e+00 1.161279845049e+00 1.163487266546e+00 1.165703301654e+00 1.167929537930e+00 1.170163487680e+00 1.172403908494e+00 1.174655996458e+00 1.176916241241e+00 1.179183251300e+00 1.181461928134e+00 1.183745995278e+00 1.186039186073e+00 1.188343162826e+00 1.190651170118e+00 1.192971159678e+00 1.195299217890e+00 1.197631923801e+00 1.199977552013e+00 1.202328134744e+00 1.204687608212e+00 1.207057316814e+00 1.209431006176e+00 1.211815073023e+00 1.214208777554e+00 1.216608002710e+00 1.219017346322e+00 1.221429473071e+00 1.223854567988e+00 1.226287242276e+00 1.228723420234e+00 1.231169534857e+00 1.233620696360e+00 1.236081425080e+00 1.238552136089e+00 1.241023959996e+00 1.243509420238e+00 1.245994382959e+00 1.248490442486e+00 1.250998480949e+00 1.253505456530e+00 1.256023507032e+00 1.258544560336e+00 1.261072748754e+00 1.263614306372e+00 1.266156679891e+00 1.268708756122e+00 1.271263279734e+00 1.273823407102e+00 1.276394499313e+00 1.278970506120e+00 1.281552547412e+00 1.284139982111e+00 1.286730304171e+00 1.289332909595e+00 1.291935840577e+00 1.294547042815e+00 1.297164474459e+00 1.299782549606e+00 1.302413227331e+00 1.305044719700e+00 1.307681865997e+00 1.310325796533e+00 1.312970287540e+00 1.315624341399e+00 1.318278987205e+00 1.320940769183e+00 1.323608929896e+00 1.326276101494e+00 1.328952058759e+00 1.331628930651e+00 1.334310347702e+00 1.336999550575e+00 1.339684660473e+00 1.342380421726e+00 1.345075546073e+00 1.347774379805e+00 1.350481296802e+00 1.353183803054e+00 1.355893880930e+00 1.358603136619e+00 1.361315463406e+00 1.364035346389e+00 1.366751519995e+00 1.369472440953e+00 1.372192732010e+00 1.374915131751e+00 1.377646116998e+00 1.380368884435e+00 1.383098305776e+00 1.385826652059e+00 1.388554876225e+00 1.391290035883e+00 1.394019154274e+00 1.396751988053e+00 1.399483456161e+00 1.402214978295e+00 1.404951517027e+00 1.407678584485e+00 1.410412550455e+00 1.413142251217e+00 1.415870485543e+00 1.418604725435e+00 1.421330198515e+00 1.424057818037e+00 1.426785034835e+00 1.429503342054e+00 1.432229650628e+00 1.434948684846e+00 1.437666121403e+00 1.440383481542e+00 1.443090817729e+00 1.445807793536e+00 1.448510282505e+00 1.451213226484e+00 1.453918138775e+00 1.456608919121e+00 1.459309574141e+00 1.461992729835e+00 1.464679376892e+00 1.467362660267e+00 1.470031989770e+00 1.472710936153e+00 1.475371608414e+00 1.478033271061e+00 1.480694044778e+00 1.483336001358e+00 1.485989615242e+00 1.488618551723e+00 1.491252369057e+00 1.493883601230e+00 1.496492364690e+00 1.499116329802e+00 1.501711034936e+00 1.504310958305e+00 1.506904932027e+00 1.509477476895e+00 1.512063682087e+00 1.514618896629e+00 1.517179364020e+00 1.519733184503e+00 1.522263506591e+00 1.524806284350e+00 1.527315485473e+00 1.529834753277e+00 1.532337867604e+00 1.534821588058e+00 1.537318107733e+00 1.539776873143e+00 1.542246257456e+00 1.544697374621e+00 1.547127244323e+00 1.549570937441e+00 1.551974035316e+00 1.554386604427e+00 1.556778645168e+00 1.559153059998e+00 1.561534228442e+00 1.563878636070e+00 1.566230895965e+00 1.568558760509e+00 1.570869973392e+00 1.573184139867e+00 1.575463212696e+00 1.577747015487e+00 1.580007724209e+00 1.582249212197e+00 1.584493029184e+00 1.586698076333e+00 1.588911001654e+00 1.591098120631e+00 1.593263395703e+00 1.595431629915e+00 1.597560614121e+00 1.599692187902e+00 1.601800890107e+00 1.603885077312e+00 1.605972320856e+00 1.608019867821e+00 1.610068087219e+00 1.612091715642e+00 1.614090770807e+00 1.616094970963e+00 1.618051117869e+00 1.620011358402e+00 1.621946440851e+00 1.623853594865e+00 1.625767098642e+00 1.627631676250e+00 1.629498900415e+00 1.631341961042e+00 1.633153869116e+00 1.634970118537e+00 1.636737532000e+00 1.638507726251e+00 1.640251367818e+00 1.641962726777e+00 1.643680399869e+00 1.645345825651e+00 1.647016068459e+00 1.648654353792e+00 1.650264063522e+00 1.651878038123e+00 1.653438812283e+00 1.655003795795e+00 1.656536623172e+00 1.658038722367e+00 1.659544470957e+00 1.660996966857e+00 1.662455038221e+00 1.663877024417e+00 1.665270685319e+00 1.666666261325e+00 1.668008929134e+00 1.669354871517e+00 1.670667297873e+00 1.671946756777e+00 1.673229926618e+00 1.674460524683e+00 1.675692365302e+00 1.676892211264e+00 1.678060061554e+00 1.679228600864e+00 1.680345579659e+00 1.681463384588e+00 1.682547241216e+00 1.683600572717e+00 1.684656758316e+00 1.685657370371e+00 1.686662199158e+00 1.687632108133e+00 1.688570779618e+00 1.689512450754e+00 1.690398638582e+00 1.691290253563e+00 1.692148231745e+00 1.692972716245e+00 1.693802699411e+00 1.694575546812e+00 1.695355465378e+00 1.696100100904e+00 1.696815889124e+00 1.697535533861e+00 1.698198054575e+00 1.698869200832e+00 1.699507412146e+00 1.700114316169e+00 1.700726787931e+00 1.701285679010e+00 1.701850406379e+00 1.702383448892e+00 1.702887148400e+00 1.703399529140e+00 1.703856582050e+00 1.704323623226e+00 1.704760285028e+00 1.705167031813e+00 1.705583123712e+00 1.705945553947e+00 1.706321889560e+00 1.706666464261e+00 1.706984737669e+00 1.707314483509e+00 1.707591576685e+00 1.707882897572e+00 1.708146593045e+00 1.708385585882e+00 1.708636591729e+00 1.708839393624e+00 1.709057434599e+00 1.709248675518e+00 1.709420039123e+00 1.709604460092e+00 1.709742904244e+00 1.709899968987e+00 1.710032441238e+00 1.710147119602e+00 1.710279780602e+00 1.710366235358e+00 1.710476579249e+00 1.710564088810e+00 1.710636724407e+00 1.710729841710e+00 1.710781370321e+00 1.710861329882e+00 1.710919440894e+00 1.710966203388e+00 1.711039072883e+00 1.711071195432e+00 1.711135015176e+00 1.711181248415e+00 1.711223356973e+00 1.711291178248e+00 1.711325364459e+00 1.711393565532e+00 1.711449752846e+00 1.711504102200e+00 1.711587226270e+00 1.711644660463e+00 1.711736693881e+00 1.711823673195e+00 1.711912399407e+00 1.712036121885e+00 1.712136482544e+00 1.712277067245e+00 1.712417318027e+00 1.712563973497e+00 1.712750310963e+00 1.712917996562e+00 1.713133153232e+00 1.713350024222e+00 1.713578444368e+00 1.713853964268e+00 1.714116147368e+00 1.714429159271e+00 1.714748774293e+00 1.715089926441e+00 1.715478294780e+00 1.715857896343e+00 1.716299048643e+00 1.716750524509e+00 1.717226668330e+00 1.717756524782e+00 1.718286744279e+00 1.718878635904e+00 1.719489257768e+00 1.720130307745e+00 1.720831790715e+00 1.721534655826e+00 1.722310486492e+00 1.723106490510e+00 1.723938270922e+00 1.724839454165e+00 1.725746617516e+00 1.726730616279e+00 1.727741584636e+00 1.728796553940e+00 1.729919517296e+00 1.731058627616e+00 1.732278636446e+00 1.733530891167e+00 1.734833296661e+00 1.736208568060e+00 1.737604734834e+00 1.739087830018e+00 1.740608466620e+00 1.742180312930e+00 1.743834760279e+00 1.745511921287e+00 1.747281680070e+00 1.749091661663e+00 1.750961552755e+00 1.752913076220e+00 1.754894567347e+00 1.756971660800e+00 1.759094698740e+00 1.761279973879e+00 1.763552215235e+00 1.765856145438e+00 1.768259691073e+00 1.770710247184e+00 1.773229857338e+00 1.775836138914e+00 1.778480491299e+00 1.781224777594e+00 1.784018920553e+00 1.786883345993e+00 1.789838349744e+00 1.792831516520e+00 1.795927283032e+00 1.799073791647e+00 1.802293214489e+00 1.805601938442e+00 1.808952419855e+00 1.812405190017e+00 1.815908586513e+00 1.819486301760e+00 1.823152366287e+00 1.826857959582e+00 1.830668015953e+00 1.834527180398e+00 1.838458832723e+00 1.842479979687e+00 1.846538663835e+00 1.850697937918e+00 1.854907944302e+00 1.859185977100e+00 1.863550339311e+00 1.867950637436e+00 1.872449424556e+00 1.876992127744e+00 1.881603510855e+00 1.886294782848e+00 1.891020510609e+00 1.895839532960e+00 1.900698633286e+00 1.905620425001e+00 1.910618265550e+00 1.915644969518e+00 1.920758876104e+00 1.925906822754e+00 1.931111872200e+00 1.936387010096e+00 1.941685306737e+00 1.947063697568e+00 1.952467605138e+00 1.957925830646e+00 1.963441938302e+00 1.968975851354e+00 1.974579749546e+00 1.980205917990e+00 1.985873423040e+00 1.991593095195e+00 1.997320788580e+00 2.003111299615e+00 2.008911003313e+00 2.014745353816e+00 2.020621545737e+00 2.026496560916e+00 2.032423698654e+00 2.038351563393e+00 2.044304389370e+00 2.050286901206e+00 2.056257821691e+00 2.062270690194e+00 2.068272159164e+00 2.074287370567e+00 2.080321560080e+00 2.086333100327e+00 2.092374519169e+00 2.098392921311e+00 2.104412127140e+00 2.110439075070e+00 2.116432605092e+00 2.122442932744e+00 2.128416156188e+00 2.134379843344e+00 2.140336881739e+00 2.146243793453e+00 2.152160020278e+00 2.158024274596e+00 2.163865698815e+00 2.169688089289e+00 2.175448198157e+00 2.181199668459e+00 2.186888390272e+00 2.192541385603e+00 2.198157783374e+00 2.203700065717e+00 2.209221930582e+00 2.214665062289e+00 2.220057659752e+00 2.225402259273e+00 2.230657182730e+00 2.235876700825e+00 2.241003935559e+00 2.246064810112e+00 2.251066047772e+00 2.255960325791e+00 2.260807764019e+00 2.265547623490e+00 2.270207210142e+00 2.274794372563e+00 2.279257216908e+00 2.283661977101e+00 2.287944506606e+00 2.292130919235e+00 2.296231230929e+00 2.300194342292e+00 2.304083332880e+00 2.307837051081e+00 2.311482762970e+00 2.315028161760e+00 2.318421661659e+00 2.321727567829e+00 2.324885437237e+00 2.327917532549e+00 2.330842286283e+00 2.333597395211e+00 2.336253765072e+00 2.338750430241e+00 2.341105452054e+00 2.343342429009e+00 2.345396026486e+00 2.347338380889e+00 2.349110117388e+00 2.350724801769e+00 2.352211422259e+00 2.353501068835e+00 2.354669056872e+00 2.355655576220e+00 2.356469434424e+00 2.357150646792e+00 2.357618014177e+00 2.357954797679e+00 2.358101315465e+00 2.358060234831e+00 2.357879523362e+00 2.357475055165e+00 2.356925551443e+00 2.356180789989e+00 2.355236057830e+00 2.354146651586e+00 2.352822810059e+00 2.351342686316e+00 2.349664587050e+00 2.347772562881e+00 2.345731477696e+00 2.343447257552e+00 2.340998619568e+00 2.338350292099e+00 2.335475664890e+00 2.332449487389e+00 2.329175551557e+00 2.325727708173e+00 2.322081436840e+00 2.318198561713e+00 2.314161462112e+00 2.309873858036e+00 2.305405744896e+00 2.300740788377e+00 2.295834585352e+00 2.290772374234e+00 2.285462476570e+00 2.279962296007e+00 2.274273738743e+00 2.268336540423e+00 2.262244859493e+00 2.255910219527e+00 2.249380314275e+00 2.242670585396e+00 2.235710651250e+00 2.228600756586e+00 2.221255143036e+00 2.213710626660e+00 2.205997619381e+00 2.198035463770e+00 2.189926945049e+00 2.181593361691e+00 2.173066609282e+00 2.164380835289e+00 2.155455320476e+00 2.146390556677e+00 2.137115896504e+00 2.127649270346e+00 2.118042270177e+00 2.108205101317e+00 2.098238352715e+00 2.088083999125e+00 2.077744754712e+00 2.067284214402e+00 2.056612001719e+00 2.045822666763e+00 2.034870724288e+00 2.023747474717e+00 2.012525646588e+00 2.001115868102e+00 1.989603463395e+00 1.977960125515e+00 1.966164571118e+00 1.954300282673e+00 1.942277160202e+00 1.930172748584e+00 1.917974692178e+00 1.905649839272e+00 1.893285409179e+00 1.880801483283e+00 1.868265624214e+00 1.855677861016e+00 1.842997314424e+00 1.830316614474e+00 1.817562440459e+00 1.804789301935e+00 1.792013759259e+00 1.779190283003e+00 1.766408885053e+00 1.753608668789e+00 1.740833833889e+00 1.728113150522e+00 1.715396058403e+00 1.702774242349e+00 1.690196043342e+00 1.677695328022e+00 1.665311883960e+00 1.652997957395e+00 1.640834969180e+00 1.628788539100e+00 1.616881880397e+00 1.605161090401e+00 1.593583086222e+00 1.582221314949e+00 1.571055729288e+00 1.560100647103e+00 1.549406145083e+00 1.538933559226e+00 1.528751386570e+00 1.518844840807e+00 1.509227130407e+00 1.499945510155e+00 1.490969165870e+00 1.482358520829e+00 1.474106590808e+00 1.466219930876e+00 1.458743752190e+00 1.451656487476e+00 1.445000730461e+00 1.438776692433e+00 1.432993365084e+00 1.427682873693e+00 1.422830485258e+00 1.418469460206e+00 1.414598423740e+00 1.411224751263e+00 1.408367037223e+00 1.406015815274e+00 1.404192623074e+00 1.402893208315e+00 1.402119648767e+00 1.401881227219e+00 1.402170735035e+00 1.402992196596e+00 1.404338635046e+00 1.406212073054e+00 1.408603713731e+00 1.411504877141e+00 1.414916202954e+00 1.418815471411e+00 1.423206235058e+00 1.428067185648e+00 1.433386411435e+00 1.439159547093e+00 1.445351433265e+00 1.451968322696e+00 1.458974942092e+00 1.466359528136e+00 1.474112286946e+00 1.482189191822e+00 1.490597763324e+00 1.499295451317e+00 1.508264232106e+00 1.517496848219e+00 1.526940760206e+00 1.536603612176e+00 1.546441004938e+00 1.556428393488e+00 1.566561564032e+00 1.576780623783e+00 1.587096240743e+00 1.597466479676e+00 1.607856477144e+00 1.618271608765e+00 1.628646938074e+00 1.638990355783e+00 1.649266864167e+00 1.659434200184e+00 1.669505721726e+00 1.679416699585e+00 1.689171957565e+00 1.698743332677e+00 1.708086236038e+00 1.717217916090e+00 1.726076267223e+00 1.734661980545e+00 1.742959291370e+00 1.750920198297e+00 1.758562716720e+00 1.765838388471e+00 1.772736379574e+00 1.779255481562e+00 1.785349533079e+00 1.791033418000e+00 1.796271490513e+00 1.801052603597e+00 1.805380765696e+00 1.809217251832e+00 1.812575369046e+00 1.815435894159e+00 1.817782830972e+00 1.819629676008e+00 1.820949366497e+00 1.821751028958e+00 1.822033348879e+00 1.821783729791e+00 1.821017159679e+00 1.819725366071e+00 1.817914733553e+00 1.815599536014e+00 1.812774094185e+00 1.809457412038e+00 1.805662106794e+00 1.801393498839e+00 1.796675180485e+00 1.791522833844e+00 1.785950853801e+00 1.779992302049e+00 1.773660335668e+00 1.766984652210e+00 1.760000787356e+00 1.752723497683e+00 1.745202054580e+00 1.737459991741e+00 1.729531796254e+00 1.721471810962e+00 1.713294768661e+00 1.705063644426e+00 1.696815077760e+00 1.688578915854e+00 1.680427775817e+00 1.672381788118e+00 1.664496772962e+00 1.656830403831e+00 1.649401652075e+00 1.642290941749e+00 1.635514713217e+00 1.629124503742e+00 1.623180419867e+00 1.617689206021e+00 1.612719036643e+00 1.608293445833e+00 1.604429306567e+00 1.601186025559e+00 1.598551017047e+00 1.596570073383e+00 1.595249884487e+00 1.594582356234e+00 1.594606017909e+00 1.595283559694e+00 1.596628416990e+00 1.598631334454e+00 1.601251966147e+00 1.604497453209e+00 1.608316692075e+00 1.612683187560e+00 1.617571128773e+00 1.622919157147e+00 1.628703171368e+00 1.634861133133e+00 1.641346689815e+00 1.648113537988e+00 1.655091584270e+00 1.662244723689e+00 1.669500295971e+00 1.676805844461e+00 1.684109958233e+00 1.691343289923e+00 1.698467268434e+00 1.705414552084e+00 1.712135154317e+00 1.718585406147e+00 1.724702736073e+00 1.730460086657e+00 1.735799600934e+00 1.740685025597e+00 1.745091360433e+00 1.748964169750e+00 1.752294561282e+00 1.755048609424e+00 1.757198495441e+00 1.758743850008e+00 1.759646825877e+00 1.759916903067e+00 1.759542029708e+00 1.758508781475e+00 1.756841410390e+00 1.754515889410e+00 1.751560606206e+00 1.747982681720e+00 1.743779965612e+00 1.738995757500e+00 1.733623360862e+00 1.727695243058e+00 1.721239129382e+00 1.714257840383e+00 1.706804226273e+00 1.698881222996e+00 1.690524527891e+00 1.681769323439e+00 1.672619659299e+00 1.663128758354e+00 1.653304843872e+00 1.643175798549e+00 1.632778957828e+00 1.622115873918e+00 1.611234427552e+00 1.600135701797e+00 1.588847537635e+00 1.577397684629e+00 1.565783600513e+00 1.554049709151e+00 1.542190993342e+00 1.530229859782e+00 1.518196580732e+00 1.506075093202e+00 1.493921101649e+00 1.481723029882e+00 1.469502750652e+00 1.457304654822e+00 1.445104756903e+00 1.432971387001e+00 1.420902267665e+00 1.408915695009e+00 1.397079308854e+00 1.385366038695e+00 1.373855643580e+00 1.362563137274e+00 1.351500976453e+00 1.340751522853e+00 1.330295325290e+00 1.320204870363e+00 1.310506526604e+00 1.301204212581e+00 1.292377032683e+00 1.284002664344e+00 1.276140714692e+00 1.268803769502e+00 1.261992168626e+00 1.255763636179e+00 1.250077178283e+00 1.244982874186e+00 1.240477419664e+00 1.236536958815e+00 1.233217105976e+00 1.230462916876e+00 1.228312573737e+00 1.226764173227e+00 1.225790145387e+00 1.225446874780e+00 1.225690624443e+00 1.226562789226e+00 1.228071794666e+00 1.230203756043e+00 1.233026485176e+00 1.236501626788e+00 1.240682925999e+00 1.245577844473e+00 1.251172339418e+00 1.257523027585e+00 1.264572894378e+00 1.272352578849e+00 1.280829213137e+00 1.289941723051e+00 1.299702532167e+00 1.309982869291e+00 1.320752509731e+00 1.331918367027e+00 1.343333618740e+00 1.354949985996e+00 1.366577756922e+00 1.378114375904e+00 1.389427764467e+00 1.400326068665e+00 1.410733819313e+00 1.420446581203e+00 1.429359320852e+00 1.437361156300e+00 1.444280445695e+00 1.450084298301e+00 1.454633422336e+00 1.457868818620e+00 1.459764908850e+00 1.460228045909e+00 1.459301294076e+00 1.456940434158e+00 1.453166400213e+00 1.448037472395e+00 1.441540022543e+00 1.433782917116e+00 1.424788557322e+00 1.414624236072e+00 1.403388641857e+00 1.391101662179e+00 1.377882323241e+00 1.363771127523e+00 1.348835300479e+00 1.333169760472e+00 1.316794363025e+00 1.299822207025e+00 1.282293702794e+00 1.264285166974e+00 1.245903196083e+00 1.227195425216e+00 1.208308898578e+00 1.189331008548e+00 1.170392958330e+00 1.151662396845e+00 1.133250472585e+00 1.115367347555e+00 1.098152065517e+00 1.081779468680e+00 1.066442956810e+00 1.052259543813e+00 1.039428878017e+00 1.028048552783e+00 1.018243475369e+00 1.010135960153e+00 1.003755516169e+00 9.992164621895e-01 9.965195803760e-01 9.957013984940e-01 9.967896890863e-01 9.997391655216e-01 1.004569649851e+00 1.011200211414e+00 1.019568213979e+00 1.029585064463e+00 1.041069453970e+00 1.053881427857e+00 1.067758180226e+00 1.082440097595e+00 1.097634485810e+00 1.112966843208e+00 1.128123982899e+00 1.142708250528e+00 1.156377431367e+00 1.168812382486e+00 1.179686523671e+00 1.188797440449e+00 1.195928200618e+00 1.200976804071e+00 1.203910894811e+00 1.204722674318e+00 1.203544899755e+00 1.200495392429e+00 1.195781033873e+00 1.189638340795e+00 1.182282349890e+00 1.173990843118e+00 1.164972644330e+00 1.155444648839e+00 1.145608647352e+00 1.135591530880e+00 1.125550444634e+00 1.115563591565e+00 1.105722357366e+00 1.096099312883e+00 1.086723503779e+00 1.077667751802e+00 1.068936058591e+00 1.060568006473e+00 1.052586110831e+00 1.044990941543e+00 1.037841789914e+00 1.031157302291e+00 1.025032030589e+00 1.019579706621e+00 1.014933550832e+00 1.011290630843e+00 1.008785947893e+00 1.007563327835e+00 1.007652538331e+00 1.008933180326e+00 1.011170827041e+00 1.013893972208e+00 1.016531433833e+00 1.018396050460e+00 1.018768897664e+00 1.017061856618e+00 1.009653535994e+00 9.957149673585e-01 9.838401763322e-01 9.793475733498e-01 9.791920328853e-01 9.751752071561e-01 9.621218490254e-01 9.431696999091e-01 9.276078240892e-01 9.226565548587e-01 9.267100265280e-01 9.313759359116e-01 9.300917788277e-01 9.245161935236e-01 9.230844117304e-01 9.327691867991e-01 9.517233976718e-01 9.707893139631e-01 9.820476977012e-01 9.855843679998e-01 9.889034069813e-01 9.995574635342e-01 1.017448426726e+00 1.034685419596e+00 1.043056636898e+00 1.041423697600e+00 1.036750259323e+00 1.038034409120e+00 1.046926319294e+00 1.035461084723e+00 9.316245633212e-01 8.614752115310e-01 9.334655456105e-01 1.050343538440e+00 1.072725961212e+00 9.802323151634e-01 8.811795232507e-01 9.031903719528e-01 9.964675075487e-01 1.021392047047e+00 9.378754906154e-01 8.419254348284e-01 8.703825479152e-01 9.863636757074e-01 1.043288313706e+00 9.817294549840e-01 8.680704746582e-01 8.340024654393e-01 8.986319838953e-01 9.412214176173e-01 8.897517617113e-01 7.966104603102e-01 7.855686785147e-01 8.707398375440e-01 9.321651030158e-01 8.987133460010e-01 8.166077526426e-01 7.999252905851e-01 8.660263140652e-01 9.006780156820e-01 8.275077309071e-01 7.015535650241e-01 6.977890283758e-01 8.535736566916e-01 9.878111742356e-01 9.773706365100e-01 8.309560704623e-01 6.945650324140e-01 7.454831615741e-01 8.919842238462e-01 9.461412760655e-01 8.570578604768e-01 7.287467577267e-01 7.599042775427e-01 9.391964822510e-01 1.069406369846e+00 1.044825448771e+00 8.906879036702e-01 7.570234117388e-01 8.058980695629e-01 9.555728872445e-01 1.041243623938e+00 1.019010397255e+00 9.567083363553e-01 9.526799011034e-01 1.007072163172e+00 1.029483072987e+00 9.695059623314e-01 8.794132399789e-01 8.766931613904e-01 9.837353225735e-01 1.086843482837e+00 1.092113232450e+00 9.960963597474e-01 8.785131638031e-01 8.410959725180e-01 8.884168572385e-01 9.363364074239e-01 9.366784285465e-01 9.085033226784e-01 8.917869819923e-01 8.918095801790e-01 8.830471877455e-01 8.588991285150e-01 8.462432533819e-01 8.637810976339e-01 8.879822915294e-01 8.875758030526e-01 8.717946141570e-01 8.820454693327e-01 9.265415237896e-01 9.534406655799e-01 9.126256169931e-01 8.213451302030e-01 7.780293182169e-01 8.548539852912e-01 9.709055101875e-01 1.005861927103e+00 9.165665134862e-01 7.638990912309e-01 7.013248504146e-01 7.993946911374e-01 9.210453951688e-01 9.453094093012e-01 8.624381982723e-01 7.612117282352e-01 7.612830402600e-01 8.550570023368e-01 9.311247694061e-01 9.307500408137e-01 8.837617878062e-01 8.708127739132e-01 9.298782439742e-01 1.006836816437e+00 1.032244098291e+00 9.894198807367e-01 9.243174619622e-01 9.111706100562e-01 9.716313315705e-01 1.045495061778e+00 1.062629809067e+00 9.992381929582e-01 8.922165108284e-01 8.272091865824e-01 8.628239500551e-01 9.479451016902e-01 9.893087400532e-01 9.404528064475e-01 8.246784223799e-01 7.321489964465e-01 7.554275081055e-01 8.638657569799e-01 9.561976397597e-01 9.773037958446e-01 9.335513231779e-01 8.724123977522e-01 8.476470457708e-01 8.775494953665e-01 9.386765106544e-01 9.966858030263e-01 1.024286621547e+00 1.004226466182e+00 9.393520119398e-01 8.695792008992e-01 8.623851847546e-01 9.370624573512e-01 1.021507048822e+00 1.026938480096e+00 9.706942400857e-01
 7.086878040397e-01 7.090321543040e-01 7.101919725639e-01 7.112757770317e-01 7.114671358983e-01 7.112444595404e-01 7.116702396714e-01 7.128486273933e-01 7.138484403433e-01 7.140395804258e-01 7.139009640446e-01 7.143539148234e-01 7.155486001891e-01 7.166215582019e-01 7.168315516385e-01 7.166435759948e-01 7.171338249326e-01 7.184201713465e-01 7.194439043396e-01 7.195338227142e-01 7.193675731728e-01 7.199693066037e-01 7.212553734345e-01 7.222254281224e-01 7.223566728846e-01 7.222916236688e-01 7.229440536693e-01 7.242355142797e-01 7.252024700270e-01 7.253486299801e-01 7.253521488758e-01 7.260767990891e-01 7.273313598369e-01 7.281843578992e-01 7.282867771823e-01 7.283358709174e-01 7.290845647735e-01 7.303301250574e-01 7.311895372481e-01 7.312874509352e-01 7.312937576435e-01 7.320453769747e-01 7.333732086504e-01 7.343165750796e-01 7.344634384917e-01 7.345217287642e-01 7.353205671022e-01 7.366543619813e-01 7.375966104269e-01 7.377920261748e-01 7.379409114453e-01 7.388067774446e-01 7.401076838450e-01 7.408946037009e-01 7.409342820542e-01 7.410865393994e-01 7.420549855740e-01 7.433430380603e-01 7.439495405625e-01 7.438234308838e-01 7.439550075653e-01 7.450046681356e-01 7.463584948083e-01 7.469613140977e-01 7.468009090136e-01 7.469462739975e-01 7.480595223548e-01 7.494700465110e-01 7.501360247524e-01 7.500848594370e-01 7.503300836556e-01 7.514559598561e-01 7.528505602177e-01 7.535861083969e-01 7.536767872095e-01 7.540245793253e-01 7.551419858222e-01 7.564650373501e-01 7.571858796640e-01 7.573749086009e-01 7.578121249692e-01 7.588947931570e-01 7.601193346480e-01 7.608109295361e-01 7.610418751962e-01 7.615163058281e-01 7.625652441371e-01 7.637036930508e-01 7.643315496648e-01 7.645653895511e-01 7.650423149528e-01 7.660441601976e-01 7.671262262184e-01 7.677342971627e-01 7.679538398840e-01 7.683928234282e-01 7.693493628373e-01 7.704139501118e-01 7.710441584132e-01 7.712811328488e-01 7.716757697478e-01 7.725595652687e-01 7.736340029635e-01 7.743603475937e-01 7.746658434880e-01 7.750166720296e-01 7.758156028296e-01 7.768815163955e-01 7.777251093711e-01 7.781566369881e-01 7.785036616111e-01 7.791848441111e-01 7.801981865407e-01 7.811469537292e-01 7.817402126043e-01 7.821328638551e-01 7.827075560027e-01 7.836051951199e-01 7.845945288779e-01 7.853640233742e-01 7.858705485762e-01 7.863759447917e-01 7.871269860904e-01 7.880871236061e-01 7.889977657261e-01 7.896779619062e-01 7.901963688530e-01 7.907992491065e-01 7.916479492465e-01 7.926346941022e-01 7.935009467665e-01 7.941273328614e-01 7.946615238769e-01 7.953612291540e-01 7.963123575344e-01 7.973213968781e-01 7.981237937237e-01 7.987024429945e-01 7.993098133747e-01 8.001547384640e-01 8.011871404500e-01 8.021556900527e-01 8.028901774931e-01 8.035113493449e-01 8.042543714348e-01 8.052042218705e-01 8.062276952407e-01 8.071444644825e-01 8.079003274768e-01 8.086196737695e-01 8.094502326176e-01 8.104158969744e-01 8.114164027707e-01 8.123393328719e-01 8.131458196602e-01 8.139184108196e-01 8.147799631446e-01 8.157586398206e-01 8.167600756595e-01 8.176808814088e-01 8.185027762301e-01 8.193223584917e-01 8.202347866251e-01 8.212216176303e-01 8.221916826553e-01 8.231024339653e-01 8.239826503683e-01 8.248801850004e-01 8.258149433529e-01 8.267699816096e-01 8.277294115407e-01 8.286945571631e-01 8.296517331798e-01 8.305860460673e-01 8.315176090078e-01 8.324786611100e-01 8.334727125647e-01 8.344763396212e-01 8.354559852849e-01 8.364102902185e-01 8.373690313792e-01 8.383534814136e-01 8.393572774049e-01 8.403687436052e-01 8.413668293022e-01 8.423477712783e-01 8.433341174175e-01 8.443438508380e-01 8.453680214235e-01 8.463914845171e-01 8.474066216717e-01 8.484225046207e-01 8.494610971559e-01 8.505105057505e-01 8.515474340402e-01 8.525837103521e-01 8.536385899967e-01 8.547079521851e-01 8.557777084663e-01 8.568384322997e-01 8.579009841368e-01 8.589848795596e-01 8.600763357680e-01 8.611588097734e-01 8.622453668393e-01 8.633475141538e-01 8.644553807522e-01 8.655593840582e-01 8.666607067594e-01 8.677748327520e-01 8.689073488897e-01 8.700371428060e-01 8.711576811136e-01 8.722847174100e-01 8.734329239931e-01 8.745843851898e-01 8.757328122495e-01 8.768864744327e-01 8.780472945329e-01 8.792229436860e-01 8.803998786908e-01 8.815755082563e-01 8.827653056496e-01 8.839638178988e-01 8.851619699810e-01 8.863666997269e-01 8.875808467564e-01 8.888034421114e-01 8.900326113587e-01 8.912611580816e-01 8.924934535610e-01 8.937413706176e-01 8.949947853727e-01 8.962508506168e-01 8.975118810838e-01 8.987780302523e-01 9.000502100217e-01 9.013357005569e-01 9.026244714853e-01 9.039155798213e-01 9.052159451145e-01 9.065201466483e-01 9.078341125624e-01 9.091568718791e-01 9.104799529905e-01 9.118127042917e-01 9.131549664150e-01 9.144985865437e-01 9.158539368387e-01 9.172127822332e-01 9.185742695615e-01 9.199507555856e-01 9.213325717874e-01 9.227166552202e-01 9.241121730532e-01 9.255116598072e-01 9.269148781061e-01 9.283331049200e-01 9.297537873779e-01 9.311820606438e-01 9.326202045476e-01 9.340596049054e-01 9.355103038412e-01 9.369715720453e-01 9.384318932621e-01 9.399067128695e-01 9.413862504229e-01 9.428708354062e-01 9.443682220188e-01 9.458702880555e-01 9.473754463789e-01 9.488966545700e-01 9.504204697242e-01 9.519526004314e-01 9.534949706434e-01 9.550381671041e-01 9.565931759514e-01 9.581601590871e-01 9.597285002090e-01 9.613097881747e-01 9.628972124649e-01 9.644886725097e-01 9.660932343310e-01 9.677040378301e-01 9.693208897984e-01 9.709505902447e-01 9.725839747997e-01 9.742243720122e-01 9.758770430233e-01 9.775343117606e-01 9.792019749030e-01 9.808791209466e-01 9.825610577512e-01 9.842537645494e-01 9.859540644004e-01 9.876604957068e-01 9.893777820651e-01 9.911027750011e-01 9.928360160086e-01 9.945801187214e-01 9.963298555305e-01 9.980877155418e-01 9.998556212386e-01 1.001630691775e+00 1.003415729337e+00 1.005209616081e+00 1.007009740811e+00 1.008819473748e+00 1.010640185185e+00 1.012465433550e+00 1.014302012249e+00 1.016144411142e+00 1.017995437569e+00 1.019860754984e+00 1.021731328382e+00 1.023610417699e+00 1.025499498678e+00 1.027393744999e+00 1.029300671953e+00 1.031219790763e+00 1.033142049896e+00 1.035076803180e+00 1.037018437591e+00 1.038966626218e+00 1.040929050525e+00 1.042896456230e+00 1.044874687994e+00 1.046861718879e+00 1.048852641846e+00 1.050856895017e+00 1.052869455834e+00 1.054887006335e+00 1.056918314961e+00 1.058957110467e+00 1.061003871359e+00 1.063062053789e+00 1.065124825042e+00 1.067199346937e+00 1.069283253817e+00 1.071375461603e+00 1.073481566218e+00 1.075592248004e+00 1.077709889431e+00 1.079838308266e+00 1.081973489456e+00 1.084122568137e+00 1.086279782959e+00 1.088439416802e+00 1.090612523368e+00 1.092790193000e+00 1.094978614763e+00 1.097179362694e+00 1.099383891414e+00 1.101599590081e+00 1.103822642335e+00 1.106051953981e+00 1.108296455253e+00 1.110543621031e+00 1.112801929438e+00 1.115071924947e+00 1.117345068897e+00 1.119629525641e+00 1.121922994548e+00 1.124222685410e+00 1.126532722784e+00 1.128849674792e+00 1.131176360726e+00 1.133512853022e+00 1.135852819465e+00 1.138205490043e+00 1.140563651058e+00 1.142931851276e+00 1.145307663319e+00 1.147690709297e+00 1.150082454766e+00 1.152483877621e+00 1.154888601804e+00 1.157307003928e+00 1.159730304911e+00 1.162161001719e+00 1.164601640089e+00 1.167047547542e+00 1.169503817959e+00 1.171964767329e+00 1.174435089611e+00 1.176913325763e+00 1.179397817348e+00 1.181891200431e+00 1.184392575279e+00 1.186897997591e+00 1.189413576131e+00 1.191934730149e+00 1.194463831456e+00 1.197000497476e+00 1.199543214242e+00 1.202096734214e+00 1.204652320691e+00 1.207216330287e+00 1.209788858411e+00 1.212364274438e+00 1.214949853175e+00 1.217541679073e+00 1.220137066966e+00 1.222742267441e+00 1.225347928578e+00 1.227967204544e+00 1.230590983864e+00 1.233217291965e+00 1.235853293301e+00 1.238489323849e+00 1.241134759814e+00 1.243790755791e+00 1.246447645813e+00 1.249111454951e+00 1.251777354877e+00 1.254449524847e+00 1.257133293477e+00 1.259815455718e+00 1.262507218084e+00 1.265200426482e+00 1.267897408616e+00 1.270607764005e+00 1.273315078165e+00 1.276031986610e+00 1.278749501231e+00 1.281471349962e+00 1.284202097258e+00 1.286933290414e+00 1.289671229757e+00 1.292411397705e+00 1.295153948507e+00 1.297905300296e+00 1.300656455401e+00 1.303413431463e+00 1.306173497759e+00 1.308934816591e+00 1.311703224067e+00 1.314470140953e+00 1.317243293236e+00 1.320020585272e+00 1.322796054121e+00 1.325579273572e+00 1.328359195855e+00 1.331146223654e+00 1.333935697521e+00 1.336723873869e+00 1.339516260545e+00 1.342306339283e+00 1.345102376109e+00 1.347901911844e+00 1.350696741283e+00 1.353496977173e+00 1.356294195950e+00 1.359095334757e+00 1.361899236616e+00 1.364698304091e+00 1.367501476950e+00 1.370302525743e+00 1.373105129687e+00 1.375909958021e+00 1.378709884456e+00 1.381512401592e+00 1.384310839714e+00 1.387109100588e+00 1.389914061116e+00 1.392708059964e+00 1.395506978554e+00 1.398300385781e+00 1.401092220707e+00 1.403888566693e+00 1.406675825343e+00 1.409463939094e+00 1.412248933761e+00 1.415028626799e+00 1.417814148898e+00 1.420586383837e+00 1.423362997714e+00 1.426133450147e+00 1.428898140876e+00 1.431666103972e+00 1.434422414813e+00 1.437178812746e+00 1.439932309318e+00 1.442676796077e+00 1.445424882547e+00 1.448160006684e+00 1.450893325974e+00 1.453623693885e+00 1.456340220823e+00 1.459064872812e+00 1.461770467752e+00 1.464477761715e+00 1.467180347545e+00 1.469868123308e+00 1.472562783781e+00 1.475233428549e+00 1.477910771370e+00 1.480579767049e+00 1.483230265364e+00 1.485890512345e+00 1.488523918584e+00 1.491164054145e+00 1.493793963876e+00 1.496403408010e+00 1.499025582252e+00 1.501615492701e+00 1.504212936330e+00 1.506799526987e+00 1.509362347538e+00 1.511938098628e+00 1.514480735219e+00 1.517032792194e+00 1.519567212300e+00 1.522081973367e+00 1.524608347864e+00 1.527097214196e+00 1.529596412002e+00 1.532075184598e+00 1.534534515293e+00 1.537004999937e+00 1.539434304015e+00 1.541876646431e+00 1.544295831277e+00 1.546695921342e+00 1.549103714949e+00 1.551472783458e+00 1.553850708292e+00 1.556204022065e+00 1.558540141572e+00 1.560881447495e+00 1.563180671716e+00 1.565490972011e+00 1.567775691245e+00 1.570040866316e+00 1.572309990505e+00 1.574537701481e+00 1.576774186520e+00 1.578982934283e+00 1.581172597050e+00 1.583364490933e+00 1.585515067652e+00 1.587672179149e+00 1.589802165273e+00 1.591910304502e+00 1.594021144339e+00 1.596089131533e+00 1.598162490077e+00 1.600208012862e+00 1.602230682853e+00 1.604255001838e+00 1.606237793518e+00 1.608222245193e+00 1.610180345232e+00 1.612111453804e+00 1.614047676132e+00 1.615938508705e+00 1.617830584920e+00 1.619696423405e+00 1.621533953296e+00 1.623377356345e+00 1.625169602324e+00 1.626967346535e+00 1.628735842198e+00 1.630476424237e+00 1.632220912824e+00 1.633915999052e+00 1.635614125767e+00 1.637282528902e+00 1.638922094321e+00 1.640565259222e+00 1.642156903216e+00 1.643754365556e+00 1.645320221488e+00 1.646855207632e+00 1.648394589729e+00 1.649882270946e+00 1.651373659878e+00 1.652832940584e+00 1.654263324286e+00 1.655695907136e+00 1.657077762839e+00 1.658463710820e+00 1.659815614326e+00 1.661138338128e+00 1.662463123300e+00 1.663736437325e+00 1.665013522976e+00 1.666258378492e+00 1.667472819659e+00 1.668689141735e+00 1.669853230243e+00 1.671024291754e+00 1.672157640762e+00 1.673264985043e+00 1.674374185721e+00 1.675430191902e+00 1.676490374316e+00 1.677520025283e+00 1.678516407533e+00 1.679517062654e+00 1.680466633200e+00 1.681420714555e+00 1.682344180078e+00 1.683234684956e+00 1.684132938367e+00 1.684974906526e+00 1.685825217350e+00 1.686644026210e+00 1.687432684741e+00 1.688227949472e+00 1.688967983050e+00 1.689719578479e+00 1.690436792634e+00 1.691127861624e+00 1.691824354230e+00 1.692468528548e+00 1.693124175721e+00 1.693744971853e+00 1.694343014824e+00 1.694947746745e+00 1.695500029804e+00 1.696066090708e+00 1.696600281173e+00 1.697110469275e+00 1.697629513487e+00 1.698099276822e+00 1.698582131434e+00 1.699034643641e+00 1.699467297641e+00 1.699910186953e+00 1.700302671895e+00 1.700713932781e+00 1.701097955064e+00 1.701458328540e+00 1.701835641832e+00 1.702163470172e+00 1.702512787776e+00 1.702835058635e+00 1.703139747167e+00 1.703460905451e+00 1.703736406725e+00 1.704035489380e+00 1.704310446658e+00 1.704572658288e+00 1.704850401552e+00 1.705087914625e+00 1.705350417816e+00 1.705592438510e+00 1.705823885091e+00 1.706074862043e+00 1.706288914417e+00 1.706532404488e+00 1.706757532281e+00 1.706973970943e+00 1.707217664664e+00 1.707423966274e+00 1.707664611528e+00 1.707890341160e+00 1.708113081083e+00 1.708362948937e+00 1.708583229127e+00 1.708841054404e+00 1.709085972478e+00 1.709333338745e+00 1.709612943849e+00 1.709864838958e+00 1.710161012685e+00 1.710446624863e+00 1.710740332481e+00 1.711070788098e+00 1.711376979713e+00 1.711732117781e+00 1.712083679915e+00 1.712445103740e+00 1.712849251450e+00 1.713235111346e+00 1.713671609079e+00 1.714111927142e+00 1.714568434691e+00 1.715068740248e+00 1.715558184459e+00 1.716103181433e+00 1.716654696237e+00 1.717230518848e+00 1.717855493325e+00 1.718471844981e+00 1.719153403797e+00 1.719843173963e+00 1.720562529130e+00 1.721337132667e+00 1.722109642370e+00 1.722948931770e+00 1.723804530091e+00 1.724695681738e+00 1.725645733706e+00 1.726599554394e+00 1.727625939476e+00 1.728673833267e+00 1.729760703677e+00 1.730913495328e+00 1.732075396085e+00 1.733313859441e+00 1.734578189630e+00 1.735888735904e+00 1.737267747970e+00 1.738663031535e+00 1.740140744358e+00 1.741647567996e+00 1.743204849323e+00 1.744836970733e+00 1.746488569871e+00 1.748227505352e+00 1.749999709489e+00 1.751829497639e+00 1.753733973892e+00 1.755665317821e+00 1.757686476932e+00 1.759747353159e+00 1.761867921939e+00 1.764067197133e+00 1.766297782106e+00 1.768621526660e+00 1.770986807402e+00 1.773416808271e+00 1.775928345545e+00 1.778474740013e+00 1.781116228381e+00 1.783802216862e+00 1.786556815252e+00 1.789393891039e+00 1.792267806934e+00 1.795239706785e+00 1.798258715218e+00 1.801345832102e+00 1.804519544946e+00 1.807729995609e+00 1.811040902845e+00 1.814398834094e+00 1.817827661461e+00 1.821340024780e+00 1.824891951196e+00 1.828544530870e+00 1.832242340794e+00 1.836011315269e+00 1.839867112291e+00 1.843758282044e+00 1.847750570319e+00 1.851787565743e+00 1.855894205720e+00 1.860081402101e+00 1.864309091536e+00 1.868630735076e+00 1.872996468268e+00 1.877430728729e+00 1.881943023093e+00 1.886491685897e+00 1.891132551023e+00 1.895812756345e+00 1.900559293615e+00 1.905378441472e+00 1.910230111563e+00 1.915167022568e+00 1.920142122626e+00 1.925178408118e+00 1.930282757239e+00 1.935413920829e+00 1.940627333978e+00 1.945867703812e+00 1.951166503779e+00 1.956523887249e+00 1.961903330080e+00 1.967358933879e+00 1.972835934168e+00 1.978362128695e+00 1.983941314814e+00 1.989534918627e+00 1.995195930651e+00 2.000870399887e+00 2.006586990721e+00 2.012345972118e+00 2.018110498180e+00 2.023935664056e+00 2.029762752737e+00 2.035624580874e+00 2.041521685889e+00 2.047414093076e+00 2.053355675860e+00 2.059289627579e+00 2.065248961233e+00 2.071230329041e+00 2.077199159346e+00 2.083204777347e+00 2.089196075343e+00 2.095197737724e+00 2.101214370084e+00 2.107203949497e+00 2.113221899750e+00 2.119210892979e+00 2.125201310596e+00 2.131191329402e+00 2.137145592482e+00 2.143115568882e+00 2.149043924156e+00 2.154963625922e+00 2.160867964992e+00 2.166725278615e+00 2.172586028390e+00 2.178391534155e+00 2.184174619274e+00 2.189932308060e+00 2.195628251354e+00 2.201314733075e+00 2.206932959989e+00 2.212515852640e+00 2.218060505191e+00 2.223528088283e+00 2.228976724573e+00 2.234339423412e+00 2.239655248870e+00 2.244919493669e+00 2.250091914238e+00 2.255229202878e+00 2.260271878198e+00 2.265252054006e+00 2.270166688071e+00 2.274976730582e+00 2.279739305090e+00 2.284391370135e+00 2.288966228217e+00 2.293464841621e+00 2.297840884763e+00 2.302158136946e+00 2.306351425615e+00 2.310453543849e+00 2.314466049310e+00 2.318343738935e+00 2.322149481087e+00 2.325814998634e+00 2.329376608172e+00 2.332838032048e+00 2.336147229945e+00 2.339373023948e+00 2.342447875765e+00 2.345403208682e+00 2.348248742379e+00 2.350924666826e+00 2.353508483365e+00 2.355928572172e+00 2.358212483930e+00 2.360378677758e+00 2.362362243887e+00 2.364239661969e+00 2.365942925316e+00 2.367497461094e+00 2.368923880197e+00 2.370155151861e+00 2.371270990600e+00 2.372201069611e+00 2.372968865548e+00 2.373601015461e+00 2.374023215441e+00 2.374320173465e+00 2.374425251973e+00 2.374353992866e+00 2.374140108595e+00 2.373705787988e+00 2.373136136528e+00 2.372367893159e+00 2.371409438818e+00 2.370304423457e+00 2.368967602215e+00 2.367486457908e+00 2.365803156379e+00 2.363917404731e+00 2.361881892752e+00 2.359606033852e+00 2.357177031087e+00 2.354543754797e+00 2.351695006332e+00 2.348695964785e+00 2.345451595320e+00 2.342045227263e+00 2.338433086835e+00 2.334599179136e+00 2.330612810069e+00 2.326375642581e+00 2.321972333167e+00 2.317366505559e+00 2.312527213716e+00 2.307538499522e+00 2.302299621123e+00 2.296886266295e+00 2.291278305088e+00 2.285432409372e+00 2.279437690164e+00 2.273195950542e+00 2.266773356083e+00 2.260165775147e+00 2.253316969847e+00 2.246322806863e+00 2.239089530808e+00 2.231673583423e+00 2.224082480667e+00 2.216252498186e+00 2.208280395043e+00 2.200079282511e+00 2.191697607445e+00 2.183152240395e+00 2.174372538301e+00 2.165462047354e+00 2.156334828774e+00 2.147027102214e+00 2.137574887935e+00 2.127898013486e+00 2.118096648245e+00 2.108100113038e+00 2.097930698409e+00 2.087634587833e+00 2.077127731939e+00 2.066509501648e+00 2.055717914622e+00 2.044765779365e+00 2.033709770247e+00 2.022463728325e+00 2.011121411352e+00 1.999635788789e+00 1.988003450435e+00 1.976294753447e+00 1.964420126085e+00 1.952471126636e+00 1.940412191298e+00 1.928230817124e+00 1.916000512045e+00 1.903640310139e+00 1.891229668120e+00 1.878748396218e+00 1.866174530635e+00 1.853588850084e+00 1.840913387203e+00 1.828217529837e+00 1.815497972225e+00 1.802722351757e+00 1.789976080591e+00 1.777189070116e+00 1.764424221111e+00 1.751683333380e+00 1.738935809878e+00 1.726264339601e+00 1.713608163947e+00 1.701019569964e+00 1.688517027343e+00 1.676062212231e+00 1.663738035176e+00 1.651495372417e+00 1.639375466407e+00 1.627406304837e+00 1.615550172275e+00 1.603884665265e+00 1.592372306717e+00 1.581047967069e+00 1.569943214488e+00 1.559026534904e+00 1.548366006848e+00 1.537935321364e+00 1.527764534286e+00 1.517883454614e+00 1.508269744674e+00 1.498981813124e+00 1.490002655619e+00 1.481355535750e+00 1.473072267398e+00 1.465130838604e+00 1.457586493187e+00 1.450423425566e+00 1.443663876616e+00 1.437333396464e+00 1.431415703136e+00 1.425952826833e+00 1.420936049398e+00 1.416381204662e+00 1.412306355907e+00 1.408700116994e+00 1.405592198245e+00 1.402970033230e+00 1.400852780886e+00 1.399240991560e+00 1.398130163037e+00 1.397536869253e+00 1.397443211442e+00 1.397866007339e+00 1.398795060999e+00 1.400220306449e+00 1.402156341816e+00 1.404573108805e+00 1.407485186299e+00 1.410869802567e+00 1.414719261643e+00 1.419035790285e+00 1.423781459500e+00 1.428972148459e+00 1.434572087818e+00 1.440569940816e+00 1.446965769128e+00 1.453711643939e+00 1.460821690621e+00 1.468257039650e+00 1.475996096518e+00 1.484040375478e+00 1.492333705278e+00 1.500892744851e+00 1.509668538252e+00 1.518640757387e+00 1.527812147946e+00 1.537114756058e+00 1.546568945705e+00 1.556127289948e+00 1.565758249171e+00 1.575473434544e+00 1.585200834819e+00 1.594955647964e+00 1.604698181689e+00 1.614389317571e+00 1.624045425383e+00 1.633596536698e+00 1.643051055823e+00 1.652379338006e+00 1.661537207436e+00 1.670544641737e+00 1.679332035227e+00 1.687908323722e+00 1.696254328617e+00 1.704316219469e+00 1.712121208448e+00 1.719608481705e+00 1.726777413287e+00 1.733622500235e+00 1.740088948621e+00 1.746203765811e+00 1.751919459608e+00 1.757227461978e+00 1.762132960700e+00 1.766586926121e+00 1.770613149662e+00 1.774179270118e+00 1.777273136381e+00 1.779909018735e+00 1.782046014498e+00 1.783703735306e+00 1.784870831833e+00 1.785527342670e+00 1.785700057434e+00 1.785361368093e+00 1.784525870691e+00 1.783200176834e+00 1.781370092395e+00 1.779062457932e+00 1.776274206363e+00 1.773010903414e+00 1.769299146813e+00 1.765136533223e+00 1.760546590090e+00 1.755551267735e+00 1.750156535887e+00 1.744399593102e+00 1.738296301388e+00 1.731868833192e+00 1.725158152657e+00 1.718179329753e+00 1.710972989140e+00 1.703579390485e+00 1.696016091548e+00 1.688342168887e+00 1.680584758919e+00 1.672780397859e+00 1.664992489796e+00 1.657239381690e+00 1.649583115661e+00 1.642067767752e+00 1.634723830254e+00 1.627626206922e+00 1.620791890476e+00 1.614281615559e+00 1.608148354825e+00 1.602406448934e+00 1.597134875624e+00 1.592348705022e+00 1.588085631414e+00 1.584403038668e+00 1.581298896365e+00 1.578829019397e+00 1.577005322569e+00 1.575836928277e+00 1.575365172532e+00 1.575565480616e+00 1.576467858289e+00 1.578066165072e+00 1.580335403817e+00 1.583292576388e+00 1.586895419776e+00 1.591134069907e+00 1.595983543291e+00 1.601395292072e+00 1.607355379644e+00 1.613803917661e+00 1.620705729519e+00 1.628016829224e+00 1.635671068040e+00 1.643637086175e+00 1.651843462212e+00 1.660240990352e+00 1.668777777761e+00 1.677382894427e+00 1.686016568449e+00 1.694605035614e+00 1.703102425364e+00 1.711457418509e+00 1.719600958160e+00 1.727501018405e+00 1.735090897635e+00 1.742332947999e+00 1.749186889922e+00 1.755595230710e+00 1.761539439272e+00 1.766971069214e+00 1.771858793870e+00 1.776187192386e+00 1.779907870154e+00 1.783027394706e+00 1.785506474462e+00 1.787336619217e+00 1.788522200568e+00 1.789028199159e+00 1.788879817889e+00 1.788060940501e+00 1.786570469803e+00 1.784437628202e+00 1.781639002634e+00 1.778210691052e+00 1.774163380353e+00 1.769493295022e+00 1.764250338857e+00 1.758422413517e+00 1.752048779526e+00 1.745152559937e+00 1.737735696148e+00 1.729851808396e+00 1.721496926352e+00 1.712704522743e+00 1.703508958165e+00 1.693908800284e+00 1.683953188605e+00 1.673640546850e+00 1.663003903275e+00 1.652068602153e+00 1.640830601221e+00 1.629339643037e+00 1.617586134326e+00 1.605598897404e+00 1.593402443789e+00 1.580986181506e+00 1.568402411078e+00 1.555634300474e+00 1.542711088080e+00 1.529663358233e+00 1.516471249245e+00 1.503199152040e+00 1.489832210757e+00 1.476400929308e+00 1.462950907971e+00 1.449462279082e+00 1.436013288784e+00 1.422599765468e+00 1.409252502922e+00 1.396039681847e+00 1.382943966797e+00 1.370049880989e+00 1.357372279454e+00 1.344938088538e+00 1.332827618089e+00 1.321028736995e+00 1.309619870891e+00 1.298624903169e+00 1.288061200620e+00 1.278008076920e+00 1.268441865475e+00 1.259436780935e+00 1.251004597462e+00 1.243150442119e+00 1.235945070683e+00 1.229350771852e+00 1.223426874073e+00 1.218181735324e+00 1.213603736734e+00 1.209758985968e+00 1.206605764841e+00 1.204199081128e+00 1.202546062456e+00 1.201638923848e+00 1.201544964292e+00 1.202228855731e+00 1.203744043973e+00 1.206104107565e+00 1.209301140728e+00 1.213395714558e+00 1.218346001658e+00 1.224198294712e+00 1.230933420372e+00 1.238523603006e+00 1.246995261284e+00 1.256251613250e+00 1.266296359224e+00 1.277054882571e+00 1.288422044839e+00 1.300371162679e+00 1.312731172698e+00 1.325435695573e+00 1.338349612357e+00 1.351308436623e+00 1.364232700794e+00 1.376911879992e+00 1.389240826350e+00 1.401080195091e+00 1.412243572405e+00 1.422667265235e+00 1.432165990664e+00 1.440659616089e+00 1.448063797302e+00 1.454247637464e+00 1.459209937605e+00 1.462844070245e+00 1.465144968982e+00 1.466107791944e+00 1.465686275403e+00 1.463952594550e+00 1.460884250860e+00 1.456535791556e+00 1.450969562631e+00 1.444188211764e+00 1.436304137523e+00 1.427329989503e+00 1.417330640753e+00 1.406387809519e+00 1.394500727825e+00 1.381776768151e+00 1.368224493236e+00 1.353898350149e+00 1.338876118345e+00 1.323162677530e+00 1.306864245675e+00 1.290016720407e+00 1.272701653478e+00 1.255035088335e+00 1.237072992308e+00 1.218982846969e+00 1.200860522669e+00 1.182854034116e+00 1.165132747124e+00 1.147809331698e+00 1.131078761219e+00 1.115049058702e+00 1.099863960388e+00 1.085652907848e+00 1.072473601199e+00 1.060447277699e+00 1.049587489435e+00 1.039946532334e+00 1.031561503654e+00 1.024407982058e+00 1.018546369006e+00 1.013957538793e+00 1.010676339108e+00 1.008757277482e+00 1.008202373239e+00 1.009109584202e+00 1.011487806907e+00 1.015384506533e+00 1.020824250108e+00 1.027745256955e+00 1.036113847932e+00 1.045771569347e+00 1.056550573401e+00 1.068223530736e+00 1.080478609935e+00 1.093043913838e+00 1.105546609321e+00 1.117670642302e+00 1.129103713544e+00 1.139528945269e+00 1.148744059858e+00 1.156529510578e+00 1.162778259389e+00 1.167442397076e+00 1.170500079111e+00 1.172053650640e+00 1.172184145209e+00 1.171052976091e+00 1.168838020382e+00 1.165690678021e+00 1.161814381716e+00 1.157342200948e+00 1.152417811847e+00 1.147155511069e+00 1.141616208579e+00 1.135881800327e+00 1.129958249696e+00 1.123873163219e+00 1.117628020148e+00 1.111188006907e+00 1.104557103390e+00 1.097679592922e+00 1.090546379642e+00 1.083141650063e+00 1.075453581838e+00 1.067553080147e+00 1.059499177329e+00 1.051464760380e+00 1.043652213390e+00 1.036300447950e+00 1.029726120990e+00 1.024157340062e+00 1.019815405743e+00 1.016777284157e+00 1.014934608199e+00 1.014031123825e+00 1.013567608402e+00 1.012939494921e+00 1.011445379912e+00 1.008389402613e+00 1.003233777699e+00 9.932747697301e-01 9.768367787063e-01 9.625742612084e-01 9.559528508665e-01 9.540537276552e-01 9.487008905471e-01 9.347274706552e-01 9.153539081219e-01 9.000007162900e-01 8.958953199546e-01 9.012191726309e-01 9.073221287716e-01 9.075584781630e-01 9.036993888114e-01 9.043102481844e-01 9.162688320168e-01 9.374447843887e-01 9.584897869636e-01 9.715507973605e-01 9.769928178741e-01 9.826009750230e-01 9.959836708331e-01 1.016851071900e+00 1.037086159244e+00 1.048408998870e+00 1.049762159137e+00 1.048227526646e+00 1.052939580906e+00 1.066853981241e+00 1.063955851273e+00 9.668146322717e-01 8.772975911427e-01 9.305540352579e-01 1.056798204882e+00 1.101892223864e+00 1.020519014616e+00 9.037125291769e-01 8.974408683172e-01 9.915344330703e-01 1.040735737763e+00 9.777892568901e-01 8.748899167273e-01 8.757223947473e-01 9.840789015690e-01 1.056329946548e+00 1.008744611228e+00 8.847233634064e-01 8.192428133315e-01 8.735329828975e-01 9.369587086577e-01 9.118200124024e-01 8.236209716731e-01 7.898978217839e-01 8.585837592921e-01 9.252237707863e-01 8.996157322269e-01 8.070470093279e-01 7.678819550673e-01 8.363929558380e-01 9.004360033310e-01 8.550488824455e-01 7.216621703086e-01 6.685277389430e-01 8.071850446209e-01 9.732682685968e-01 1.007441293174e+00 8.826445313961e-01 7.094601299391e-01 6.952563351362e-01 8.394545621328e-01 9.371167164493e-01 8.965531744752e-01 7.832873731458e-01 7.737371583171e-01 9.149914309523e-01 1.040471649931e+00 1.026428224098e+00 8.808234349641e-01 7.501718342772e-01 8.102385047209e-01 9.779648590067e-01 1.071766257512e+00 1.034648269507e+00 9.352527714373e-01 9.033225373425e-01 9.682703090397e-01 1.019457115697e+00 9.748870016290e-01 8.706465498689e-01 8.413448844037e-01 9.492748516507e-01 1.076041854701e+00 1.100509463645e+00 1.000490105807e+00 8.542123546870e-01 7.952096640361e-01 8.607630791821e-01 9.460221526430e-01 9.725020848714e-01 9.458503750366e-01 9.125764268000e-01 8.973738809946e-01 8.845273920611e-01 8.629900439321e-01 8.564515876423e-01 8.880305837709e-01 9.337429916926e-01 9.481607137501e-01 9.206544220825e-01 8.895754834546e-01 8.966287530210e-01 9.258059236071e-01 9.248860623366e-01 8.782206268746e-01 8.363482259872e-01 8.630430533065e-01 9.358803482633e-01 9.684609725850e-01 9.107430754956e-01 7.965461052897e-01 7.371429978192e-01 8.017879927871e-01 9.034394536274e-01 9.331260367485e-01 8.646533931658e-01 7.613154820438e-01 7.348073292332e-01 8.117205034637e-01 8.979237589320e-01 9.181166646824e-01 8.746360191442e-01 8.311151311460e-01 8.500013640895e-01 9.167980645606e-01 9.668006069485e-01 9.630428933702e-01 9.240954935495e-01 9.061926995725e-01 9.452765944290e-01 1.011153967284e+00 1.044796405896e+00 1.017122818432e+00 9.523439101215e-01 9.151780360892e-01 9.482409463985e-01 1.014406734604e+00 1.041337792821e+00 9.919656030281e-01 8.906019334990e-01 8.139125081109e-01 8.259270631511e-01 8.953406967003e-01 9.437010537830e-01 9.321600454363e-01 8.764678519515e-01 8.225376392833e-01 8.052010940074e-01 8.235656102845e-01 8.620749602688e-01 9.118606095116e-01 9.588640558341e-01 9.743583000096e-01 9.370292564916e-01 8.704256149753e-01 8.543890917766e-01 9.424500561872e-01 1.065768838595e+00 1.109699027876e+00 1.073359104700e+00
 6.578259963862e-01 6.582056186992e-01 6.593303785569e-01 6.603695837120e-01 6.605848172211e-01 6.604405458468e-01 6.609017077098e-01 6.620403870002e-01 6.630039464330e-01 6.632295161394e-01 6.631637318235e-01 6.636466789857e-01 6.648099403191e-01 6.658530936397e-01 6.660966674058e-01 6.659860356182e-01 6.665159701154e-01 6.677696778031e-01 6.687651173664e-01 6.689009948406e-01 6.688204366121e-01 6.694538539664e-01 6.707083071641e-01 6.716600340814e-01 6.718405608057e-01 6.718578907874e-01 6.725410280642e-01 6.738030086481e-01 6.747553384920e-01 6.749600264629e-01 6.750451112753e-01 6.757941655707e-01 6.770145349818e-01 6.778602664598e-01 6.780321430796e-01 6.781629910789e-01 6.789312516896e-01 6.801475063663e-01 6.810076043722e-01 6.811764349328e-01 6.812677615991e-01 6.820474332577e-01 6.833569749259e-01 6.843114276278e-01 6.845313624578e-01 6.846686806554e-01 6.854895163026e-01 6.868092839490e-01 6.877749538871e-01 6.880422273978e-01 6.882599946588e-01 6.891400004047e-01 6.904260288717e-01 6.912333710830e-01 6.913504602511e-01 6.915798933950e-01 6.925662217106e-01 6.938377432414e-01 6.944690868405e-01 6.944258509613e-01 6.946453677767e-01 6.957260121349e-01 6.970746815854e-01 6.977046534946e-01 6.976285168670e-01 6.978691575914e-01 6.990279393163e-01 7.004432108045e-01 7.011375842727e-01 7.011729734786e-01 7.015087249851e-01 7.026819664478e-01 7.040906944076e-01 7.048579639198e-01 7.050271201739e-01 7.054617944106e-01 7.066249525819e-01 7.079604982954e-01 7.087169262195e-01 7.089835168396e-01 7.095030791465e-01 7.106283696248e-01 7.118692242157e-01 7.125947367416e-01 7.129043635020e-01 7.134605164468e-01 7.145543214429e-01 7.157091131240e-01 7.163739659639e-01 7.166864288267e-01 7.172516984588e-01 7.183041008584e-01 7.194069732790e-01 7.200486084055e-01 7.203511749178e-01 7.208867164376e-01 7.219041386620e-01 7.229961900579e-01 7.236624027738e-01 7.239786607025e-01 7.244766241693e-01 7.254383565121e-01 7.265520828446e-01 7.273141194131e-01 7.276918617804e-01 7.281520255750e-01 7.290412971766e-01 7.301577701657e-01 7.310408602036e-01 7.315407387275e-01 7.319888227891e-01 7.327721600641e-01 7.338577986455e-01 7.348518904092e-01 7.355033974054e-01 7.359899704140e-01 7.366700771985e-01 7.376538606972e-01 7.387065842727e-01 7.395335580600e-01 7.401216194608e-01 7.407299645835e-01 7.415842885925e-01 7.426227626916e-01 7.436001661777e-01 7.443537162800e-01 7.449630437514e-01 7.456724424736e-01 7.466225884986e-01 7.476887095404e-01 7.486279188131e-01 7.493386734426e-01 7.499746784227e-01 7.507826792161e-01 7.518372619169e-01 7.529262139297e-01 7.538034592351e-01 7.544791047114e-01 7.551947350587e-01 7.561521725405e-01 7.572855111321e-01 7.583353943385e-01 7.591549261676e-01 7.598755364991e-01 7.607344372931e-01 7.617940999840e-01 7.629141375953e-01 7.639164352484e-01 7.647647938519e-01 7.655909477277e-01 7.665364412239e-01 7.676097671827e-01 7.687069988843e-01 7.697206605695e-01 7.706236781329e-01 7.715046645879e-01 7.724840517350e-01 7.735704804385e-01 7.746728292030e-01 7.756896318710e-01 7.766147506250e-01 7.775478091347e-01 7.785758508956e-01 7.796715366191e-01 7.807482840982e-01 7.817675696175e-01 7.827599670322e-01 7.837727497458e-01 7.848234561263e-01 7.858942892439e-01 7.869685226501e-01 7.880491799603e-01 7.891220615919e-01 7.901721969617e-01 7.912264720350e-01 7.923093590547e-01 7.934248017345e-01 7.945481819042e-01 7.956484899160e-01 7.967239191945e-01 7.978056990292e-01 7.989171239077e-01 8.000480813195e-01 8.011826212821e-01 8.023061755615e-01 8.034132200315e-01 8.045273946222e-01 8.056664287067e-01 8.068225093540e-01 8.079756943309e-01 8.091194009961e-01 8.102672205434e-01 8.114383058318e-01 8.126192033177e-01 8.137912596214e-01 8.149622995927e-01 8.161518226099e-01 8.173593550932e-01 8.185640440459e-01 8.197603324115e-01 8.209631653944e-01 8.221871390964e-01 8.234179903617e-01 8.246421121223e-01 8.258696016923e-01 8.271141859145e-01 8.283660705892e-01 8.296120962983e-01 8.308576099075e-01 8.321188727977e-01 8.333971053730e-01 8.346737950891e-01 8.359414842718e-01 8.372174287829e-01 8.385141969276e-01 8.398146101551e-01 8.411126293918e-01 8.424162285174e-01 8.437295435134e-01 8.450548465737e-01 8.463824743520e-01 8.477106841016e-01 8.490542753442e-01 8.504075266243e-01 8.517578764485e-01 8.531181611908e-01 8.544882519446e-01 8.558656475331e-01 8.572510871047e-01 8.586358004765e-01 8.600258094143e-01 8.614325773373e-01 8.628462453171e-01 8.642608912354e-01 8.656814136322e-01 8.671063829444e-01 8.685414748076e-01 8.699880336593e-01 8.714370459170e-01 8.728910644434e-01 8.743551722856e-01 8.758231981139e-01 8.773026209835e-01 8.787882295819e-01 8.802753059808e-01 8.817751586923e-01 8.832837789873e-01 8.847941349124e-01 8.863146895775e-01 8.878419366826e-01 8.893743024406e-01 8.909173774018e-01 8.924670557728e-01 8.940209617961e-01 8.955871657701e-01 8.971558352365e-01 8.987296796100e-01 9.003203947119e-01 9.019123541262e-01 9.035113827465e-01 9.051219056750e-01 9.067327932455e-01 9.083572743285e-01 9.099907603983e-01 9.116265511177e-01 9.132732419658e-01 9.149291332608e-01 9.165878566846e-01 9.182607464807e-01 9.199370232560e-01 9.216185852887e-01 9.233148072282e-01 9.250152851883e-01 9.267244988008e-01 9.284423444775e-01 9.301635845096e-01 9.318956223438e-01 9.336402826132e-01 9.353862305522e-01 9.371452770323e-01 9.389102608581e-01 9.406811512790e-01 9.424638426498e-01 9.442529743487e-01 9.460500082208e-01 9.478582735137e-01 9.496698922897e-01 9.514915957093e-01 9.533237031161e-01 9.551605303665e-01 9.570080121463e-01 9.588635963448e-01 9.607261396057e-01 9.625989712345e-01 9.644798542042e-01 9.663668625862e-01 9.682643182638e-01 9.701705798072e-01 9.720829328191e-01 9.740072445828e-01 9.759372719038e-01 9.778754474899e-01 9.798256069251e-01 9.817813333058e-01 9.837463249152e-01 9.857197714557e-01 9.876993405701e-01 9.896913331984e-01 9.916898953219e-01 9.936948686600e-01 9.957113341181e-01 9.977361459082e-01 9.997667194322e-01 1.001810466406e+00 1.003860735307e+00 1.005918184970e+00 1.007986145903e+00 1.010060922071e+00 1.012147006433e+00 1.014243443975e+00 1.016344103912e+00 1.018458603737e+00 1.020575660344e+00 1.022702989405e+00 1.024842135096e+00 1.026986011196e+00 1.029140371324e+00 1.031303577584e+00 1.033471899465e+00 1.035651756201e+00 1.037837753461e+00 1.040032200089e+00 1.042236227062e+00 1.044449660957e+00 1.046670701510e+00 1.048903348676e+00 1.051137912367e+00 1.053384417405e+00 1.055642031939e+00 1.057905228774e+00 1.060181967625e+00 1.062463127721e+00 1.064750846585e+00 1.067049460220e+00 1.069352498859e+00 1.071670606244e+00 1.073993379442e+00 1.076322873432e+00 1.078662792839e+00 1.081005572532e+00 1.083359921197e+00 1.085724878988e+00 1.088093446768e+00 1.090473237476e+00 1.092858940640e+00 1.095251117420e+00 1.097655131037e+00 1.100065016205e+00 1.102483450063e+00 1.104911071946e+00 1.107344042845e+00 1.109787913888e+00 1.112235662439e+00 1.114692673347e+00 1.117160192096e+00 1.119629828837e+00 1.122111740495e+00 1.124601192427e+00 1.127093549815e+00 1.129597512981e+00 1.132105831297e+00 1.134622439533e+00 1.137148191181e+00 1.139678843711e+00 1.142219432469e+00 1.144763516908e+00 1.147315363016e+00 1.149878518561e+00 1.152441725719e+00 1.155016405390e+00 1.157599584497e+00 1.160183379175e+00 1.162780830701e+00 1.165381311487e+00 1.167986237690e+00 1.170602873008e+00 1.173219944387e+00 1.175848831079e+00 1.178481853563e+00 1.181118705843e+00 1.183766563665e+00 1.186417225629e+00 1.189075689892e+00 1.191739736439e+00 1.194407016179e+00 1.197085102762e+00 1.199765319881e+00 1.202450957818e+00 1.205145802544e+00 1.207842195875e+00 1.210546653552e+00 1.213255834157e+00 1.215969417568e+00 1.218688880897e+00 1.221409112471e+00 1.224139899684e+00 1.226875214680e+00 1.229613198002e+00 1.232356406883e+00 1.235101347937e+00 1.237854454277e+00 1.240612839295e+00 1.243373371972e+00 1.246139317646e+00 1.248905214864e+00 1.251678357920e+00 1.254459335194e+00 1.257239679642e+00 1.260026888316e+00 1.262812694832e+00 1.265603531686e+00 1.268402995114e+00 1.271199706910e+00 1.274006469235e+00 1.276809183114e+00 1.279616430212e+00 1.282432435570e+00 1.285244225590e+00 1.288063806109e+00 1.290883078632e+00 1.293704370557e+00 1.296532039132e+00 1.299356671708e+00 1.302188660782e+00 1.305018796726e+00 1.307849750729e+00 1.310688441489e+00 1.313521089918e+00 1.316360311547e+00 1.319201101162e+00 1.322038002225e+00 1.324882542105e+00 1.327720777929e+00 1.330564647566e+00 1.333410398586e+00 1.336252218408e+00 1.339098452703e+00 1.341937917525e+00 1.344784227560e+00 1.347631128775e+00 1.350471048899e+00 1.353316743571e+00 1.356155140016e+00 1.358997258049e+00 1.361843562159e+00 1.364678645684e+00 1.367519535596e+00 1.370352587161e+00 1.373188086683e+00 1.376024745402e+00 1.378852701756e+00 1.381683384440e+00 1.384508443086e+00 1.387333182630e+00 1.390159371518e+00 1.392974361887e+00 1.395793708815e+00 1.398603647503e+00 1.401412659855e+00 1.404223284666e+00 1.407021467570e+00 1.409822255157e+00 1.412616999062e+00 1.415404417901e+00 1.418195519158e+00 1.420973227218e+00 1.423751195222e+00 1.426523572288e+00 1.429288124344e+00 1.432054696683e+00 1.434806969502e+00 1.437559956766e+00 1.440304182711e+00 1.443039357984e+00 1.445777865542e+00 1.448498719134e+00 1.451220610568e+00 1.453935311456e+00 1.456637428007e+00 1.459342925446e+00 1.462028516113e+00 1.464714779382e+00 1.467393909436e+00 1.470055091058e+00 1.472724785520e+00 1.475369807549e+00 1.478016378908e+00 1.480654183674e+00 1.483273796590e+00 1.485900232780e+00 1.488498146947e+00 1.491101006478e+00 1.493693022947e+00 1.496262654155e+00 1.498843440212e+00 1.501391065613e+00 1.503945273721e+00 1.506484661236e+00 1.509001807862e+00 1.511530541508e+00 1.514021542542e+00 1.516522797229e+00 1.519005449052e+00 1.521465542124e+00 1.523937209485e+00 1.526368464444e+00 1.528811047723e+00 1.531230497015e+00 1.533629075113e+00 1.536039540681e+00 1.538407297104e+00 1.540784261326e+00 1.543137549030e+00 1.545472389773e+00 1.547813079961e+00 1.550111856596e+00 1.552421781146e+00 1.554702674031e+00 1.556968476486e+00 1.559236005134e+00 1.561462533712e+00 1.563699218811e+00 1.565905063073e+00 1.568094668056e+00 1.570286627278e+00 1.572433934595e+00 1.574593584176e+00 1.576719236281e+00 1.578829808673e+00 1.580939510350e+00 1.583006404783e+00 1.585082114338e+00 1.587127338004e+00 1.589150807209e+00 1.591175265492e+00 1.593157984635e+00 1.595145244229e+00 1.597103876845e+00 1.599038640757e+00 1.600975167713e+00 1.602866789764e+00 1.604765315810e+00 1.606631557045e+00 1.608476207418e+00 1.610320855476e+00 1.612120671245e+00 1.613923245932e+00 1.615697620350e+00 1.617444536262e+00 1.619196367828e+00 1.620899792904e+00 1.622607739870e+00 1.624285766917e+00 1.625935921040e+00 1.627589036555e+00 1.629191937130e+00 1.630803228185e+00 1.632378846033e+00 1.633930753360e+00 1.635484941931e+00 1.636986637635e+00 1.638497982130e+00 1.639973431460e+00 1.641422929641e+00 1.642875780732e+00 1.644275571558e+00 1.645686580302e+00 1.647058625420e+00 1.648406320766e+00 1.649757527892e+00 1.651055033200e+00 1.652360476246e+00 1.653632597718e+00 1.654877962568e+00 1.656125817123e+00 1.657323035421e+00 1.658527002765e+00 1.659695986767e+00 1.660839286066e+00 1.661985434263e+00 1.663080287210e+00 1.664184101068e+00 1.665253385431e+00 1.666295040105e+00 1.667342733738e+00 1.668337095753e+00 1.669342409514e+00 1.670311873333e+00 1.671257091075e+00 1.672208077165e+00 1.673105244894e+00 1.674013826439e+00 1.674887960631e+00 1.675739841959e+00 1.676596462726e+00 1.677401138946e+00 1.678219498965e+00 1.679002179028e+00 1.679764338085e+00 1.680533903374e+00 1.681249984354e+00 1.681982457221e+00 1.682680198922e+00 1.683358353622e+00 1.684045735872e+00 1.684680906789e+00 1.685333349713e+00 1.685954536123e+00 1.686556673063e+00 1.687167512746e+00 1.687730741629e+00 1.688311483371e+00 1.688861746009e+00 1.689396774957e+00 1.689941436018e+00 1.690440642884e+00 1.690961127713e+00 1.691452197750e+00 1.691927449919e+00 1.692419237306e+00 1.692865511599e+00 1.693333318353e+00 1.693776623342e+00 1.694206711703e+00 1.694654934075e+00 1.695060487080e+00 1.695489888467e+00 1.695899391385e+00 1.696296628249e+00 1.696714119762e+00 1.697092684857e+00 1.697500253563e+00 1.697886453603e+00 1.698267971285e+00 1.698671412677e+00 1.699038514651e+00 1.699438939283e+00 1.699820256931e+00 1.700200069054e+00 1.700606433511e+00 1.700980381479e+00 1.701388572128e+00 1.701784658445e+00 1.702182564013e+00 1.702607949845e+00 1.703007212819e+00 1.703445860614e+00 1.703873729353e+00 1.704308175142e+00 1.704775394240e+00 1.705217376101e+00 1.705705402447e+00 1.706188364680e+00 1.706679591595e+00 1.707210171284e+00 1.707718154140e+00 1.708277757538e+00 1.708835261585e+00 1.709408001656e+00 1.710022034991e+00 1.710621685199e+00 1.711273617824e+00 1.711928777736e+00 1.712606902446e+00 1.713327534339e+00 1.714040307000e+00 1.714812821744e+00 1.715589410164e+00 1.716394247580e+00 1.717249987601e+00 1.718099479774e+00 1.719012738522e+00 1.719939985369e+00 1.720895212734e+00 1.721907295996e+00 1.722920219267e+00 1.724001112786e+00 1.725100183022e+00 1.726234373294e+00 1.727427690506e+00 1.728627295148e+00 1.729901489421e+00 1.731195870737e+00 1.732532292724e+00 1.733933096647e+00 1.735344177907e+00 1.736834583385e+00 1.738349782064e+00 1.739913877554e+00 1.741543281308e+00 1.743188755988e+00 1.744919239818e+00 1.746678681613e+00 1.748490260045e+00 1.750373110260e+00 1.752276511147e+00 1.754267111561e+00 1.756291097214e+00 1.758373070522e+00 1.760526877800e+00 1.762707306063e+00 1.764978397760e+00 1.767286733853e+00 1.769654003706e+00 1.772101852688e+00 1.774576572046e+00 1.777144119721e+00 1.779752199514e+00 1.782424476970e+00 1.785175150767e+00 1.787958207139e+00 1.790835741426e+00 1.793757136294e+00 1.796743741003e+00 1.799811867259e+00 1.802914632472e+00 1.806113671528e+00 1.809355749289e+00 1.812666695643e+00 1.816057748068e+00 1.819485589739e+00 1.823009081653e+00 1.826577816200e+00 1.830215906931e+00 1.833933136489e+00 1.837688874984e+00 1.841540681155e+00 1.845433005807e+00 1.849398620963e+00 1.853441706014e+00 1.857520551647e+00 1.861694426675e+00 1.865909078235e+00 1.870194139493e+00 1.874553133592e+00 1.878949070551e+00 1.883436498441e+00 1.887961616339e+00 1.892554998424e+00 1.897220633458e+00 1.901916847683e+00 1.906703661689e+00 1.911524423612e+00 1.916408197021e+00 1.921361059577e+00 1.926340247014e+00 1.931405584464e+00 1.936499700825e+00 1.941652899898e+00 1.946867544096e+00 1.952105767098e+00 1.957423490052e+00 1.962764214756e+00 1.968156612106e+00 1.973606291779e+00 1.979073119884e+00 1.984610541335e+00 1.990166784052e+00 1.995767886433e+00 2.001414881194e+00 2.007074820461e+00 2.012797330254e+00 2.018527496428e+00 2.024298818477e+00 2.030105937403e+00 2.035916675202e+00 2.041782612900e+00 2.047647246321e+00 2.053541969354e+00 2.059466866652e+00 2.065383033009e+00 2.071345488191e+00 2.077296422083e+00 2.083271609363e+00 2.089260386836e+00 2.095234541206e+00 2.101244902226e+00 2.107231174962e+00 2.113230112386e+00 2.119235421480e+00 2.125211939311e+00 2.131217411150e+00 2.137184360164e+00 2.143155449643e+00 2.149118074941e+00 2.155044749097e+00 2.160983528528e+00 2.166875774844e+00 2.172758099810e+00 2.178622087684e+00 2.184436495447e+00 2.190250656743e+00 2.196005502999e+00 2.201740715286e+00 2.207444529894e+00 2.213085897405e+00 2.218716496420e+00 2.224272900800e+00 2.229795675946e+00 2.235274639586e+00 2.240677022744e+00 2.246058220589e+00 2.251351747304e+00 2.256598621611e+00 2.261790513581e+00 2.266891278918e+00 2.271956717338e+00 2.276922718166e+00 2.281827772623e+00 2.286663691368e+00 2.291397182700e+00 2.296082603181e+00 2.300654293558e+00 2.305153120957e+00 2.309570645183e+00 2.313867767841e+00 2.318107684230e+00 2.322219413119e+00 2.326244555156e+00 2.330175466567e+00 2.333974401048e+00 2.337702021483e+00 2.341287812223e+00 2.344776297769e+00 2.348159490186e+00 2.351393728880e+00 2.354547063684e+00 2.357545839186e+00 2.360431681023e+00 2.363201986628e+00 2.365809450460e+00 2.368327100257e+00 2.370676168632e+00 2.372899207966e+00 2.375000763544e+00 2.376922987453e+00 2.378742704130e+00 2.380386892812e+00 2.381889054868e+00 2.383260426170e+00 2.384440163643e+00 2.385508981886e+00 2.386390785889e+00 2.387119489944e+00 2.387711489965e+00 2.388096615275e+00 2.388362658856e+00 2.388432013492e+00 2.388334896382e+00 2.388096197722e+00 2.387639000666e+00 2.387055776240e+00 2.386271125976e+00 2.385305225509e+00 2.384193800596e+00 2.382854074503e+00 2.381378178165e+00 2.379697298978e+00 2.377823872533e+00 2.375802000694e+00 2.373542603988e+00 2.371140557569e+00 2.368531031933e+00 2.365718557793e+00 2.362757207034e+00 2.359551669986e+00 2.356196576163e+00 2.352632751576e+00 2.348857778879e+00 2.344932636195e+00 2.340760215428e+00 2.336430486724e+00 2.331897816219e+00 2.327144780473e+00 2.322242347962e+00 2.317094550757e+00 2.311781381752e+00 2.306271608449e+00 2.300535779276e+00 2.294652938392e+00 2.288526099909e+00 2.282232509015e+00 2.275747030270e+00 2.269033387909e+00 2.262181053037e+00 2.255085488042e+00 2.247823630100e+00 2.240381080273e+00 2.232709887860e+00 2.224904050295e+00 2.216864235978e+00 2.208660922139e+00 2.200288894097e+00 2.191691281457e+00 2.182968892031e+00 2.174027050873e+00 2.164919824725e+00 2.155662178815e+00 2.146188423680e+00 2.136595219566e+00 2.126802042888e+00 2.116850828258e+00 2.106767970642e+00 2.096479930288e+00 2.086089428226e+00 2.075518025610e+00 2.064795746253e+00 2.053965875341e+00 2.042948065852e+00 2.031841144843e+00 2.020581485073e+00 2.009187568015e+00 1.997709970477e+00 1.986065993947e+00 1.974352594226e+00 1.962519898038e+00 1.950570702983e+00 1.938566599686e+00 1.926426868407e+00 1.914240731846e+00 1.901968413416e+00 1.889608955234e+00 1.877229024788e+00 1.864749420077e+00 1.852251811847e+00 1.839709973460e+00 1.827114808168e+00 1.814534288615e+00 1.801897821613e+00 1.789281906749e+00 1.776667781869e+00 1.764042679458e+00 1.751474984497e+00 1.738904236152e+00 1.726393346249e+00 1.713940148208e+00 1.701523127650e+00 1.689214297568e+00 1.676962974759e+00 1.664818867599e+00 1.652791522792e+00 1.640859959687e+00 1.629091571045e+00 1.617442674265e+00 1.605963456744e+00 1.594663677609e+00 1.583524421028e+00 1.572609403806e+00 1.561884268656e+00 1.551391272924e+00 1.541144767588e+00 1.531129122344e+00 1.521404442613e+00 1.511939239863e+00 1.502775142460e+00 1.493925039204e+00 1.485376489080e+00 1.477183451223e+00 1.469321959224e+00 1.461825255629e+00 1.454705528869e+00 1.447958532969e+00 1.441622998376e+00 1.435682061617e+00 1.430166086873e+00 1.425079692918e+00 1.420420163315e+00 1.416220685476e+00 1.412460533923e+00 1.409170369852e+00 1.406344989700e+00 1.403982890604e+00 1.402110784779e+00 1.400700906311e+00 1.399780606017e+00 1.399338655369e+00 1.399367672298e+00 1.399887947209e+00 1.400867397272e+00 1.402329369833e+00 1.404250391287e+00 1.406627557849e+00 1.409467126088e+00 1.412728112527e+00 1.416438499098e+00 1.420561074438e+00 1.425086039641e+00 1.430022798367e+00 1.435316249394e+00 1.440995484069e+00 1.447014840193e+00 1.453360575050e+00 1.460039400608e+00 1.466990831429e+00 1.474239754572e+00 1.481736445752e+00 1.489464095702e+00 1.497429381490e+00 1.505562869308e+00 1.513892883632e+00 1.522366874394e+00 1.530960709475e+00 1.539686584013e+00 1.548469333349e+00 1.557333363183e+00 1.566234405889e+00 1.575134765714e+00 1.584057667466e+00 1.592922395517e+00 1.601752391055e+00 1.610509531272e+00 1.619151267707e+00 1.627701356812e+00 1.636084184649e+00 1.644317603828e+00 1.652374512761e+00 1.660203059165e+00 1.667835883964e+00 1.675202813396e+00 1.682311393350e+00 1.689150155451e+00 1.695663571871e+00 1.701883505178e+00 1.707755035887e+00 1.713272794168e+00 1.718440942726e+00 1.723204512260e+00 1.727595312939e+00 1.731569007695e+00 1.735117987995e+00 1.738256491739e+00 1.740933795860e+00 1.743178053465e+00 1.744967492621e+00 1.746282631694e+00 1.747152852900e+00 1.747535369838e+00 1.747454648322e+00 1.746906990087e+00 1.745876345678e+00 1.744391611162e+00 1.742435702550e+00 1.740021711546e+00 1.737166743192e+00 1.733860854818e+00 1.730135011248e+00 1.725992791617e+00 1.721446550239e+00 1.716527046877e+00 1.711239011612e+00 1.705613196515e+00 1.699673009424e+00 1.693435890922e+00 1.686942287984e+00 1.680214389166e+00 1.673280262316e+00 1.666187182222e+00 1.658957136685e+00 1.651632858116e+00 1.644261502083e+00 1.636866361696e+00 1.629507416988e+00 1.622219522352e+00 1.615041038823e+00 1.608036974840e+00 1.601226056764e+00 1.594675994632e+00 1.588429327921e+00 1.582510778348e+00 1.576997585652e+00 1.571906739655e+00 1.567287008373e+00 1.563190921737e+00 1.559627909888e+00 1.556660875358e+00 1.554302396395e+00 1.552579545922e+00 1.551535713972e+00 1.551154548106e+00 1.551482934956e+00 1.552514991096e+00 1.554246194041e+00 1.556699197556e+00 1.559839566583e+00 1.563674510319e+00 1.568183112396e+00 1.573330809230e+00 1.579113802988e+00 1.585475853396e+00 1.592395128244e+00 1.599833815198e+00 1.607729860787e+00 1.616063880121e+00 1.624759881916e+00 1.633779903863e+00 1.643072759425e+00 1.652568507610e+00 1.662230400969e+00 1.671986240939e+00 1.681785964168e+00 1.691575602442e+00 1.701289008112e+00 1.710888235657e+00 1.720302863121e+00 1.729491945577e+00 1.738406280062e+00 1.746985858741e+00 1.755208056630e+00 1.763008271078e+00 1.770359691217e+00 1.777228283745e+00 1.783565286422e+00 1.789363995288e+00 1.794574017978e+00 1.799185905170e+00 1.803186262387e+00 1.806531148769e+00 1.809242625997e+00 1.811285123330e+00 1.812656733209e+00 1.813371731069e+00 1.813397719692e+00 1.812767829955e+00 1.811471921866e+00 1.809509892630e+00 1.806918327441e+00 1.803673990750e+00 1.799818523885e+00 1.795359709206e+00 1.790297742162e+00 1.784682200917e+00 1.778497733581e+00 1.771784628606e+00 1.764563336209e+00 1.756830897613e+00 1.748640048622e+00 1.739979004017e+00 1.730885514344e+00 1.721378188774e+00 1.711456666644e+00 1.701167288540e+00 1.690499486524e+00 1.679482248393e+00 1.668135895987e+00 1.656456913565e+00 1.644485853637e+00 1.632209001977e+00 1.619660288264e+00 1.606853548271e+00 1.593781099288e+00 1.580496531401e+00 1.566975294988e+00 1.553257277518e+00 1.539367616969e+00 1.525294234964e+00 1.511104319038e+00 1.496780374506e+00 1.482363155893e+00 1.467903577124e+00 1.453380815623e+00 1.438882577382e+00 1.424408132731e+00 1.409994021916e+00 1.395711274638e+00 1.381548222342e+00 1.367592002783e+00 1.353861259926e+00 1.340387384961e+00 1.327250207066e+00 1.314438700293e+00 1.302039431715e+00 1.290070913004e+00 1.278557919175e+00 1.267576088040e+00 1.257106701571e+00 1.247228903548e+00 1.237953662143e+00 1.229293267345e+00 1.221322793504e+00 1.214009797322e+00 1.207430368995e+00 1.201591587483e+00 1.196499343792e+00 1.192229908049e+00 1.188754933768e+00 1.186140192453e+00 1.184409102262e+00 1.183563852732e+00 1.183678687493e+00 1.184730429174e+00 1.186782926217e+00 1.189839805241e+00 1.193902102813e+00 1.199018238643e+00 1.205132668970e+00 1.212282501760e+00 1.220420855332e+00 1.229498729455e+00 1.239511134726e+00 1.250329454291e+00 1.261925662336e+00 1.274182959536e+00 1.286973509626e+00 1.300227810557e+00 1.313748906992e+00 1.327448948529e+00 1.341166388857e+00 1.354724351070e+00 1.368034025518e+00 1.380882433374e+00 1.393176176529e+00 1.404771887216e+00 1.415516555795e+00 1.425360547236e+00 1.434143418386e+00 1.441829074188e+00 1.448352648990e+00 1.453629624608e+00 1.457691767851e+00 1.460469575749e+00 1.461993524163e+00 1.462287279317e+00 1.461335550330e+00 1.459233368638e+00 1.455971592090e+00 1.451619158164e+00 1.446239055335e+00 1.439834799557e+00 1.432512557717e+00 1.424264710319e+00 1.415149887958e+00 1.405219768028e+00 1.394455928540e+00 1.382945645298e+00 1.370674233157e+00 1.357684277426e+00 1.344037050192e+00 1.329728078729e+00 1.314866777330e+00 1.299485109550e+00 1.283672998861e+00 1.267550366891e+00 1.251187543494e+00 1.234752002155e+00 1.218343897298e+00 1.202109264486e+00 1.186198795800e+00 1.170702321101e+00 1.155775367573e+00 1.141476161243e+00 1.127888439998e+00 1.115067602787e+00 1.102995045531e+00 1.091711562840e+00 1.081155723204e+00 1.071308267462e+00 1.062147324016e+00 1.053607634040e+00 1.045725583310e+00 1.038477744825e+00 1.031921977106e+00 1.026150712282e+00 1.021233254746e+00 1.017345327986e+00 1.014598002793e+00 1.013149113150e+00 1.013134692725e+00 1.014621213181e+00 1.017690844124e+00 1.022292683921e+00 1.028363551569e+00 1.035757791020e+00 1.044239557282e+00 1.053592255756e+00 1.063490937446e+00 1.073653531725e+00 1.083791703180e+00 1.093606120561e+00 1.102901445899e+00 1.111456899583e+00 1.119158880287e+00 1.125931049053e+00 1.131722492169e+00 1.136584991898e+00 1.140533986972e+00 1.143658299612e+00 1.146045652365e+00 1.147748685481e+00 1.148874427626e+00 1.149443662001e+00 1.149507151438e+00 1.149083307841e+00 1.148147706764e+00 1.146705821408e+00 1.144703650358e+00 1.142112023739e+00 1.138881569400e+00 1.134948109251e+00 1.130284914502e+00 1.124819031953e+00 1.118539799341e+00 1.111435839968e+00 1.103527081394e+00 1.094925321713e+00 1.085745189788e+00 1.076224173036e+00 1.066632509548e+00 1.057276228422e+00 1.048514929752e+00 1.040612657664e+00 1.033797790993e+00 1.028131018527e+00 1.023488614923e+00 1.019592439543e+00 1.015929506578e+00 1.011923382908e+00 1.006916880505e+00 1.000302408394e+00 9.916605964462e-01 9.791999085695e-01 9.603961372964e-01 9.439664423559e-01 9.355201413989e-01 9.322249296074e-01 9.258876639147e-01 9.112978318454e-01 8.917056162283e-01 8.766113598218e-01 8.732225788856e-01 8.795290732412e-01 8.866485900881e-01 8.878647449782e-01 8.850652318242e-01 8.869590993936e-01 9.004169397897e-01 9.231301306208e-01 9.455983499120e-01 9.600191692331e-01 9.669764735051e-01 9.744735096627e-01 9.901577450791e-01 1.013565085325e+00 1.036383770757e+00 1.050294227214e+00 1.054344436401e+00 1.055708060430e+00 1.063264102912e+00 1.078835876838e+00 1.088757355143e+00 1.000484275643e+00 8.939729568536e-01 9.229306011224e-01 1.051495476310e+00 1.116769344856e+00 1.049778116304e+00 9.233727504443e-01 8.931841928096e-01 9.862368338748e-01 1.057664835108e+00 1.015503705889e+00 9.083019863133e-01 8.800791578812e-01 9.740514450716e-01 1.057449016072e+00 1.025013613996e+00 8.979454166477e-01 8.085883369268e-01 8.534406504585e-01 9.365759370430e-01 9.375284501434e-01 8.564949783529e-01 8.015952762617e-01 8.500760377722e-01 9.192512817955e-01 9.028788924922e-01 8.037868915655e-01 7.419906180718e-01 8.093341803526e-01 9.030344759827e-01 8.914398859322e-01 7.638722400411e-01 6.656313046375e-01 7.673640471569e-01 9.501318156934e-01 1.022821849686e+00 9.247969398264e-01 7.354910642013e-01 6.674903146910e-01 8.040700886032e-01 9.404499594513e-01 9.444825191307e-01 8.449659892005e-01 7.929049865633e-01 8.842610347980e-01 9.978457238413e-01 9.963245791059e-01 8.686287176255e-01 7.516601666720e-01 8.216056626118e-01 9.977586119233e-01 1.092142147116e+00 1.036555830428e+00 8.968936934679e-01 8.339810074069e-01 9.158315154824e-01 1.007031765089e+00 9.888164186752e-01 8.753608594179e-01 8.060787569982e-01 8.940146115089e-01 1.035998709705e+00 1.084239508246e+00 9.950126371046e-01 8.378678842645e-01 7.638583625742e-01 8.416160343315e-01 9.554859168668e-01 1.002945145584e+00 9.777183150232e-01 9.299063034991e-01 9.013179042971e-01 8.880349994498e-01 8.750098493143e-01 8.783447413112e-01 9.206129900130e-01 9.792067990745e-01 1.001637084758e+00 9.635797550146e-01 8.980338240396e-01 8.708552577034e-01 9.027012681897e-01 9.410989077325e-01 9.364720478552e-01 8.980469132327e-01 8.784122292984e-01 9.027876363699e-01 9.291500797529e-01 9.058776194622e-01 8.361720174281e-01 7.868266212221e-01 8.180633963283e-01 8.915925533764e-01 9.221757640329e-01 8.714057122053e-01 7.758239093144e-01 7.282052606571e-01 7.800412116078e-01 8.661853068530e-01 9.028977166230e-01 8.675739029434e-01 8.024054468939e-01 7.800259970560e-01 8.264862617099e-01 8.917411095286e-01 9.215487546524e-01 9.095292692341e-01 8.941368322770e-01 9.167764721940e-01 9.714982892898e-01 1.014477322148e+00 1.016788086241e+00 9.935229695504e-01 9.901911292424e-01 1.030135079077e+00 1.080126301414e+00 1.087030111649e+00 1.030946085567e+00 9.461742834727e-01 9.000238081479e-01 9.218323188649e-01 9.630144282473e-01 9.612301555304e-01 9.025041871150e-01 8.261863907848e-01 7.855401975336e-01 7.875786974741e-01 7.956757627785e-01 7.952236245161e-01 8.146015590767e-01 8.722246948135e-01 9.296927197958e-01 9.315902236330e-01 8.738211050631e-01 8.368298991449e-01 9.162266045076e-01 1.067250178248e+00 1.155010009737e+00 1.158108921061e+00
```
