## Supplementary Data 1 for "Heart cockle shells transmit sunlight to photosymbiotic algae using bundled fiber optic cables and condensing lenses": overallwindows-small_400nm_YZ_1A.txt (part 8 of 12)

```
 6.124445690923e-01 6.128741642587e-01 6.139798040824e-01 6.149915832627e-01 6.152481882510e-01 6.151942309064e-01 6.157027328669e-01 6.168191514295e-01 6.177671949694e-01 6.180444593164e-01 6.180597712976e-01 6.185863603190e-01 6.197387424061e-01 6.207714064451e-01 6.210630594941e-01 6.210412936765e-01 6.216233939517e-01 6.228650314554e-01 6.238522695228e-01 6.240459459695e-01 6.240626864251e-01 6.247442687717e-01 6.259862982354e-01 6.269362516540e-01 6.271849157028e-01 6.272925344522e-01 6.280213425481e-01 6.292724684793e-01 6.302286148156e-01 6.305060759073e-01 6.306874989111e-01 6.314716697319e-01 6.326761744624e-01 6.335336413083e-01 6.337886371654e-01 6.340124674096e-01 6.348150254341e-01 6.360205656046e-01 6.369047024160e-01 6.371565982967e-01 6.373420812956e-01 6.381644042009e-01 6.394759436626e-01 6.404614669327e-01 6.407674376031e-01 6.409938372837e-01 6.418515623895e-01 6.431801337399e-01 6.441827762749e-01 6.445338051535e-01 6.448306031257e-01 6.457429418458e-01 6.470333306002e-01 6.478795254628e-01 6.480861953980e-01 6.483995321618e-01 6.494227580984e-01 6.506968775695e-01 6.513685542370e-01 6.514241910947e-01 6.517435984290e-01 6.528744790631e-01 6.542359027137e-01 6.549081553250e-01 6.549312089968e-01 6.552835495115e-01 6.565038771022e-01 6.579413099237e-01 6.586832729422e-01 6.588136448448e-01 6.592579968933e-01 6.604945844921e-01 6.619326740111e-01 6.627475909018e-01 6.630077372060e-01 6.635434273553e-01 6.647690640125e-01 6.661329165949e-01 6.669391770684e-01 6.672967432177e-01 6.679114843634e-01 6.690937439230e-01 6.703655588136e-01 6.711417400370e-01 6.715411772746e-01 6.721952091209e-01 6.733471906458e-01 6.745314992790e-01 6.752476783575e-01 6.756555365129e-01 6.763224234911e-01 6.774384682803e-01 6.785754978780e-01 6.792712744090e-01 6.796672615844e-01 6.803154402023e-01 6.814103689133e-01 6.825407325447e-01 6.832596405848e-01 6.836734095908e-01 6.842880525791e-01 6.853430113400e-01 6.865061479579e-01 6.873196362823e-01 6.877879505907e-01 6.883698380733e-01 6.893644275312e-01 6.905490979823e-01 6.914834332551e-01 6.920663183844e-01 6.926322742969e-01 6.935327572527e-01 6.946993716523e-01 6.957529024028e-01 6.964803527004e-01 6.970773416710e-01 6.978788689354e-01 6.989634806888e-01 7.000878865215e-01 7.009890339233e-01 7.016739300776e-01 7.024011520440e-01 7.033687252701e-01 7.044984680680e-01 7.055558324575e-01 7.063975163758e-01 7.071180609378e-01 7.079474911680e-01 7.090078187450e-01 7.101690091335e-01 7.111926750944e-01 7.120005409620e-01 7.127527747702e-01 7.136860451083e-01 7.148521241061e-01 7.160346829006e-01 7.170023608906e-01 7.177840874270e-01 7.186248386196e-01 7.197085876241e-01 7.209479171131e-01 7.220916018395e-01 7.230084350787e-01 7.238450238843e-01 7.248324756870e-01 7.260132233381e-01 7.272376075783e-01 7.283355944168e-01 7.292880576687e-01 7.302329826840e-01 7.313054162882e-01 7.324967078944e-01 7.336990086758e-01 7.348145919715e-01 7.358262315597e-01 7.368269133878e-01 7.379310075462e-01 7.391374024256e-01 7.403465120006e-01 7.414693080031e-01 7.425109583366e-01 7.435652458733e-01 7.447197047760e-01 7.459350487730e-01 7.471249703108e-01 7.482593411233e-01 7.493714838086e-01 7.505093316040e-01 7.516854542303e-01 7.528803083997e-01 7.540791644922e-01 7.552839955864e-01 7.564783064006e-01 7.576550281075e-01 7.588350957037e-01 7.600503244117e-01 7.612937809108e-01 7.625429712175e-01 7.637698086311e-01 7.649722928972e-01 7.661883117124e-01 7.674309804127e-01 7.686923795803e-01 7.699591564977e-01 7.712120157330e-01 7.724516974523e-01 7.737009606561e-01 7.749759035613e-01 7.762653347854e-01 7.775520249571e-01 7.788311618242e-01 7.801155186628e-01 7.814253828658e-01 7.827447746474e-01 7.840499871516e-01 7.853593782871e-01 7.866897849239e-01 7.880364789602e-01 7.893826479215e-01 7.907178428314e-01 7.920623695274e-01 7.934289104678e-01 7.948030068115e-01 7.961675779983e-01 7.975404033282e-01 7.989303162042e-01 8.003261762379e-01 8.017165043042e-01 8.031086432222e-01 8.045177899820e-01 8.059422806143e-01 8.073660333064e-01 8.087797969197e-01 8.102055386151e-01 8.116500654508e-01 8.131001759076e-01 8.145464031995e-01 8.159990129357e-01 8.174629727677e-01 8.189381519778e-01 8.204168609968e-01 8.218965391060e-01 8.233892527513e-01 8.248936336693e-01 8.263971819286e-01 8.279085310956e-01 8.294310701980e-01 8.309613222351e-01 8.324999546482e-01 8.340374984734e-01 8.355818690836e-01 8.371418353879e-01 8.387080415518e-01 8.402780656052e-01 8.418551093694e-01 8.434335768090e-01 8.450252466052e-01 8.466282185531e-01 8.482328861048e-01 8.498439673890e-01 8.514638556415e-01 8.530884379171e-01 8.547246967822e-01 8.563690918073e-01 8.580140169759e-01 8.596702783729e-01 8.613372398705e-01 8.630084456806e-01 8.646862718130e-01 8.663717675099e-01 8.680612513114e-01 8.697659732059e-01 8.714751882265e-01 8.731888512446e-01 8.749153206815e-01 8.766417456500e-01 8.783768726241e-01 8.801251544651e-01 8.818792582347e-01 8.836390162700e-01 8.854100669991e-01 8.871817005060e-01 8.889670240348e-01 8.907605791783e-01 8.925567940898e-01 8.943660302827e-01 8.961811488880e-01 8.980010997193e-01 8.998365252466e-01 9.016727352686e-01 9.035169928123e-01 9.053732315129e-01 9.072356410767e-01 9.091041959888e-01 9.109851560634e-01 9.128669390104e-01 9.147610288438e-01 9.166655076714e-01 9.185738560047e-01 9.204926491389e-01 9.224206734038e-01 9.243515501043e-01 9.262951974773e-01 9.282463543006e-01 9.302028768206e-01 9.321710634433e-01 9.341433716934e-01 9.361251613035e-01 9.381189974989e-01 9.401147113701e-01 9.421220790569e-01 9.441384531223e-01 9.461590412198e-01 9.481929967008e-01 9.502308665434e-01 9.522767578048e-01 9.543336659823e-01 9.563970695051e-01 9.584691906605e-01 9.605522025777e-01 9.626401985562e-01 9.647350881877e-01 9.668413163970e-01 9.689535997565e-01 9.710764694601e-01 9.732063988874e-01 9.753417106843e-01 9.774879933068e-01 9.796442605514e-01 9.818040688834e-01 9.839738444671e-01 9.861508997526e-01 9.883367890961e-01 9.905338053992e-01 9.927368193665e-01 9.949483084331e-01 9.971686256389e-01 9.993926488395e-01 1.001631883487e+00 1.003878278491e+00 1.006129647981e+00 1.008391642274e+00 1.010660283439e+00 1.012935309361e+00 1.015221839087e+00 1.017514382479e+00 1.019814359365e+00 1.022124336625e+00 1.024438063350e+00 1.026763067448e+00 1.029094020224e+00 1.031432067339e+00 1.033782429024e+00 1.036136330617e+00 1.038500999344e+00 1.040873103580e+00 1.043249162398e+00 1.045637373043e+00 1.048032300197e+00 1.050435889728e+00 1.052851312073e+00 1.055267684026e+00 1.057691405157e+00 1.060126485702e+00 1.062566082093e+00 1.065017745865e+00 1.067475835482e+00 1.069934766568e+00 1.072405489297e+00 1.074882009818e+00 1.077366356507e+00 1.079860824903e+00 1.082357762883e+00 1.084865478129e+00 1.087378107252e+00 1.089896587468e+00 1.092426644886e+00 1.094959532208e+00 1.097501234419e+00 1.100051617244e+00 1.102605411294e+00 1.105170211789e+00 1.107739223959e+00 1.110312571866e+00 1.112897617570e+00 1.115486982149e+00 1.118082538125e+00 1.120685648737e+00 1.123292617255e+00 1.125908752045e+00 1.128530450414e+00 1.131157756762e+00 1.133792905981e+00 1.136430998910e+00 1.139078726486e+00 1.141730720985e+00 1.144388966664e+00 1.147053801105e+00 1.149723968031e+00 1.152399113745e+00 1.155080904498e+00 1.157767953261e+00 1.160460585991e+00 1.163158112245e+00 1.165861474819e+00 1.168573064299e+00 1.171284184025e+00 1.174006540241e+00 1.176730643867e+00 1.179459375005e+00 1.182195108851e+00 1.184932616555e+00 1.187677825240e+00 1.190429030071e+00 1.193181453206e+00 1.195942046717e+00 1.198704406347e+00 1.201472302927e+00 1.204243774723e+00 1.207015957795e+00 1.209800684098e+00 1.212583128411e+00 1.215370030912e+00 1.218163447707e+00 1.220954713903e+00 1.223757039259e+00 1.226560432636e+00 1.229365040114e+00 1.232175146345e+00 1.234981662277e+00 1.237799316994e+00 1.240621261174e+00 1.243440370979e+00 1.246267425602e+00 1.249089065619e+00 1.251920793787e+00 1.254754804771e+00 1.257588856730e+00 1.260427290340e+00 1.263262519830e+00 1.266104376420e+00 1.268951232129e+00 1.271795387156e+00 1.274644659080e+00 1.277491860141e+00 1.280340382746e+00 1.283194871883e+00 1.286046985257e+00 1.288904680231e+00 1.291759144464e+00 1.294613848967e+00 1.297476197695e+00 1.300330386533e+00 1.303191887685e+00 1.306050266458e+00 1.308907333441e+00 1.311771961570e+00 1.314627343759e+00 1.317488688747e+00 1.320349354965e+00 1.323207065555e+00 1.326067429573e+00 1.328922135945e+00 1.331780772959e+00 1.334638709221e+00 1.337490232038e+00 1.340347598850e+00 1.343195694466e+00 1.346047726119e+00 1.348899722353e+00 1.351742511327e+00 1.354589229586e+00 1.357428684582e+00 1.360269776976e+00 1.363111361307e+00 1.365942954933e+00 1.368777387658e+00 1.371603446232e+00 1.374430155256e+00 1.377256115680e+00 1.380070701243e+00 1.382888543831e+00 1.385697773157e+00 1.388506040979e+00 1.391312497218e+00 1.394108427776e+00 1.396903936800e+00 1.399692654884e+00 1.402476956851e+00 1.405261073229e+00 1.408032132994e+00 1.410803894379e+00 1.413565913056e+00 1.416322502730e+00 1.419079621592e+00 1.421822261399e+00 1.424565082182e+00 1.427297632083e+00 1.430020594546e+00 1.432747659234e+00 1.435455809175e+00 1.438164655752e+00 1.440864384032e+00 1.443553066164e+00 1.446244518917e+00 1.448913024197e+00 1.451585312787e+00 1.454246768951e+00 1.456892166044e+00 1.459544508620e+00 1.462172125999e+00 1.464801131230e+00 1.467419716941e+00 1.470022374604e+00 1.472629338048e+00 1.475208748524e+00 1.477791094590e+00 1.480363820529e+00 1.482913423167e+00 1.485473593602e+00 1.487999715983e+00 1.490533123413e+00 1.493051529514e+00 1.495547860726e+00 1.498055026790e+00 1.500525349064e+00 1.503001830630e+00 1.505462990973e+00 1.507900495577e+00 1.510349308397e+00 1.512758655269e+00 1.515176717718e+00 1.517575739079e+00 1.519949745746e+00 1.522336719136e+00 1.524680041635e+00 1.527034872961e+00 1.529366572099e+00 1.531675240730e+00 1.533993622314e+00 1.536267434704e+00 1.538555017708e+00 1.540813889275e+00 1.543053352089e+00 1.545301930314e+00 1.547502040028e+00 1.549717585249e+00 1.551900273969e+00 1.554067194583e+00 1.556236677257e+00 1.558362335472e+00 1.560500385514e+00 1.562603871029e+00 1.564693095522e+00 1.566783857890e+00 1.568829360448e+00 1.570885029738e+00 1.572908332877e+00 1.574913692093e+00 1.576919113881e+00 1.578882140247e+00 1.580854143256e+00 1.582791730193e+00 1.584712086502e+00 1.586631219435e+00 1.588505628657e+00 1.590389433440e+00 1.592239322942e+00 1.594070321439e+00 1.595901295920e+00 1.597687520505e+00 1.599478316757e+00 1.601239061565e+00 1.602977368463e+00 1.604717365393e+00 1.606409748377e+00 1.608109435183e+00 1.609777505415e+00 1.611421219544e+00 1.613069165715e+00 1.614666640512e+00 1.616272094461e+00 1.617846323592e+00 1.619394407493e+00 1.620947864541e+00 1.622448803760e+00 1.623959721489e+00 1.625437561906e+00 1.626890526955e+00 1.628347728147e+00 1.629750699176e+00 1.631167877865e+00 1.632547732433e+00 1.633905757563e+00 1.635265826337e+00 1.636574528601e+00 1.637894706304e+00 1.639177881940e+00 1.640439695020e+00 1.641704770960e+00 1.642916964080e+00 1.644143689833e+00 1.645331578160e+00 1.646499079804e+00 1.647669765976e+00 1.648789788101e+00 1.649920093488e+00 1.651018497281e+00 1.652092551373e+00 1.653170642964e+00 1.654199429177e+00 1.655239361215e+00 1.656248499835e+00 1.657232408388e+00 1.658223194641e+00 1.659163360274e+00 1.660117615363e+00 1.661038590220e+00 1.661937905387e+00 1.662845772523e+00 1.663702101404e+00 1.664575187008e+00 1.665415291996e+00 1.666236407579e+00 1.667063389544e+00 1.667842616964e+00 1.668640629980e+00 1.669405626527e+00 1.670152844755e+00 1.670909044284e+00 1.671618056141e+00 1.672346984453e+00 1.673044799864e+00 1.673726987765e+00 1.674419983683e+00 1.675068496608e+00 1.675736316505e+00 1.676375230294e+00 1.677001114258e+00 1.677641089691e+00 1.678235190507e+00 1.678854795991e+00 1.679446218430e+00 1.680027087912e+00 1.680622665284e+00 1.681177231090e+00 1.681758266369e+00 1.682313086103e+00 1.682859359246e+00 1.683424404199e+00 1.683948297308e+00 1.684505433213e+00 1.685038406530e+00 1.685565169368e+00 1.686113391740e+00 1.686625518755e+00 1.687169984227e+00 1.687694146865e+00 1.688215090770e+00 1.688762536109e+00 1.689275381692e+00 1.689825363889e+00 1.690358295469e+00 1.690892014532e+00 1.691453364205e+00 1.691984616996e+00 1.692557462821e+00 1.693115780581e+00 1.693680109927e+00 1.694275255680e+00 1.694844910575e+00 1.695458555824e+00 1.696061615861e+00 1.696674098988e+00 1.697322542582e+00 1.697949854200e+00 1.698624052074e+00 1.699294380233e+00 1.699976281635e+00 1.700700673156e+00 1.701404576222e+00 1.702162290204e+00 1.702916863722e+00 1.703692804236e+00 1.704511926231e+00 1.705317493414e+00 1.706178753501e+00 1.707043231894e+00 1.707934760211e+00 1.708869711187e+00 1.709799381264e+00 1.710789684517e+00 1.711788449232e+00 1.712813762197e+00 1.713892440609e+00 1.714969093405e+00 1.716109991730e+00 1.717263891891e+00 1.718452648986e+00 1.719694631119e+00 1.720940622264e+00 1.722257617048e+00 1.723588566877e+00 1.724961985823e+00 1.726393940809e+00 1.727833722809e+00 1.729347808875e+00 1.730882235137e+00 1.732462180247e+00 1.734103536221e+00 1.735759806801e+00 1.737494077526e+00 1.739253262234e+00 1.741061972582e+00 1.742936392040e+00 1.744829554941e+00 1.746805315232e+00 1.748809572939e+00 1.750867213417e+00 1.752996377467e+00 1.755145807662e+00 1.757382080465e+00 1.759649211435e+00 1.761976251468e+00 1.764374886301e+00 1.766798699511e+00 1.769314611000e+00 1.771862157956e+00 1.774472790120e+00 1.777159711010e+00 1.779872745374e+00 1.782678304024e+00 1.785522728171e+00 1.788430123193e+00 1.791414771070e+00 1.794431201304e+00 1.797539902978e+00 1.800688784838e+00 1.803903483366e+00 1.807195738044e+00 1.810520536105e+00 1.813941988224e+00 1.817400656734e+00 1.820929303882e+00 1.824535208962e+00 1.828172790073e+00 1.831908326118e+00 1.835680649685e+00 1.839524993679e+00 1.843442812536e+00 1.847396126525e+00 1.851442462518e+00 1.855527987807e+00 1.859682251053e+00 1.863910446539e+00 1.868172262299e+00 1.872526214578e+00 1.876916485394e+00 1.881374341064e+00 1.885902362149e+00 1.890462878787e+00 1.895112491108e+00 1.899794113746e+00 1.904543299777e+00 1.909358033166e+00 1.914202394876e+00 1.919131525617e+00 1.924092759093e+00 1.929111370512e+00 1.934193496406e+00 1.939300743609e+00 1.944488530980e+00 1.949700181003e+00 1.954969895941e+00 1.960295478347e+00 1.965640384926e+00 1.971061505474e+00 1.976500024742e+00 1.981989973875e+00 1.987527749299e+00 1.993080465068e+00 1.998699815093e+00 2.004332483274e+00 2.010009729048e+00 2.015726140736e+00 2.021452345016e+00 2.027236936573e+00 2.033024188019e+00 2.038847799896e+00 2.044706393090e+00 2.050561513854e+00 2.056469302468e+00 2.062370218409e+00 2.068301134075e+00 2.074253516948e+00 2.080198945768e+00 2.086184522490e+00 2.092152729635e+00 2.098143298463e+00 2.104142905095e+00 2.110125102762e+00 2.116139304026e+00 2.122125720220e+00 2.128122801718e+00 2.134121763636e+00 2.140092719999e+00 2.146080876248e+00 2.152033553041e+00 2.157985798406e+00 2.163924850134e+00 2.169826959477e+00 2.175736316869e+00 2.181596041775e+00 2.187446086752e+00 2.193272274041e+00 2.199048155695e+00 2.204820738955e+00 2.210532046178e+00 2.216219226029e+00 2.221871297503e+00 2.227462244073e+00 2.233038135076e+00 2.238537048789e+00 2.244004983555e+00 2.249422204126e+00 2.254764529061e+00 2.260082154042e+00 2.265309664371e+00 2.270491924935e+00 2.275613246628e+00 2.280644751967e+00 2.285640207551e+00 2.290533082319e+00 2.295368115176e+00 2.300129031432e+00 2.304789331787e+00 2.309401414598e+00 2.313894892612e+00 2.318320242271e+00 2.322659588013e+00 2.326880595539e+00 2.331044340418e+00 2.335076594900e+00 2.339028536038e+00 2.342881899998e+00 2.346605762882e+00 2.350259422587e+00 2.353768369707e+00 2.357184023344e+00 2.360490318688e+00 2.363652797061e+00 2.366735133906e+00 2.369661500253e+00 2.372479353305e+00 2.375181327757e+00 2.377724233300e+00 2.380175357715e+00 2.382458821454e+00 2.384622879225e+00 2.386660718870e+00 2.388524241265e+00 2.390288954121e+00 2.391875648223e+00 2.393329914548e+00 2.394649638121e+00 2.395782870380e+00 2.396808653129e+00 2.397645546051e+00 2.398336876880e+00 2.398889175485e+00 2.399241182945e+00 2.399478731029e+00 2.399517949404e+00 2.399399736098e+00 2.399138602109e+00 2.398665209889e+00 2.398069326876e+00 2.397270784998e+00 2.396301591320e+00 2.395184941748e+00 2.393847724035e+00 2.392379566204e+00 2.390702132987e+00 2.388847860287e+00 2.386842421177e+00 2.384605276459e+00 2.382236204855e+00 2.379653844980e+00 2.376881720874e+00 2.373961368389e+00 2.370800002346e+00 2.367499829733e+00 2.363989858110e+00 2.360279991817e+00 2.356424288315e+00 2.352321659345e+00 2.348077657460e+00 2.343623006560e+00 2.338961014599e+00 2.334155437621e+00 2.329104323333e+00 2.323903789450e+00 2.318500837004e+00 2.312887077371e+00 2.307129528226e+00 2.301129486135e+00 2.294978719742e+00 2.288631222676e+00 2.282068652202e+00 2.275368708781e+00 2.268430321763e+00 2.261338949064e+00 2.254063756246e+00 2.246574266491e+00 2.238952554146e+00 2.231100703848e+00 2.223097430951e+00 2.214921429277e+00 2.206532958756e+00 2.198022834215e+00 2.189295820408e+00 2.180417622154e+00 2.171384980790e+00 2.162147150140e+00 2.152797018919e+00 2.143244530710e+00 2.133549381107e+00 2.123718329715e+00 2.113689590204e+00 2.103564737728e+00 2.093256557550e+00 2.082814364675e+00 2.072257494977e+00 2.061521064471e+00 2.050702051249e+00 2.039724809388e+00 2.028628258528e+00 2.017439840962e+00 2.006091125253e+00 1.994680335575e+00 1.983140659022e+00 1.971497107762e+00 1.959792481168e+00 1.947953891709e+00 1.936074576787e+00 1.924099409722e+00 1.912045669280e+00 1.899960145747e+00 1.887774943337e+00 1.875575450687e+00 1.863317907693e+00 1.851010289448e+00 1.838709080758e+00 1.826345899358e+00 1.814000187243e+00 1.801641837805e+00 1.789267858574e+00 1.776942382320e+00 1.764600476775e+00 1.752312787615e+00 1.740059613522e+00 1.727839200809e+00 1.715709317901e+00 1.703615975994e+00 1.691622453696e+00 1.679718013780e+00 1.667895594757e+00 1.656213389501e+00 1.644626086694e+00 1.633190554029e+00 1.621902207730e+00 1.610751837512e+00 1.599800959925e+00 1.589004573031e+00 1.578417742457e+00 1.568037126181e+00 1.557861095108e+00 1.547937863996e+00 1.538235104121e+00 1.528804023289e+00 1.519639873751e+00 1.510743703513e+00 1.502162678791e+00 1.493864457916e+00 1.485897464414e+00 1.478255598628e+00 1.470946166232e+00 1.464004341053e+00 1.457403598651e+00 1.451192368604e+00 1.445355816868e+00 1.439903595294e+00 1.434867023530e+00 1.430219715631e+00 1.426002881416e+00 1.422201970772e+00 1.418821405775e+00 1.415889434157e+00 1.413374102773e+00 1.411315750130e+00 1.409691824877e+00 1.408507616103e+00 1.407779099465e+00 1.407473847031e+00 1.407629566071e+00 1.408210350718e+00 1.409225755837e+00 1.410682765236e+00 1.412538721148e+00 1.414833755212e+00 1.417523213915e+00 1.420607677832e+00 1.424096727494e+00 1.427938750913e+00 1.432166794797e+00 1.436734340444e+00 1.441636072805e+00 1.446879096563e+00 1.452401899514e+00 1.458241071872e+00 1.464341721038e+00 1.470694808654e+00 1.477308859255e+00 1.484111971992e+00 1.491143683803e+00 1.498345549130e+00 1.505701870960e+00 1.513224705135e+00 1.520836044564e+00 1.528574460812e+00 1.536385960317e+00 1.544239962325e+00 1.552162210271e+00 1.560066907077e+00 1.567989616416e+00 1.575884470941e+00 1.583711445223e+00 1.591501679556e+00 1.599170823021e+00 1.606747372766e+00 1.614197249308e+00 1.621471051088e+00 1.628609174737e+00 1.635526694517e+00 1.642247166976e+00 1.648747119237e+00 1.654975537561e+00 1.660971408139e+00 1.666662121201e+00 1.672060874298e+00 1.677160403754e+00 1.681903267999e+00 1.686331611500e+00 1.690387192191e+00 1.694070421626e+00 1.697392795570e+00 1.700295845803e+00 1.702818631098e+00 1.704923204585e+00 1.706598895681e+00 1.707871819424e+00 1.708689701940e+00 1.709089163980e+00 1.709049236381e+00 1.708556981308e+00 1.707645910895e+00 1.706278106390e+00 1.704485550014e+00 1.702266448150e+00 1.699609555897e+00 1.696553904082e+00 1.693081070503e+00 1.689214324084e+00 1.684976478238e+00 1.680361451731e+00 1.675408179764e+00 1.670123793426e+00 1.664530057999e+00 1.658660458110e+00 1.652527449497e+00 1.646165384673e+00 1.639608481251e+00 1.632876866277e+00 1.626013262843e+00 1.619052949191e+00 1.612023168577e+00 1.604976547609e+00 1.597944084326e+00 1.590965931910e+00 1.584098321822e+00 1.577365530246e+00 1.570827007327e+00 1.564523082551e+00 1.558491579355e+00 1.552796000165e+00 1.547458921649e+00 1.542534059218e+00 1.538069246280e+00 1.534087244102e+00 1.530650150533e+00 1.527773315599e+00 1.525496460543e+00 1.523860171251e+00 1.522863677058e+00 1.522561578989e+00 1.522948732588e+00 1.524037904270e+00 1.525857195910e+00 1.528382412398e+00 1.531634217888e+00 1.535596666087e+00 1.540245908001e+00 1.545591783837e+00 1.551581121789e+00 1.558207920299e+00 1.565437207435e+00 1.573218238973e+00 1.581537882498e+00 1.590325507172e+00 1.599552236822e+00 1.609169097814e+00 1.619110146534e+00 1.629344748061e+00 1.639797317648e+00 1.650427002908e+00 1.661175526824e+00 1.671978358665e+00 1.682796805381e+00 1.693558490540e+00 1.704222238936e+00 1.714733434713e+00 1.725031527568e+00 1.735085689317e+00 1.744829976138e+00 1.754234664564e+00 1.763252914011e+00 1.771835832231e+00 1.779968255423e+00 1.787592015640e+00 1.794695507806e+00 1.801247538183e+00 1.807207246520e+00 1.812584585019e+00 1.817330273643e+00 1.821445994823e+00 1.824926176049e+00 1.827735036250e+00 1.829901224810e+00 1.831397109637e+00 1.832226962259e+00 1.832410368752e+00 1.831918535449e+00 1.830791799185e+00 1.829020905371e+00 1.826609738742e+00 1.823598067027e+00 1.819961957555e+00 1.815746199540e+00 1.810954260179e+00 1.805588870483e+00 1.799697699737e+00 1.793260258086e+00 1.786316613073e+00 1.778881772878e+00 1.770950743127e+00 1.762570699127e+00 1.753727121511e+00 1.744449125447e+00 1.734753149814e+00 1.724633956646e+00 1.714132046978e+00 1.703231437065e+00 1.691961904328e+00 1.680334470818e+00 1.668341194637e+00 1.656028081295e+00 1.643370416389e+00 1.630405071540e+00 1.617144784961e+00 1.603580690275e+00 1.589769088843e+00 1.575686240545e+00 1.561377161715e+00 1.546865517203e+00 1.532140950967e+00 1.517280315171e+00 1.502266285479e+00 1.487148040063e+00 1.471974272913e+00 1.456732705491e+00 1.441516152186e+00 1.426323740724e+00 1.411198620551e+00 1.396214464591e+00 1.381357391982e+00 1.366723586119e+00 1.352324666343e+00 1.338195900157e+00 1.324420613842e+00 1.310980568915e+00 1.297966987700e+00 1.285389789358e+00 1.273280366607e+00 1.261711447088e+00 1.250661647803e+00 1.240215697277e+00 1.230379207260e+00 1.221176527399e+00 1.212680225933e+00 1.204865584318e+00 1.197817733222e+00 1.191547579253e+00 1.186075195942e+00 1.181484698922e+00 1.177757929685e+00 1.174975540095e+00 1.173161105638e+00 1.172337655979e+00 1.172579344272e+00 1.173866256074e+00 1.176266691478e+00 1.179779568062e+00 1.184401883264e+00 1.190169186201e+00 1.197012518545e+00 1.204952181363e+00 1.213914412863e+00 1.223829554772e+00 1.234665087809e+00 1.246264294486e+00 1.258575681972e+00 1.271449968171e+00 1.284740733101e+00 1.298354488823e+00 1.312081098786e+00 1.325821580861e+00 1.339402827445e+00 1.352656689389e+00 1.365493879366e+00 1.377712129135e+00 1.389240542289e+00 1.399951520697e+00 1.409723575741e+00 1.418534062621e+00 1.426257994724e+00 1.432892176957e+00 1.438404729464e+00 1.442753768514e+00 1.446000104983e+00 1.448101478110e+00 1.449127250307e+00 1.449111514208e+00 1.448063959023e+00 1.446092623031e+00 1.443183481128e+00 1.439420145971e+00 1.434848060787e+00 1.429463930196e+00 1.423357287592e+00 1.416495990493e+00 1.408926738880e+00 1.400668849178e+00 1.391689356260e+00 1.382057580471e+00 1.371737889535e+00 1.360766038707e+00 1.349190924706e+00 1.337006165501e+00 1.324322111211e+00 1.311167074961e+00 1.297641152069e+00 1.283857264625e+00 1.269885668838e+00 1.255886657589e+00 1.241940311263e+00 1.228168418621e+00 1.214681410773e+00 1.201523374477e+00 1.188792916162e+00 1.176479203846e+00 1.164596914613e+00 1.153128144707e+00 1.141979418305e+00 1.131127743088e+00 1.120452146544e+00 1.109887086656e+00 1.099380948530e+00 1.088854852850e+00 1.078346264825e+00 1.067849831269e+00 1.057460430136e+00 1.047316309857e+00 1.037558903668e+00 1.028437490472e+00 1.020149486099e+00 1.012956799832e+00 1.007099885259e+00 1.002749874596e+00 1.000106503781e+00 9.992222085776e-01 1.000139674667e+00 1.002810893035e+00 1.007085430268e+00 1.012823994787e+00 1.019764341823e+00 1.027679738356e+00 1.036319367433e+00 1.045416718919e+00 1.054789737772e+00 1.064216453589e+00 1.073566977459e+00 1.082729638310e+00 1.091599978167e+00 1.100154481789e+00 1.108318592250e+00 1.116074985966e+00 1.123386055802e+00 1.130188843837e+00 1.136459375633e+00 1.142098763343e+00 1.147048644290e+00 1.151228702640e+00 1.154533545453e+00 1.156909883575e+00 1.158250750176e+00 1.158502397720e+00 1.157603001852e+00 1.155486464603e+00 1.152140920478e+00 1.147523820089e+00 1.141662264384e+00 1.134594561695e+00 1.126401687917e+00 1.117248631450e+00 1.107310966760e+00 1.096878331083e+00 1.086246452794e+00 1.075738490511e+00 1.065698107896e+00 1.056353302212e+00 1.047884680005e+00 1.040296638590e+00 1.033420392389e+00 1.026960907298e+00 1.020430768982e+00 1.013314409678e+00 1.005061197010e+00 9.952066089824e-01 9.834768003376e-01 9.688797564327e-01 9.481368816685e-01 9.300190550285e-01 9.202468527931e-01 9.160338434215e-01 9.091202487834e-01 8.942072009669e-01 8.745180896259e-01 8.595666629823e-01 8.565408706301e-01 8.632896253161e-01 8.707734989541e-01 8.722260516453e-01 8.696327214653e-01 8.718656464541e-01 8.858811859983e-01 9.093079852808e-01 9.325499065185e-01 9.478078517322e-01 9.557852603799e-01 9.646312925639e-01 9.820093155061e-01 1.007309352773e+00 1.032071975604e+00 1.047954686330e+00 1.054136194087e+00 1.057929078398e+00 1.068191958459e+00 1.086730565132e+00 1.104017710523e+00 1.029580298647e+00 9.103606623261e-01 9.111761854915e-01 1.034500819269e+00 1.116494478329e+00 1.066218356049e+00 9.378197116216e-01 8.892634568751e-01 9.797612613237e-01 1.070377044057e+00 1.048052640967e+00 9.388288251362e-01 8.819283813122e-01 9.562976874079e-01 1.047262944033e+00 1.031256655869e+00 9.081871139389e-01 8.033999120996e-01 8.401596734812e-01 9.402171018363e-01 9.647388761051e-01 8.912201420633e-01 8.172706653160e-01 8.445812652393e-01 9.160705447361e-01 9.122357774880e-01 8.120054263080e-01 7.274493783705e-01 7.863198485934e-01 9.065945389915e-01 9.329565912768e-01 8.241871386644e-01 6.934487821937e-01 7.407128468955e-01 9.195119604561e-01 1.021360767694e+00 9.527972509969e-01 7.655759315579e-01 6.624587939652e-01 7.871684760107e-01 9.524130715565e-01 9.923853219947e-01 9.036252776622e-01 8.126151544078e-01 8.504460766092e-01 9.492508911418e-01 9.635358384960e-01 8.602318615058e-01 7.595001720014e-01 8.314503450575e-01 1.007544105348e+00 1.100489271295e+00 1.030234910617e+00 8.536715042900e-01 7.561239866047e-01 8.558822069825e-01 9.928186846675e-01 1.009299906716e+00 8.955084074196e-01 7.809995052894e-01 8.268942250289e-01 9.722754641779e-01 1.046677427973e+00 9.815802746348e-01 8.321641598346e-01 7.515073945031e-01 8.318491228249e-01 9.615945701210e-01 1.023206368415e+00 9.993226549337e-01 9.403754855520e-01 9.020387432733e-01 8.928555741698e-01 8.937909887418e-01 9.090298046598e-01 9.561658354034e-01 1.016807236113e+00 1.039551203961e+00 9.930022871236e-01 9.043492762775e-01 8.529426648706e-01 8.887606300456e-01 9.600764944524e-01 9.886508246222e-01 9.530762749707e-01 8.953491394941e-01 8.738772222774e-01 8.929141760453e-01 9.041009085131e-01 8.781749571130e-01 8.410104926395e-01 8.422722394458e-01 8.842383321065e-01 9.123597332717e-01 8.813209148944e-01 8.016762138784e-01 7.416664307852e-01 7.647870345432e-01 8.404942552749e-01 8.874664813500e-01 8.632086472812e-01 7.883201202217e-01 7.324555262284e-01 7.522440474980e-01 8.205848652791e-01 8.728306563388e-01 8.828186394600e-01 8.743118432389e-01 8.878752029390e-01 9.317062964717e-01 9.759444359831e-01 9.968896601582e-01 1.006719509286e+00 1.036995927778e+00 1.092055416075e+00 1.133730258207e+00 1.120616105613e+00 1.051671236762e+00 9.791087474437e-01 9.683315526746e-01 1.015866889008e+00 1.048072302607e+00 1.006138316259e+00 8.964657048541e-01 7.905470317805e-01 7.646439654557e-01 7.977808304297e-01 8.070784333434e-01 7.647118134243e-01 7.298932764965e-01 7.772082702671e-01 8.735722297838e-01 9.221755475847e-01 8.825383211969e-01 8.200771799239e-01 8.659570557646e-01 1.025052899275e+00 1.154372095209e+00 1.208531347648e+00
 5.733790719786e-01 5.738695291614e-01 5.749764652274e-01 5.759796360396e-01 5.762930352614e-01 5.763393444022e-01 5.769081838803e-01 5.780205669896e-01 5.789717852268e-01 5.793137391096e-01 5.794230333889e-01 5.800059266555e-01 5.811648127194e-01 5.822070255801e-01 5.825618556071e-01 5.826380968413e-01 5.832864114199e-01 5.845351017612e-01 5.855304828775e-01 5.858001109402e-01 5.859225865617e-01 5.866652347623e-01 5.879109428278e-01 5.888802663916e-01 5.892080992379e-01 5.894197653492e-01 5.902044083838e-01 5.914635177983e-01 5.924435588570e-01 5.928041465919e-01 5.930883736360e-01 5.939234298676e-01 5.951281799789e-01 5.960187694963e-01 5.963693379107e-01 5.966944059157e-01 5.975406740975e-01 5.987566400837e-01 5.996822055121e-01 6.000298496563e-01 6.003194961751e-01 6.011971426919e-01 6.025326199627e-01 6.035655278058e-01 6.039649545242e-01 6.042872441642e-01 6.051981227233e-01 6.065562468200e-01 6.076131205948e-01 6.080557009430e-01 6.084357855142e-01 6.093941919175e-01 6.107090742947e-01 6.116086835475e-01 6.119133520356e-01 6.123246023006e-01 6.133952084516e-01 6.146917163703e-01 6.154194827236e-01 6.155829165689e-01 6.160144776456e-01 6.172112437426e-01 6.186035674418e-01 6.193308636909e-01 6.194651913183e-01 6.199398585621e-01 6.212400957346e-01 6.227151099993e-01 6.235139916307e-01 6.237526166413e-01 6.243163774631e-01 6.256327707959e-01 6.271141341382e-01 6.279877555034e-01 6.283494799909e-01 6.289972304385e-01 6.302962146381e-01 6.317032326712e-01 6.325697599346e-01 6.330279780758e-01 6.337471366047e-01 6.350003573769e-01 6.363155701985e-01 6.371538823679e-01 6.376539634337e-01 6.384136194444e-01 6.396352879058e-01 6.408624096651e-01 6.416450195281e-01 6.421574827704e-01 6.429337781347e-01 6.441261160106e-01 6.453076712375e-01 6.460689396595e-01 6.465742617368e-01 6.473450115966e-01 6.485251751197e-01 6.497062000992e-01 6.504896432796e-01 6.510133241330e-01 6.517584432480e-01 6.529132225320e-01 6.541375685533e-01 6.550141999964e-01 6.555889703403e-01 6.563023968227e-01 6.574119673266e-01 6.586709035838e-01 6.596688199178e-01 6.603467674010e-01 6.610435449782e-01 6.620698736614e-01 6.633286458911e-01 6.644516368259e-01 6.652650020490e-01 6.659832576098e-01 6.669158540036e-01 6.681072671629e-01 6.693149605029e-01 6.702990594678e-01 6.710929509471e-01 6.719513194931e-01 6.730410330785e-01 6.742721129322e-01 6.754160555250e-01 6.763563412747e-01 6.771940049578e-01 6.781526205012e-01 6.793340646328e-01 6.805948803463e-01 6.817123125910e-01 6.826280604884e-01 6.835063726355e-01 6.845731047622e-01 6.858576625733e-01 6.871398341676e-01 6.882030685440e-01 6.890985024641e-01 6.900757959612e-01 6.912924933705e-01 6.926464938949e-01 6.938862910445e-01 6.949059064984e-01 6.958676814168e-01 6.969885840878e-01 6.982956173072e-01 6.996297748573e-01 7.008304595055e-01 7.018904865641e-01 7.029624932044e-01 7.041649273555e-01 7.054787335239e-01 7.067919007600e-01 7.080119207352e-01 7.091347365573e-01 7.102627832953e-01 7.114945496649e-01 7.128225012017e-01 7.141439316106e-01 7.153787591667e-01 7.165348171396e-01 7.177179288042e-01 7.189998158881e-01 7.203356593108e-01 7.216428917566e-01 7.228979114275e-01 7.241338173279e-01 7.253957926230e-01 7.266999681070e-01 7.280191149740e-01 7.293428243188e-01 7.306735396328e-01 7.319931287974e-01 7.332934424977e-01 7.346045875698e-01 7.359489698234e-01 7.373220703982e-01 7.386983971953e-01 7.400499964808e-01 7.413817252210e-01 7.427290836773e-01 7.441033934715e-01 7.454971227919e-01 7.468931177542e-01 7.482745188797e-01 7.496439540468e-01 7.510257862795e-01 7.524361366699e-01 7.538579181476e-01 7.552766143006e-01 7.566865340993e-01 7.581070663518e-01 7.595501569533e-01 7.610022876427e-01 7.624432563466e-01 7.638868664007e-01 7.653544636197e-01 7.668365478778e-01 7.683142858082e-01 7.697862407141e-01 7.712674634923e-01 7.727735612774e-01 7.742841715306e-01 7.757861068692e-01 7.772976018246e-01 7.788261780495e-01 7.803614692801e-01 7.818908880585e-01 7.834221244561e-01 7.849720948360e-01 7.865378527347e-01 7.881003359880e-01 7.896540767208e-01 7.912207673179e-01 7.928073277046e-01 7.943961257088e-01 7.959856858366e-01 7.975782459830e-01 7.991820724039e-01 8.008009950612e-01 8.024188811230e-01 8.040408281988e-01 8.056764595888e-01 8.073200776274e-01 8.089648304820e-01 8.106189986059e-01 8.122819279719e-01 8.139540358703e-01 8.156340257966e-01 8.173135971913e-01 8.189996771430e-01 8.207031604945e-01 8.224115630699e-01 8.241234535027e-01 8.258413136194e-01 8.275646142724e-01 8.292971452389e-01 8.310423710590e-01 8.327903475332e-01 8.345432044328e-01 8.363066414869e-01 8.380749970652e-01 8.398534896982e-01 8.416397132951e-01 8.434273020523e-01 8.452280008624e-01 8.470367326030e-01 8.488472933047e-01 8.506722232910e-01 8.524991337294e-01 8.543316786884e-01 8.561779871161e-01 8.580282955990e-01 8.598857208807e-01 8.617537141940e-01 8.636235457706e-01 8.655016882338e-01 8.673916317257e-01 8.692851971900e-01 8.711882045013e-01 8.731003948897e-01 8.750143944564e-01 8.769406517932e-01 8.788761202809e-01 8.808123331092e-01 8.827627110711e-01 8.847184533646e-01 8.866808160500e-01 8.886540085149e-01 8.906316198629e-01 8.926141607023e-01 8.946119492283e-01 8.966126473142e-01 8.986226040484e-01 9.006404652962e-01 9.026612424593e-01 9.046941753276e-01 9.067372066972e-01 9.087831596755e-01 9.108401942426e-01 9.129047118811e-01 9.149718789944e-01 9.170526028864e-01 9.191398639908e-01 9.212329666493e-01 9.233382545986e-01 9.254458524176e-01 9.275629006521e-01 9.296900543628e-01 9.318207096283e-01 9.339615784060e-01 9.361106417241e-01 9.382652182123e-01 9.404317218165e-01 9.426030525047e-01 9.447810879068e-01 9.469686794055e-01 9.491634690230e-01 9.513662857707e-01 9.535778006191e-01 9.557937475899e-01 9.580207224588e-01 9.602548603329e-01 9.624950275452e-01 9.647447930812e-01 9.670017094381e-01 9.692638970221e-01 9.715362488176e-01 9.738156752518e-01 9.761015379296e-01 9.783957291470e-01 9.806965047157e-01 9.830054695632e-01 9.853268250960e-01 9.876498643720e-01 9.899825079629e-01 9.923215953007e-01 9.946672729309e-01 9.970248633011e-01 9.993896485133e-01 1.001760152175e+00 1.004139447350e+00 1.006523030983e+00 1.008914799947e+00 1.011316352188e+00 1.013721540638e+00 1.016136900598e+00 1.018559405589e+00 1.020985367545e+00 1.023420972520e+00 1.025861848165e+00 1.028309953600e+00 1.030767865966e+00 1.033230506019e+00 1.035702401408e+00 1.038181398173e+00 1.040663616026e+00 1.043155303597e+00 1.045655158632e+00 1.048161836567e+00 1.050679068977e+00 1.053198500511e+00 1.055723208206e+00 1.058254428476e+00 1.060793748304e+00 1.063342527740e+00 1.065897173700e+00 1.068454391452e+00 1.071020364234e+00 1.073587723187e+00 1.076164990124e+00 1.078752429868e+00 1.081341016609e+00 1.083937494397e+00 1.086539911425e+00 1.089146638832e+00 1.091762943484e+00 1.094382651757e+00 1.097010693546e+00 1.099644953404e+00 1.102280903347e+00 1.104926977874e+00 1.107577369778e+00 1.110231587002e+00 1.112895038165e+00 1.115560995671e+00 1.118235211933e+00 1.120913289522e+00 1.123593941087e+00 1.126283476281e+00 1.128976634094e+00 1.131675430291e+00 1.134380899222e+00 1.137088492328e+00 1.139803140207e+00 1.142521147639e+00 1.145244073200e+00 1.147975326525e+00 1.150705581863e+00 1.153444466163e+00 1.156188308693e+00 1.158932917699e+00 1.161686599375e+00 1.164440937545e+00 1.167199340686e+00 1.169964077969e+00 1.172731442738e+00 1.175503559656e+00 1.178279050341e+00 1.181057242241e+00 1.183843579675e+00 1.186628820428e+00 1.189420679042e+00 1.192215241386e+00 1.195010985959e+00 1.197814186260e+00 1.200615604400e+00 1.203423742461e+00 1.206233261188e+00 1.209044286356e+00 1.211864401827e+00 1.214680998453e+00 1.217501961531e+00 1.220325739292e+00 1.223146492545e+00 1.225978700425e+00 1.228809046534e+00 1.231639154010e+00 1.234475561503e+00 1.237306351789e+00 1.240145944474e+00 1.242987803798e+00 1.245826298626e+00 1.248671004112e+00 1.251508810025e+00 1.254356163084e+00 1.257205432870e+00 1.260050237097e+00 1.262901600577e+00 1.265745184015e+00 1.268595578053e+00 1.271449784887e+00 1.274298188117e+00 1.277153011239e+00 1.280000943142e+00 1.282852078546e+00 1.285707590584e+00 1.288556287378e+00 1.291411036062e+00 1.294260749301e+00 1.297109641074e+00 1.299962980095e+00 1.302808415424e+00 1.305659600817e+00 1.308505794981e+00 1.311350538004e+00 1.314199197590e+00 1.317038784225e+00 1.319884102611e+00 1.322723617469e+00 1.325560468777e+00 1.328399198620e+00 1.331229389732e+00 1.334064275434e+00 1.336894308339e+00 1.339719422556e+00 1.342546032215e+00 1.345362114509e+00 1.348183560698e+00 1.350999322921e+00 1.353808110876e+00 1.356619091224e+00 1.359419980474e+00 1.362222363145e+00 1.365021195924e+00 1.367811688511e+00 1.370600221613e+00 1.373381098437e+00 1.376161407273e+00 1.378938761363e+00 1.381704523551e+00 1.384471682517e+00 1.387226670959e+00 1.389982151580e+00 1.392734997493e+00 1.395472938149e+00 1.398212148200e+00 1.400939426037e+00 1.403661922954e+00 1.406384509643e+00 1.409091885439e+00 1.411799118272e+00 1.414496289307e+00 1.417185146231e+00 1.419874068911e+00 1.422544525407e+00 1.425215715745e+00 1.427876115539e+00 1.430527485526e+00 1.433178868687e+00 1.435810606262e+00 1.438441994858e+00 1.441061569578e+00 1.443668064238e+00 1.446278496693e+00 1.448866615202e+00 1.451454629939e+00 1.454031620567e+00 1.456591756766e+00 1.459155821292e+00 1.461693429178e+00 1.464236207727e+00 1.466761512032e+00 1.469271523547e+00 1.471787612781e+00 1.474272143186e+00 1.476762208463e+00 1.479236405600e+00 1.481689963286e+00 1.484151377432e+00 1.486579361311e+00 1.489012680985e+00 1.491429645150e+00 1.493824152514e+00 1.496228852423e+00 1.498593997727e+00 1.500969692998e+00 1.503324552085e+00 1.505654789746e+00 1.507996182956e+00 1.510298070598e+00 1.512608260689e+00 1.514896026338e+00 1.517162292044e+00 1.519437529719e+00 1.521668380745e+00 1.523912818034e+00 1.526128071537e+00 1.528325720381e+00 1.530530699677e+00 1.532688585855e+00 1.534863542182e+00 1.537003944646e+00 1.539130250943e+00 1.541258766781e+00 1.543342510405e+00 1.545441487088e+00 1.547505359142e+00 1.549554443358e+00 1.551606916490e+00 1.553611783174e+00 1.555631121985e+00 1.557616555517e+00 1.559587959427e+00 1.561555467327e+00 1.563482068685e+00 1.565418686295e+00 1.567320723466e+00 1.569208013158e+00 1.571095707446e+00 1.572935965893e+00 1.574788228910e+00 1.576606951987e+00 1.578406509918e+00 1.580206487856e+00 1.581964463815e+00 1.583729008125e+00 1.585460371388e+00 1.587173514694e+00 1.588885028422e+00 1.590554757923e+00 1.592230715589e+00 1.593874078263e+00 1.595496543517e+00 1.597123458323e+00 1.598700669939e+00 1.600288649720e+00 1.601843269213e+00 1.603375421341e+00 1.604911217660e+00 1.606400205142e+00 1.607897538038e+00 1.609361269752e+00 1.610804992014e+00 1.612251595754e+00 1.613648150784e+00 1.615057070466e+00 1.616431716958e+00 1.617783357190e+00 1.619142569831e+00 1.620449660333e+00 1.621768757226e+00 1.623053989770e+00 1.624319284462e+00 1.625587688746e+00 1.626806154684e+00 1.628040383423e+00 1.629236974440e+00 1.630414798786e+00 1.631598823009e+00 1.632731458245e+00 1.633879245212e+00 1.634992559269e+00 1.636087651879e+00 1.637185465764e+00 1.638237810771e+00 1.639304800573e+00 1.640334866759e+00 1.641349533040e+00 1.642370440914e+00 1.643342838881e+00 1.644333220313e+00 1.645287643462e+00 1.646227486413e+00 1.647173805733e+00 1.648072371617e+00 1.648989453983e+00 1.649877087365e+00 1.650743877585e+00 1.651623880839e+00 1.652456106017e+00 1.653307893358e+00 1.654129954188e+00 1.654937009446e+00 1.655756712637e+00 1.656529152501e+00 1.657323323865e+00 1.658090872384e+00 1.658843169885e+00 1.659609603646e+00 1.660332464751e+00 1.661080185696e+00 1.661799012915e+00 1.662509042698e+00 1.663233258220e+00 1.663915307447e+00 1.664625853441e+00 1.665309091390e+00 1.665985903974e+00 1.666679000668e+00 1.667334109961e+00 1.668017431055e+00 1.668676950644e+00 1.669331758605e+00 1.670008220769e+00 1.670646286249e+00 1.671316946882e+00 1.671967930796e+00 1.672616212753e+00 1.673287166819e+00 1.673925109741e+00 1.674597174852e+00 1.675251518368e+00 1.675908715929e+00 1.676591777563e+00 1.677243138852e+00 1.677935655371e+00 1.678610265305e+00 1.679292895873e+00 1.680003218738e+00 1.680685307555e+00 1.681411979731e+00 1.682127026825e+00 1.682851292494e+00 1.683607720645e+00 1.684341501539e+00 1.685120702974e+00 1.685893362297e+00 1.686680115248e+00 1.687500875309e+00 1.688304081977e+00 1.689158425109e+00 1.690006601310e+00 1.690876282284e+00 1.691783747812e+00 1.692675798214e+00 1.693625241052e+00 1.694572484545e+00 1.695543029188e+00 1.696556063531e+00 1.697562085228e+00 1.698626834141e+00 1.699694461317e+00 1.700790966694e+00 1.701931227530e+00 1.703070263236e+00 1.704271827229e+00 1.705482377037e+00 1.706724624119e+00 1.708018156905e+00 1.709312923903e+00 1.710674485385e+00 1.712046668129e+00 1.713458992601e+00 1.714925536777e+00 1.716395241372e+00 1.717940732805e+00 1.719499593251e+00 1.721101831554e+00 1.722763310705e+00 1.724432848551e+00 1.726179325697e+00 1.727946665905e+00 1.729761338720e+00 1.731636378973e+00 1.733526617261e+00 1.735498727793e+00 1.737490873763e+00 1.739538269628e+00 1.741650005772e+00 1.743779538326e+00 1.745991836436e+00 1.748232517639e+00 1.750529185348e+00 1.752893080272e+00 1.755280750419e+00 1.757753226845e+00 1.760258356105e+00 1.762819881054e+00 1.765453649828e+00 1.768112585461e+00 1.770860321032e+00 1.773641751653e+00 1.776485897240e+00 1.779401305553e+00 1.782346289181e+00 1.785381336720e+00 1.788451012876e+00 1.791586897269e+00 1.794794243838e+00 1.798034023698e+00 1.801364093723e+00 1.804732294967e+00 1.808165642299e+00 1.811673278947e+00 1.815213410908e+00 1.818845928126e+00 1.822515277640e+00 1.826250544980e+00 1.830060921180e+00 1.833903473164e+00 1.837837395633e+00 1.841807543129e+00 1.845847740899e+00 1.849955594483e+00 1.854101035403e+00 1.858334924366e+00 1.862603345596e+00 1.866937339950e+00 1.871342225681e+00 1.875780144959e+00 1.880303528288e+00 1.884861927068e+00 1.889483564479e+00 1.894172711826e+00 1.898892241040e+00 1.903695600145e+00 1.908529246713e+00 1.913424916288e+00 1.918381830264e+00 1.923366130770e+00 1.928431652765e+00 1.933522234922e+00 1.938672094654e+00 1.943877109417e+00 1.949106593822e+00 1.954410973005e+00 1.959734025310e+00 1.965112893120e+00 1.970542559742e+00 1.975989910391e+00 1.981506177047e+00 1.987037895533e+00 1.992615868152e+00 1.998238022420e+00 2.003873900735e+00 2.009569504605e+00 2.015272905947e+00 2.021019579323e+00 2.026799970148e+00 2.032587276023e+00 2.038427233775e+00 2.044267972909e+00 2.050141554184e+00 2.056043184467e+00 2.061942410804e+00 2.067886976474e+00 2.073821133880e+00 2.079783677244e+00 2.085759673834e+00 2.091728132072e+00 2.097731613356e+00 2.103715117146e+00 2.109717306526e+00 2.115725017490e+00 2.121712411315e+00 2.127727351451e+00 2.133712216425e+00 2.139704981817e+00 2.145692826775e+00 2.151650992424e+00 2.157624291492e+00 2.163557947989e+00 2.169489318035e+00 2.175403977272e+00 2.181279338101e+00 2.187158563688e+00 2.192984319466e+00 2.198799449204e+00 2.204587006752e+00 2.210321623378e+00 2.216049806556e+00 2.221715029011e+00 2.227355046985e+00 2.232955827538e+00 2.238493824048e+00 2.244014092811e+00 2.249455109687e+00 2.254865553547e+00 2.260219782075e+00 2.265500569780e+00 2.270751791244e+00 2.275912395318e+00 2.281030028368e+00 2.286079395912e+00 2.291044434487e+00 2.295967624359e+00 2.300786471715e+00 2.305550479146e+00 2.310234604656e+00 2.314820909072e+00 2.319355867318e+00 2.323771176592e+00 2.328121457823e+00 2.332381616094e+00 2.336527449958e+00 2.340612803949e+00 2.344565988469e+00 2.348442297239e+00 2.352214503904e+00 2.355862040934e+00 2.359438639060e+00 2.362869870222e+00 2.366212266867e+00 2.369442298271e+00 2.372532012119e+00 2.375540329952e+00 2.378393618792e+00 2.381142046955e+00 2.383771093962e+00 2.386245228170e+00 2.388630315705e+00 2.390847261354e+00 2.392951055670e+00 2.394924440000e+00 2.396730081535e+00 2.398438690036e+00 2.399967561483e+00 2.401370321093e+00 2.402636797808e+00 2.403722239701e+00 2.404704306438e+00 2.405493603344e+00 2.406148787242e+00 2.406661144295e+00 2.406980390940e+00 2.407186783091e+00 2.407195955070e+00 2.407057658470e+00 2.406770758737e+00 2.406279257037e+00 2.405671147389e+00 2.404858329675e+00 2.403887167381e+00 2.402765838463e+00 2.401428835083e+00 2.399970472757e+00 2.398299130932e+00 2.396461131497e+00 2.394472042938e+00 2.392258640412e+00 2.389918307616e+00 2.387366435795e+00 2.384636987366e+00 2.381755784556e+00 2.378643915745e+00 2.375398650228e+00 2.371943360811e+00 2.368301676414e+00 2.364509560638e+00 2.360483119666e+00 2.356320850050e+00 2.351949720599e+00 2.347386654492e+00 2.342676571404e+00 2.337729988946e+00 2.332643717294e+00 2.327354014575e+00 2.321866968661e+00 2.316237620366e+00 2.310371945234e+00 2.304366123688e+00 2.298164442599e+00 2.291762327527e+00 2.285224681078e+00 2.278454168217e+00 2.271544345193e+00 2.264446356775e+00 2.257149199177e+00 2.249723867599e+00 2.242072170275e+00 2.234283930178e+00 2.226320540043e+00 2.218158298146e+00 2.209879392321e+00 2.201386439135e+00 2.192757607371e+00 2.183972362775e+00 2.174993805653e+00 2.165907518852e+00 2.156621341207e+00 2.147208730529e+00 2.137655038460e+00 2.127919316603e+00 2.118091975425e+00 2.108081108317e+00 2.097952162976e+00 2.087704780006e+00 2.077287692143e+00 2.066797005553e+00 2.056144021939e+00 2.045385832517e+00 2.034533900548e+00 2.023533205210e+00 2.012474208761e+00 2.001282957934e+00 1.990002014233e+00 1.978654210905e+00 1.967180155442e+00 1.955670229877e+00 1.944058385776e+00 1.932381628924e+00 1.920665196375e+00 1.908854225877e+00 1.897032164048e+00 1.885143636257e+00 1.873215895878e+00 1.861284832807e+00 1.849290016635e+00 1.837316608360e+00 1.825316891628e+00 1.813311033352e+00 1.801337451669e+00 1.789344339963e+00 1.777406003070e+00 1.765484078453e+00 1.753596092859e+00 1.741781639558e+00 1.729992707329e+00 1.718300534387e+00 1.706673143473e+00 1.695122565540e+00 1.683693553471e+00 1.672342045203e+00 1.661131022725e+00 1.650036626821e+00 1.639071241877e+00 1.628278557956e+00 1.617613798862e+00 1.607142648866e+00 1.596842589599e+00 1.586726369402e+00 1.576832109576e+00 1.567127845006e+00 1.557666800950e+00 1.548434503719e+00 1.539441211645e+00 1.530723299928e+00 1.522251074031e+00 1.514075854915e+00 1.506181353301e+00 1.498581287571e+00 1.491306089057e+00 1.484330640605e+00 1.477702005024e+00 1.471400197154e+00 1.465442592585e+00 1.459851229590e+00 1.454603082494e+00 1.449741566880e+00 1.445244632949e+00 1.441130135678e+00 1.437413416828e+00 1.434066630081e+00 1.431136906985e+00 1.428590633102e+00 1.426446021079e+00 1.424715156181e+00 1.423363035632e+00 1.422438608012e+00 1.421896614652e+00 1.421757027635e+00 1.422025494624e+00 1.422660797349e+00 1.423708991935e+00 1.425119573107e+00 1.426905291373e+00 1.429073247108e+00 1.431571360108e+00 1.434447007266e+00 1.437640983990e+00 1.441163566366e+00 1.445019459452e+00 1.449145453076e+00 1.453593257651e+00 1.458296433930e+00 1.463259133455e+00 1.468487194044e+00 1.473913153189e+00 1.479583246389e+00 1.485431574986e+00 1.491454128405e+00 1.497664585395e+00 1.503981545014e+00 1.510455673534e+00 1.517021036601e+00 1.523664534530e+00 1.530405062556e+00 1.537156232413e+00 1.543968728526e+00 1.550780512116e+00 1.557569830190e+00 1.564362365542e+00 1.571070030026e+00 1.577735082635e+00 1.584309752495e+00 1.590759127871e+00 1.597117784151e+00 1.603299041427e+00 1.609337861625e+00 1.615200027424e+00 1.620840624334e+00 1.626301912830e+00 1.631500453791e+00 1.636464938379e+00 1.641175108113e+00 1.645577112328e+00 1.649721860241e+00 1.653531755474e+00 1.657028692008e+00 1.660208361521e+00 1.663011680305e+00 1.665493749778e+00 1.667588683259e+00 1.669309994388e+00 1.670668268372e+00 1.671607807301e+00 1.672178602670e+00 1.672338924970e+00 1.672089295394e+00 1.671455669303e+00 1.670391085316e+00 1.668938736579e+00 1.667081122895e+00 1.664813080874e+00 1.662169517002e+00 1.659120922546e+00 1.655701279644e+00 1.651917306008e+00 1.647763459346e+00 1.643282551551e+00 1.638464071830e+00 1.633338513671e+00 1.627930124573e+00 1.622241668273e+00 1.616317755706e+00 1.610171584256e+00 1.603830017879e+00 1.597333616086e+00 1.590699866602e+00 1.583970708131e+00 1.577182319565e+00 1.570361662894e+00 1.563556267609e+00 1.556803504456e+00 1.550139363345e+00 1.543614296922e+00 1.537265454486e+00 1.531134476943e+00 1.525275572782e+00 1.519717461235e+00 1.514517918295e+00 1.509713560864e+00 1.505339124228e+00 1.501454750130e+00 1.498077805475e+00 1.495258355964e+00 1.493033637759e+00 1.491414698600e+00 1.490457643698e+00 1.490165351826e+00 1.490560990396e+00 1.491676951686e+00 1.493498089662e+00 1.496054862425e+00 1.499336741955e+00 1.503337022904e+00 1.508066393840e+00 1.513483066707e+00 1.519593377958e+00 1.526365018921e+00 1.533762592618e+00 1.541773463678e+00 1.550339573933e+00 1.559438405836e+00 1.569022596706e+00 1.579037600103e+00 1.589452330830e+00 1.600199072902e+00 1.611238515492e+00 1.622515283831e+00 1.633966576462e+00 1.645554650355e+00 1.657207404401e+00 1.668884027090e+00 1.680527391247e+00 1.692078531625e+00 1.703502386379e+00 1.714728815941e+00 1.725729384451e+00 1.736448974656e+00 1.746838310542e+00 1.756876004321e+00 1.766497018546e+00 1.775688993576e+00 1.784408906910e+00 1.792619489825e+00 1.800314696983e+00 1.807442762828e+00 1.814002324642e+00 1.819974539652e+00 1.825322579867e+00 1.830067757721e+00 1.834169049701e+00 1.837634157781e+00 1.840466400990e+00 1.842637320859e+00 1.844181881804e+00 1.845075343085e+00 1.845328312661e+00 1.844967235826e+00 1.843962138618e+00 1.842362793631e+00 1.840153335590e+00 1.837347748766e+00 1.833979413053e+00 1.830025094630e+00 1.825533097675e+00 1.820499487297e+00 1.814926995703e+00 1.808862283187e+00 1.802277691252e+00 1.795214038559e+00 1.787676006514e+00 1.779659471566e+00 1.771204512949e+00 1.762289055718e+00 1.752944198631e+00 1.743176087121e+00 1.732976409339e+00 1.722383736475e+00 1.711372676565e+00 1.699978792821e+00 1.688201483698e+00 1.676036747974e+00 1.663525889765e+00 1.650644234110e+00 1.637432361641e+00 1.623898633559e+00 1.610038277161e+00 1.595911094269e+00 1.581490593182e+00 1.566828626837e+00 1.551954476354e+00 1.536855717506e+00 1.521620665580e+00 1.506228959328e+00 1.490737283592e+00 1.475196895747e+00 1.459600474213e+00 1.444040963561e+00 1.428517391087e+00 1.413081209320e+00 1.397798653749e+00 1.382661981062e+00 1.367764383016e+00 1.353110909978e+00 1.338746061846e+00 1.324734387597e+00 1.311066966059e+00 1.297829488272e+00 1.285022060547e+00 1.272679470998e+00 1.260869966497e+00 1.249568209109e+00 1.238862989414e+00 1.228753266563e+00 1.219271531449e+00 1.210488811615e+00 1.202387297044e+00 1.195055325163e+00 1.188511559955e+00 1.182784890225e+00 1.177962277097e+00 1.174035939032e+00 1.171097764050e+00 1.169167799324e+00 1.168284143639e+00 1.168514932445e+00 1.169843566170e+00 1.172341325516e+00 1.175986431117e+00 1.180781316553e+00 1.186741262899e+00 1.193779857546e+00 1.201906706684e+00 1.211022326553e+00 1.221043195274e+00 1.231909330110e+00 1.243449403053e+00 1.255591629396e+00 1.268173601383e+00 1.281039166528e+00 1.294085284691e+00 1.307099392784e+00 1.319986332196e+00 1.332578046882e+00 1.344724809153e+00 1.356347082536e+00 1.367272191798e+00 1.377453580708e+00 1.386789001452e+00 1.395198001062e+00 1.402682545808e+00 1.409156044615e+00 1.414656342753e+00 1.419173735223e+00 1.422706228303e+00 1.425336565287e+00 1.427045879815e+00 1.427928760467e+00 1.428021966471e+00 1.427350776496e+00 1.426017853166e+00 1.424006817049e+00 1.421394979901e+00 1.418202361673e+00 1.414415780330e+00 1.410103369120e+00 1.405207083478e+00 1.399756735586e+00 1.393748183557e+00 1.387132988389e+00 1.379967924074e+00 1.372196675209e+00 1.363862184428e+00 1.354995132967e+00 1.345594250130e+00 1.335765226385e+00 1.325529793830e+00 1.314982063050e+00 1.304220485935e+00 1.293294054259e+00 1.282337085322e+00 1.271385562837e+00 1.260519374621e+00 1.249791063500e+00 1.239178383243e+00 1.228715938379e+00 1.218321091611e+00 1.207941179342e+00 1.197494687305e+00 1.186841247256e+00 1.175910973700e+00 1.164554801980e+00 1.152700257717e+00 1.140287195417e+00 1.127257102802e+00 1.113668904432e+00 1.099554655490e+00 1.085057606317e+00 1.070368280194e+00 1.055685884983e+00 1.041325270880e+00 1.027555385782e+00 1.014710403644e+00 1.003112164083e+00 9.930202546053e-01 9.847234260740e-01 9.783673288545e-01 9.740990907203e-01 9.719617841945e-01 9.719054173450e-01 9.738816100633e-01 9.777104086606e-01 9.832402669137e-01 9.902770328835e-01 9.985960241915e-01 1.008037907010e+00 1.018378224591e+00 1.029464781641e+00 1.041129314571e+00 1.053195870213e+00 1.065540247419e+00 1.077965493973e+00 1.090329077009e+00 1.102446468800e+00 1.114119616846e+00 1.125183981295e+00 1.135420816367e+00 1.144669462400e+00 1.152757256324e+00 1.159521829282e+00 1.164866106345e+00 1.168664286569e+00 1.170870353381e+00 1.171435098193e+00 1.170339694427e+00 1.167623526569e+00 1.163306283485e+00 1.157492611633e+00 1.150292851905e+00 1.141864516795e+00 1.132434124286e+00 1.122223291684e+00 1.111543605871e+00 1.100683459470e+00 1.089927732789e+00 1.079555626976e+00 1.069705314119e+00 1.060470422853e+00 1.051773760169e+00 1.043405609308e+00 1.035065490542e+00 1.026313780719e+00 1.016737432460e+00 1.005925853793e+00 9.935678770859e-01 9.795599520796e-01 9.634636697984e-01 9.414412485135e-01 9.222939310666e-01 9.118060663825e-01 9.071837081740e-01 9.000808321841e-01 8.850693191987e-01 8.652920645600e-01 8.502276325649e-01 8.470417678537e-01 8.535425914767e-01 8.606283944392e-01 8.615005053993e-01 8.582085696438e-01 8.597804734345e-01 8.733438308179e-01 8.965945496939e-01 9.198862257959e-01 9.353692949854e-01 9.437680039246e-01 9.532795278190e-01 9.715737832833e-01 9.979520314044e-01 1.023850460655e+00 1.040925770377e+00 1.048461217907e+00 1.053933836989e+00 1.066302670519e+00 1.087455239278e+00 1.108213020101e+00 1.051408144322e+00 9.249024945462e-01 8.964738225968e-01 1.007558890672e+00 1.102312213915e+00 1.070202706471e+00 9.462550890889e-01 8.846439544535e-01 9.707408758301e-01 1.076573450289e+00 1.072406293886e+00 9.635031508755e-01 8.804928055083e-01 9.324394012432e-01 1.028459385459e+00 1.030284491064e+00 9.174262864165e-01 8.049263387495e-01 8.341403728318e-01 9.466817731552e-01 9.909882767654e-01 9.245920247733e-01 8.341522551002e-01 8.411212980200e-01 9.161114869506e-01 9.291292181834e-01 8.344040595161e-01 7.287975764066e-01 7.694994458542e-01 9.094572000249e-01 9.750670792725e-01 8.952897262877e-01 7.485424808707e-01 7.333409114790e-01 8.852618492622e-01 1.004783555531e+00 9.668808092417e-01 7.968427563609e-01 6.784135097852e-01 7.871049997562e-01 9.672606260320e-01 1.031898519249e+00 9.504754834770e-01 8.274645467156e-01 8.163708201515e-01 9.026959203169e-01 9.372632800332e-01 8.613746891155e-01 7.715437960206e-01 8.317866874536e-01 9.998047180019e-01 1.093735453517e+00 1.019516630394e+00 8.182065041328e-01 6.847406404019e-01 7.952613821572e-01 9.754748622459e-01 1.030643854320e+00 9.273815360663e-01 7.740539345697e-01 7.609043835405e-01 8.951381272495e-01 9.956375645461e-01 9.652746288409e-01 8.393820787847e-01 7.588266321424e-01 8.295444391522e-01 9.606995133853e-01 1.029761611461e+00 1.008176689861e+00 9.428725835041e-01 8.992541596942e-01 8.979018249950e-01 9.160417416484e-01 9.431181810127e-01 9.886080178150e-01 1.040642729682e+00 1.056461136566e+00 1.004329120893e+00 9.065025325477e-01 8.455248659360e-01 8.864455038346e-01 9.789751689558e-01 1.027879386855e+00 9.929491876929e-01 9.077396764734e-01 8.505191815868e-01 8.646704567950e-01 9.071379726914e-01 9.184621749477e-01 8.918027767216e-01 8.679504938835e-01 8.793163542993e-01 9.031476527469e-01 8.922962697004e-01 8.339793545884e-01 7.714011812164e-01 7.684662346113e-01 8.257072717643e-01 8.747962717377e-01 8.610363207990e-01 7.872640030800e-01 7.130710932527e-01 7.083042543242e-01 7.678530658575e-01 8.267677139358e-01 8.479372415206e-01 8.463059618531e-01 8.586776995534e-01 8.958998945342e-01 9.348387370742e-01 9.594685227379e-01 9.873829417293e-01 1.045143730675e+00 1.120826384406e+00 1.164590083587e+00 1.137259445138e+00 1.052297784569e+00 9.839638318356e-01 1.005351039402e+00 1.086490456874e+00 1.127174535748e+00 1.063416059798e+00 9.122057830309e-01 7.743050395465e-01 7.614553699160e-01 8.326515436574e-01 8.580803972064e-01 7.870086407243e-01 6.853285210933e-01 6.904070390175e-01 8.113990120628e-01 9.094865028364e-01 8.998847834557e-01 8.181614566851e-01 8.079334123419e-01 9.459825690492e-01 1.106652552025e+00 1.216507058765e+00
 5.414635691914e-01 5.420241274239e-01 5.431478059842e-01 5.441621368400e-01 5.445450333670e-01 5.447005640801e-01 5.453373149058e-01 5.464638498895e-01 5.474387276362e-01 5.478577817824e-01 5.480677661094e-01 5.487165838538e-01 5.499013642010e-01 5.509711445947e-01 5.513991935413e-01 5.515804978526e-01 5.523067550269e-01 5.535777187942e-01 5.545996421945e-01 5.549548233992e-01 5.551923038850e-01 5.560049330400e-01 5.572737897697e-01 5.582788969968e-01 5.586953592615e-01 5.590148013619e-01 5.598665229223e-01 5.611497821983e-01 5.621725849762e-01 5.626267108397e-01 5.630178076291e-01 5.639087358157e-01 5.651327083170e-01 5.660752062846e-01 5.665293784169e-01 5.669575776567e-01 5.678597601686e-01 5.691050392471e-01 5.700866172057e-01 5.705388243941e-01 5.709327588322e-01 5.718792827685e-01 5.732557884413e-01 5.743511794274e-01 5.748499025627e-01 5.752703493823e-01 5.762446082500e-01 5.776489843808e-01 5.787736974265e-01 5.793090069980e-01 5.797785880277e-01 5.807934412371e-01 5.821506710000e-01 5.831169030527e-01 5.835217825760e-01 5.840346167809e-01 5.851636288043e-01 5.864995870314e-01 5.872954021074e-01 5.875733187899e-01 5.881230456782e-01 5.893973310009e-01 5.908348666888e-01 5.916279837239e-01 5.918789026780e-01 5.924876671823e-01 5.938752952915e-01 5.953996664136e-01 5.962657232650e-01 5.966180130668e-01 5.973067682232e-01 5.987130042911e-01 6.002480789207e-01 6.011867382210e-01 6.016553967443e-01 6.024208281651e-01 6.038032006300e-01 6.052614461814e-01 6.061957191046e-01 6.067596621186e-01 6.075886725053e-01 6.089175403502e-01 6.102843165426e-01 6.111934797151e-01 6.118012606546e-01 6.126709419727e-01 6.139672064788e-01 6.152433754500e-01 6.160991141710e-01 6.167257408511e-01 6.176186795625e-01 6.188881310990e-01 6.201249697903e-01 6.209586551244e-01 6.215835452516e-01 6.224778370468e-01 6.237473570967e-01 6.249861290713e-01 6.258432643172e-01 6.264867664285e-01 6.273662207152e-01 6.286222549721e-01 6.299138140026e-01 6.308606018352e-01 6.315486433927e-01 6.324037396152e-01 6.336287294981e-01 6.349630617487e-01 6.360336705357e-01 6.368152731747e-01 6.376481269177e-01 6.388024480115e-01 6.401529480708e-01 6.413498046046e-01 6.422581936909e-01 6.431035681089e-01 6.441708462934e-01 6.454711655102e-01 6.467648280178e-01 6.478369410792e-01 6.487453701492e-01 6.497354962699e-01 6.509503847702e-01 6.522812812503e-01 6.535180971008e-01 6.545606492491e-01 6.555211939649e-01 6.566134877437e-01 6.579143928015e-01 6.592773959134e-01 6.604910760303e-01 6.615144037101e-01 6.625210068690e-01 6.637221129888e-01 6.651268478701e-01 6.665084696182e-01 6.676702106165e-01 6.686829492980e-01 6.697940210399e-01 6.711412031250e-01 6.726099977974e-01 6.739464407612e-01 6.750685874366e-01 6.761545946348e-01 6.774111156320e-01 6.788429781666e-01 6.802830623051e-01 6.815817405345e-01 6.827534811870e-01 6.839494130329e-01 6.852812723350e-01 6.867131696136e-01 6.881322822121e-01 6.894558533521e-01 6.906897408652e-01 6.919402132465e-01 6.933007339470e-01 6.947443380901e-01 6.961732339657e-01 6.975126336541e-01 6.987850918563e-01 7.000919378509e-01 7.014974306855e-01 7.029495398249e-01 7.043681527662e-01 7.057365317386e-01 7.070914013616e-01 7.084756638760e-01 7.098996518951e-01 7.113415726271e-01 7.127841585211e-01 7.142315063511e-01 7.156689810654e-01 7.170898380886e-01 7.185252093461e-01 7.199931961074e-01 7.214873413264e-01 7.229821886115e-01 7.244524173703e-01 7.259056161060e-01 7.273750413314e-01 7.288745509246e-01 7.303885932728e-01 7.319075955432e-01 7.334103542281e-01 7.349008700337e-01 7.364075455784e-01 7.379402677953e-01 7.394860621185e-01 7.410256358700e-01 7.425600088035e-01 7.441031095288e-01 7.456721751077e-01 7.472459079963e-01 7.488080374465e-01 7.503765003345e-01 7.519710299949e-01 7.535770198907e-01 7.551781705571e-01 7.567744806750e-01 7.583803026647e-01 7.600122342593e-01 7.616467088491e-01 7.632735296275e-01 7.649089398298e-01 7.665658819186e-01 7.682260510694e-01 7.698800966664e-01 7.715372676788e-01 7.732132528627e-01 7.749055543950e-01 7.765927602673e-01 7.782737383844e-01 7.799657580678e-01 7.816781672886e-01 7.833935612340e-01 7.851056594910e-01 7.868252121186e-01 7.885557784063e-01 7.902975349277e-01 7.920411853268e-01 7.937869311838e-01 7.955491564840e-01 7.973167842921e-01 7.990850705659e-01 8.008633793209e-01 8.026518016006e-01 8.044474126083e-01 8.062497419463e-01 8.080523088638e-01 8.098641806005e-01 8.116903205187e-01 8.135216279714e-01 8.153568872369e-01 8.171978146236e-01 8.190440469861e-01 8.208985460575e-01 8.227686634315e-01 8.246368402752e-01 8.265124141479e-01 8.283974445575e-01 8.302869605781e-01 8.321893156008e-01 8.340951287781e-01 8.360042969040e-01 8.379269763296e-01 8.398560917809e-01 8.417893212503e-01 8.437317314583e-01 8.456792964051e-01 8.476337030652e-01 8.495993974008e-01 8.515701840184e-01 8.535459245541e-01 8.555325023282e-01 8.575203721112e-01 8.595159549883e-01 8.615258054105e-01 8.635371870499e-01 8.655571560733e-01 8.675856831068e-01 8.696171108492e-01 8.716593561577e-01 8.737110823721e-01 8.757637187784e-01 8.778282470692e-01 8.799003212808e-01 8.819760061583e-01 8.840651751115e-01 8.861550566188e-01 8.882521841860e-01 8.903616087420e-01 8.924754770119e-01 8.945983537908e-01 8.967272768611e-01 8.988603267151e-01 9.010035851235e-01 9.031576241784e-01 9.053123151568e-01 9.074797783411e-01 9.096522509227e-01 9.118303402881e-01 9.140186270866e-01 9.162123233222e-01 9.184141214617e-01 9.206233210682e-01 9.228375768358e-01 9.250602355640e-01 9.272927154035e-01 9.295293916835e-01 9.317724157472e-01 9.340257289688e-01 9.362840766425e-01 9.385500735098e-01 9.408234429425e-01 9.431016230832e-01 9.453905382702e-01 9.476851096441e-01 9.499866972031e-01 9.522991808682e-01 9.546126111846e-01 9.569346043049e-01 9.592667968341e-01 9.616033564920e-01 9.639468223559e-01 9.662978749015e-01 9.686540959121e-01 9.710209561289e-01 9.733925923412e-01 9.757704018335e-01 9.781554836691e-01 9.805475714838e-01 9.829446783191e-01 9.853522032459e-01 9.877662291308e-01 9.901859601444e-01 9.926118797559e-01 9.950443779059e-01 9.974857438626e-01 9.999353788115e-01 1.002388194469e+00 1.004849683719e+00 1.007314119121e+00 1.009787553980e+00 1.012269869404e+00 1.014754057169e+00 1.017246973176e+00 1.019745841763e+00 1.022248676490e+00 1.024760523946e+00 1.027276490953e+00 1.029798602564e+00 1.032328716950e+00 1.034865277162e+00 1.037408485683e+00 1.039956796186e+00 1.042508121164e+00 1.045069256020e+00 1.047636236773e+00 1.050209499375e+00 1.052790463025e+00 1.055374440114e+00 1.057963392059e+00 1.060559198040e+00 1.063159816138e+00 1.065769695672e+00 1.068382125066e+00 1.070998533600e+00 1.073620392162e+00 1.076245957160e+00 1.078880279134e+00 1.081520230007e+00 1.084161939462e+00 1.086812069554e+00 1.089464804686e+00 1.092122334156e+00 1.094788211192e+00 1.097456556371e+00 1.100130091495e+00 1.102810719454e+00 1.105492869491e+00 1.108183725650e+00 1.110874733264e+00 1.113572348556e+00 1.116276562175e+00 1.118980692114e+00 1.121692679300e+00 1.124408092262e+00 1.127125666220e+00 1.129851808224e+00 1.132576637533e+00 1.135310159031e+00 1.138047322191e+00 1.140782428265e+00 1.143528614749e+00 1.146274775253e+00 1.149024972408e+00 1.151781867921e+00 1.154535807994e+00 1.157299849359e+00 1.160062803871e+00 1.162829050787e+00 1.165603553269e+00 1.168373871364e+00 1.171152391727e+00 1.173934172817e+00 1.176712661835e+00 1.179502823656e+00 1.182289605495e+00 1.185079061182e+00 1.187874057864e+00 1.190666447722e+00 1.193467952927e+00 1.196267843721e+00 1.199069023071e+00 1.201878116657e+00 1.204680971923e+00 1.207490573867e+00 1.210300725941e+00 1.213109326478e+00 1.215925349839e+00 1.218738667630e+00 1.221553761347e+00 1.224371229646e+00 1.227185500639e+00 1.230008000022e+00 1.232827602270e+00 1.235647743875e+00 1.238467782375e+00 1.241284548311e+00 1.244110494701e+00 1.246933815076e+00 1.249755813550e+00 1.252579343712e+00 1.255397757043e+00 1.258221112759e+00 1.261046766305e+00 1.263867840784e+00 1.266691204406e+00 1.269507831269e+00 1.272329551752e+00 1.275151886081e+00 1.277969486358e+00 1.280791755441e+00 1.283604459335e+00 1.286420737693e+00 1.289238520457e+00 1.292048458368e+00 1.294863290234e+00 1.297670213315e+00 1.300478248239e+00 1.303287357301e+00 1.306087255023e+00 1.308893342747e+00 1.311691847394e+00 1.314487180758e+00 1.317282793509e+00 1.320071485176e+00 1.322861823854e+00 1.325648266247e+00 1.328428159925e+00 1.331210373827e+00 1.333981569311e+00 1.336755415515e+00 1.339524259238e+00 1.342287955175e+00 1.345049913195e+00 1.347800382291e+00 1.350554045492e+00 1.353303529390e+00 1.356043099275e+00 1.358781914174e+00 1.361510435042e+00 1.364240341915e+00 1.366965151102e+00 1.369677454313e+00 1.372392973719e+00 1.375092034802e+00 1.377795257944e+00 1.380491720070e+00 1.383174650777e+00 1.385858799121e+00 1.388530081409e+00 1.391199018173e+00 1.393863098105e+00 1.396513098291e+00 1.399163718293e+00 1.401800617309e+00 1.404433811970e+00 1.407063392056e+00 1.409675013630e+00 1.412287837866e+00 1.414886675753e+00 1.417478968417e+00 1.420069925753e+00 1.422641398356e+00 1.425212576812e+00 1.427770520826e+00 1.430317887405e+00 1.432865042579e+00 1.435391655752e+00 1.437917694683e+00 1.440431984990e+00 1.442931680301e+00 1.445433073516e+00 1.447909627212e+00 1.450388172578e+00 1.452851302917e+00 1.455300098764e+00 1.457751197551e+00 1.460174294302e+00 1.462600183599e+00 1.465013324145e+00 1.467404411943e+00 1.469802362085e+00 1.472168539522e+00 1.474539484556e+00 1.476893058265e+00 1.479226007714e+00 1.481566092405e+00 1.483871279250e+00 1.486183600071e+00 1.488477143681e+00 1.490747250424e+00 1.493025268548e+00 1.495265781636e+00 1.497513973209e+00 1.499742794823e+00 1.501947600949e+00 1.504161663262e+00 1.506333569769e+00 1.508518508442e+00 1.510673800462e+00 1.512810793975e+00 1.514957601076e+00 1.517058563603e+00 1.519173269215e+00 1.521258665043e+00 1.523323546800e+00 1.525397575803e+00 1.527424674881e+00 1.529467520462e+00 1.531476694820e+00 1.533469846918e+00 1.535469165281e+00 1.537420380838e+00 1.539386148894e+00 1.541318197772e+00 1.543235753306e+00 1.545154944817e+00 1.547028786479e+00 1.548918063474e+00 1.550769823923e+00 1.552610118393e+00 1.554449219003e+00 1.556241759203e+00 1.558050509711e+00 1.559822260732e+00 1.561578723073e+00 1.563335052847e+00 1.565049134669e+00 1.566773642715e+00 1.568462628334e+00 1.570138332157e+00 1.571810797488e+00 1.573440909536e+00 1.575082336713e+00 1.576689198796e+00 1.578278057160e+00 1.579869518095e+00 1.581414997820e+00 1.582971545961e+00 1.584496282324e+00 1.586001064746e+00 1.587508033660e+00 1.588971877876e+00 1.590441898924e+00 1.591882602832e+00 1.593303881890e+00 1.594729637171e+00 1.596105817289e+00 1.597498058745e+00 1.598854781842e+00 1.600192421297e+00 1.601535181929e+00 1.602830096862e+00 1.604140850605e+00 1.605415325359e+00 1.606672913139e+00 1.607935616426e+00 1.609150305036e+00 1.610380562228e+00 1.611576377058e+00 1.612755024709e+00 1.613941747493e+00 1.615078084504e+00 1.616232138490e+00 1.617351545206e+00 1.618456466949e+00 1.619567339548e+00 1.620631161880e+00 1.621713092626e+00 1.622761475305e+00 1.623796116444e+00 1.624837711925e+00 1.625832503932e+00 1.626848057779e+00 1.627829455237e+00 1.628799344956e+00 1.629776118824e+00 1.630709616227e+00 1.631663485802e+00 1.632584580511e+00 1.633496637991e+00 1.634415642373e+00 1.635293918129e+00 1.636193179212e+00 1.637062096662e+00 1.637922776297e+00 1.638791888349e+00 1.639623910301e+00 1.640477120297e+00 1.641304120939e+00 1.642119874986e+00 1.642951641256e+00 1.643744053096e+00 1.644561772866e+00 1.645351901540e+00 1.646138321997e+00 1.646939985983e+00 1.647703413476e+00 1.648495639121e+00 1.649263852494e+00 1.650030211690e+00 1.650812365936e+00 1.651560691872e+00 1.652340613552e+00 1.653097557080e+00 1.653855295788e+00 1.654633367813e+00 1.655378158337e+00 1.656157540942e+00 1.656918734474e+00 1.657681684102e+00 1.658467649099e+00 1.659225031678e+00 1.660020805568e+00 1.660798553548e+00 1.661582006542e+00 1.662393261510e+00 1.663177553943e+00 1.664004046904e+00 1.664816369390e+00 1.665637316207e+00 1.666490041963e+00 1.667318887690e+00 1.668191530167e+00 1.669055002341e+00 1.669933328924e+00 1.670843476472e+00 1.671734975315e+00 1.672676534971e+00 1.673608706329e+00 1.674560319894e+00 1.675546958658e+00 1.676520439160e+00 1.677546288647e+00 1.678568711802e+00 1.679615000455e+00 1.680698752883e+00 1.681773996230e+00 1.682904562929e+00 1.684036723042e+00 1.685195391898e+00 1.686396595550e+00 1.687594307445e+00 1.688852630218e+00 1.690113775675e+00 1.691409094132e+00 1.692749766745e+00 1.694089615029e+00 1.695492489841e+00 1.696906395237e+00 1.698355664702e+00 1.699856446385e+00 1.701359475209e+00 1.702932738060e+00 1.704516328453e+00 1.706143402970e+00 1.707823842005e+00 1.709510135208e+00 1.711271747519e+00 1.713049028194e+00 1.714872601967e+00 1.716752727468e+00 1.718646039818e+00 1.720613755585e+00 1.722603180405e+00 1.724642989659e+00 1.726741316724e+00 1.728858509512e+00 1.731055185874e+00 1.733272319115e+00 1.735547163037e+00 1.737884623222e+00 1.740239943754e+00 1.742681064953e+00 1.745148207641e+00 1.747670790292e+00 1.750260072428e+00 1.752873368794e+00 1.755573490431e+00 1.758301418622e+00 1.761089381196e+00 1.763946931040e+00 1.766828902084e+00 1.769800684698e+00 1.772802330549e+00 1.775867677042e+00 1.779002373844e+00 1.782164628760e+00 1.785417846258e+00 1.788702929839e+00 1.792053990439e+00 1.795472895264e+00 1.798924626586e+00 1.802465176317e+00 1.806039497193e+00 1.809680059269e+00 1.813391296461e+00 1.817133145897e+00 1.820965490342e+00 1.824830860540e+00 1.828763367407e+00 1.832765895498e+00 1.836800854462e+00 1.840922750639e+00 1.845079007952e+00 1.849301290109e+00 1.853591038194e+00 1.857910570277e+00 1.862320025791e+00 1.866761413426e+00 1.871264859740e+00 1.875834520960e+00 1.880434842748e+00 1.885117876227e+00 1.889831741597e+00 1.894609443879e+00 1.899446502112e+00 1.904310754544e+00 1.909258110519e+00 1.914231092543e+00 1.919262802305e+00 1.924353209059e+00 1.929464719602e+00 1.934655475349e+00 1.939866355508e+00 1.945135735901e+00 1.950453005194e+00 1.955792917290e+00 1.961202091874e+00 1.966627731110e+00 1.972106158806e+00 1.977628285049e+00 1.983167241901e+00 1.988770861094e+00 1.994384696556e+00 2.000042391737e+00 2.005738484368e+00 2.011444810160e+00 2.017207751574e+00 2.022973940180e+00 2.028781066211e+00 2.034615645229e+00 2.040455261858e+00 2.046345273118e+00 2.052228325939e+00 2.058143119378e+00 2.064078090858e+00 2.070010992768e+00 2.075983630446e+00 2.081943517907e+00 2.087927122789e+00 2.093920130500e+00 2.099903188380e+00 2.105918132816e+00 2.111907873676e+00 2.117914385623e+00 2.123921483191e+00 2.129906768429e+00 2.135912731020e+00 2.141887583694e+00 2.147869906007e+00 2.153838143795e+00 2.159779590002e+00 2.165730963961e+00 2.171637713775e+00 2.177541946215e+00 2.183423671130e+00 2.189265079105e+00 2.195108340568e+00 2.200893951795e+00 2.206668759808e+00 2.212408219527e+00 2.218097314841e+00 2.223776462859e+00 2.229388219902e+00 2.234977551389e+00 2.240518584046e+00 2.245999280579e+00 2.251458354753e+00 2.256836268074e+00 2.262182807589e+00 2.267470488007e+00 2.272684254666e+00 2.277868344550e+00 2.282955608566e+00 2.288001556653e+00 2.292976319188e+00 2.297865699427e+00 2.302712507581e+00 2.307452764587e+00 2.312139935582e+00 2.316743953085e+00 2.321250350531e+00 2.325704146089e+00 2.330038707922e+00 2.334307468027e+00 2.338482701061e+00 2.342547337857e+00 2.346548545265e+00 2.350418256288e+00 2.354213347786e+00 2.357902380543e+00 2.361469582919e+00 2.364964768653e+00 2.368312511646e+00 2.371574748217e+00 2.374722066991e+00 2.377733109370e+00 2.380664249061e+00 2.383436918086e+00 2.386112418184e+00 2.388664364325e+00 2.391067017188e+00 2.393381688714e+00 2.395525584058e+00 2.397563052061e+00 2.399466817696e+00 2.401208371409e+00 2.402855174262e+00 2.404320101718e+00 2.405669149173e+00 2.406875665304e+00 2.407910304689e+00 2.408840549848e+00 2.409581931934e+00 2.410194878376e+00 2.410662771413e+00 2.410942512137e+00 2.411114982693e+00 2.411088781553e+00 2.410924781786e+00 2.410610385100e+00 2.410100214851e+00 2.409474392386e+00 2.408643930027e+00 2.407664434464e+00 2.406534859803e+00 2.405197312155e+00 2.403740284067e+00 2.402074362510e+00 2.400250124840e+00 2.398275692673e+00 2.396084498775e+00 2.393769027765e+00 2.391243473297e+00 2.388552632118e+00 2.385707997230e+00 2.382641504621e+00 2.379451299755e+00 2.376044913764e+00 2.372469096341e+00 2.368743430782e+00 2.364789776296e+00 2.360710864909e+00 2.356420738982e+00 2.351951131889e+00 2.347337851217e+00 2.342492690216e+00 2.337520027937e+00 2.332341479639e+00 2.326983587749e+00 2.321481995860e+00 2.315753571456e+00 2.309895939145e+00 2.303840195836e+00 2.297597938405e+00 2.291224741299e+00 2.284624767399e+00 2.277898661643e+00 2.270983028766e+00 2.263885015449e+00 2.256661270144e+00 2.249218439257e+00 2.241650494464e+00 2.233907901199e+00 2.225982726302e+00 2.217942671724e+00 2.209694699361e+00 2.201326196314e+00 2.192798028583e+00 2.184096162690e+00 2.175288634422e+00 2.166286762822e+00 2.157173609577e+00 2.147915860129e+00 2.138492340565e+00 2.128982433964e+00 2.119291199311e+00 2.109499586173e+00 2.099586696834e+00 2.089520279787e+00 2.079381394336e+00 2.069087162863e+00 2.058702678202e+00 2.048219660709e+00 2.037600373119e+00 2.026928392856e+00 2.016125773145e+00 2.005249864497e+00 1.994302275553e+00 1.983240729429e+00 1.972149113070e+00 1.960953385786e+00 1.949706400344e+00 1.938416844729e+00 1.927038559002e+00 1.915656338060e+00 1.904202800441e+00 1.892723676673e+00 1.881233352893e+00 1.869687844706e+00 1.858164295513e+00 1.846608981476e+00 1.835056276092e+00 1.823527043451e+00 1.811980432273e+00 1.800487836592e+00 1.789001417957e+00 1.777554665655e+00 1.766170319555e+00 1.754808380252e+00 1.743539168952e+00 1.732319718338e+00 1.721178629445e+00 1.710142545063e+00 1.699173280381e+00 1.688334676526e+00 1.677595577097e+00 1.666978610064e+00 1.656510658986e+00 1.646159267135e+00 1.635983190756e+00 1.625953765042e+00 1.616094132558e+00 1.606427564009e+00 1.596928788805e+00 1.587652699828e+00 1.578570127233e+00 1.569707466583e+00 1.561084319588e+00 1.552677613690e+00 1.544542009219e+00 1.536642410218e+00 1.529013765694e+00 1.521666648992e+00 1.514580501814e+00 1.507807651777e+00 1.501315753195e+00 1.495134584152e+00 1.489273575810e+00 1.483712880884e+00 1.478501111318e+00 1.473601733237e+00 1.469045859453e+00 1.464839516596e+00 1.460957010218e+00 1.457453053907e+00 1.454278629071e+00 1.451467147774e+00 1.449021414184e+00 1.446912226915e+00 1.445188876653e+00 1.443799978621e+00 1.442777073308e+00 1.442117805538e+00 1.441786777118e+00 1.441835051116e+00 1.442202495439e+00 1.442919271818e+00 1.443981988758e+00 1.445342923176e+00 1.447057723296e+00 1.449060203773e+00 1.451370700425e+00 1.453990655908e+00 1.456861729644e+00 1.460042788275e+00 1.463457487365e+00 1.467128020335e+00 1.471051361704e+00 1.475165163387e+00 1.479524908374e+00 1.484053895491e+00 1.488765486338e+00 1.493664701554e+00 1.498675625274e+00 1.503857849857e+00 1.509135325011e+00 1.514510817432e+00 1.519997619502e+00 1.525511813913e+00 1.531112379204e+00 1.536727932082e+00 1.542349234746e+00 1.548001209328e+00 1.553591244407e+00 1.559177899207e+00 1.564697721327e+00 1.570130297458e+00 1.575508216698e+00 1.580737684994e+00 1.585874035549e+00 1.590862944330e+00 1.595674378375e+00 1.600349171354e+00 1.604795166842e+00 1.609059430976e+00 1.613104598501e+00 1.616890316069e+00 1.620464212352e+00 1.623739016979e+00 1.626755060653e+00 1.629491424256e+00 1.631895898725e+00 1.634027858104e+00 1.635808894794e+00 1.637265530208e+00 1.638398349739e+00 1.639151231267e+00 1.639582046929e+00 1.639633702264e+00 1.639317912400e+00 1.638654242962e+00 1.637590499572e+00 1.636178338007e+00 1.634383473137e+00 1.632211813039e+00 1.629693218313e+00 1.626786591696e+00 1.623540629582e+00 1.619940032345e+00 1.615988768225e+00 1.611726835153e+00 1.607128659986e+00 1.602237242254e+00 1.597061767598e+00 1.591606778692e+00 1.585917048448e+00 1.579988797982e+00 1.573860827147e+00 1.567558694071e+00 1.561100483461e+00 1.554528541099e+00 1.547861989642e+00 1.541139828085e+00 1.534398849028e+00 1.527668938106e+00 1.520993212145e+00 1.514408876834e+00 1.507956341953e+00 1.501676186602e+00 1.495613386806e+00 1.489805285850e+00 1.484298612725e+00 1.479137471150e+00 1.474356484318e+00 1.470009362759e+00 1.466125166452e+00 1.462746980818e+00 1.459919366366e+00 1.457660263214e+00 1.456022781725e+00 1.455020702011e+00 1.454682109831e+00 1.455041422589e+00 1.456094901481e+00 1.457879506210e+00 1.460389980205e+00 1.463629872063e+00 1.467616859609e+00 1.472318020403e+00 1.477748587705e+00 1.483882526050e+00 1.490692762274e+00 1.498176440645e+00 1.506281731419e+00 1.514992439132e+00 1.524267603799e+00 1.534060442094e+00 1.544344141346e+00 1.555055517088e+00 1.566160470677e+00 1.577604394352e+00 1.589331398249e+00 1.601303355293e+00 1.613450134263e+00 1.625732569925e+00 1.638093217498e+00 1.650475323070e+00 1.662837970660e+00 1.675115469858e+00 1.687274461357e+00 1.699256576230e+00 1.711014564856e+00 1.722518076700e+00 1.733704436003e+00 1.744554191822e+00 1.755018087045e+00 1.765060615050e+00 1.774665401017e+00 1.783779789443e+00 1.792398636296e+00 1.800488262626e+00 1.808019041237e+00 1.815000797168e+00 1.821383773017e+00 1.827182026249e+00 1.832379779111e+00 1.836951019637e+00 1.840925751459e+00 1.844266774222e+00 1.846992403045e+00 1.849112548776e+00 1.850597576779e+00 1.851497939833e+00 1.851782411612e+00 1.851473638045e+00 1.850595857320e+00 1.849121657886e+00 1.847102815541e+00 1.844523828934e+00 1.841395633185e+00 1.837756247115e+00 1.833577639112e+00 1.828902946663e+00 1.823729005134e+00 1.818056513551e+00 1.811922602065e+00 1.805298595503e+00 1.798223636319e+00 1.790692243674e+00 1.782699954289e+00 1.774281079162e+00 1.765407444895e+00 1.756110329044e+00 1.746384693354e+00 1.736227234448e+00 1.725666912997e+00 1.714679228755e+00 1.703297002932e+00 1.691516516027e+00 1.679336660848e+00 1.666799392521e+00 1.653873509926e+00 1.640610556985e+00 1.627013809360e+00 1.613083117145e+00 1.598883230105e+00 1.584386269807e+00 1.569655560297e+00 1.554713863660e+00 1.539562641225e+00 1.524284952877e+00 1.508865415090e+00 1.493367817168e+00 1.477840873914e+00 1.462279476643e+00 1.446780017482e+00 1.431337079629e+00 1.416004106388e+00 1.400844633273e+00 1.385846676642e+00 1.371101933190e+00 1.356608373938e+00 1.342409939441e+00 1.328563019325e+00 1.315051184474e+00 1.301959453026e+00 1.289279811736e+00 1.277046175764e+00 1.265315373216e+00 1.254065075958e+00 1.243382066849e+00 1.233262035146e+00 1.223739445069e+00 1.214884750568e+00 1.206684187738e+00 1.199231923533e+00 1.192541994701e+00 1.186661346612e+00 1.181668059877e+00 1.177565859958e+00 1.174449467276e+00 1.172333440538e+00 1.171267528937e+00 1.171309418851e+00 1.172438419114e+00 1.174724402010e+00 1.178132203576e+00 1.182655808188e+00 1.188296231790e+00 1.194954919072e+00 1.202627094937e+00 1.211196642095e+00 1.220570625569e+00 1.230672703655e+00 1.241325918427e+00 1.252452889185e+00 1.263880537765e+00 1.275466964980e+00 1.287102471161e+00 1.298594216985e+00 1.309860115033e+00 1.320744745185e+00 1.331132795484e+00 1.340963574245e+00 1.350097485684e+00 1.358523983057e+00 1.366164859600e+00 1.372986962687e+00 1.379017941769e+00 1.384206288352e+00 1.388628246557e+00 1.392286908278e+00 1.395218841124e+00 1.397518637433e+00 1.399180077217e+00 1.400312796563e+00 1.400944135836e+00 1.401106689089e+00 1.400889546020e+00 1.400257722108e+00 1.399280361496e+00 1.397950920488e+00 1.396240770557e+00 1.394190993186e+00 1.391724540041e+00 1.388861005134e+00 1.385566523735e+00 1.381791731095e+00 1.377579615906e+00 1.372866173748e+00 1.367692245960e+00 1.362075756100e+00 1.356014002622e+00 1.349599991184e+00 1.342831897082e+00 1.335793282433e+00 1.328540494938e+00 1.321085206562e+00 1.313517560928e+00 1.305807746678e+00 1.297979687612e+00 1.290011511018e+00 1.281819841335e+00 1.273370810869e+00 1.264519562886e+00 1.255169984043e+00 1.245197616562e+00 1.234439690151e+00 1.222813907758e+00 1.210176756476e+00 1.196475760029e+00 1.181677185616e+00 1.165762676419e+00 1.148836933539e+00 1.130983082061e+00 1.112396862112e+00 1.093314472223e+00 1.073988743255e+00 1.054784054535e+00 1.036011567559e+00 1.018056426630e+00 1.001283758903e+00 9.860110509898e-01 9.725838551505e-01 9.612248752716e-01 9.521551660179e-01 9.455109836899e-01 9.413398970830e-01 9.396900614870e-01 9.404829146646e-01 9.436551225878e-01 9.490846514473e-01 9.566040233099e-01 9.660746092972e-01 9.772728272445e-01 9.900100603926e-01 1.004051187168e+00 1.019126172979e+00 1.034989804665e+00 1.051309749693e+00 1.067799768771e+00 1.084124005010e+00 1.099946047186e+00 1.114979100408e+00 1.128886703423e+00 1.141430397495e+00 1.152370329509e+00 1.161511376471e+00 1.168742634242e+00 1.173953712597e+00 1.177129006044e+00 1.178275951507e+00 1.177447208933e+00 1.174757711595e+00 1.170323287152e+00 1.164337330598e+00 1.156993083789e+00 1.148524401989e+00 1.139205208833e+00 1.129282825110e+00 1.119056826290e+00 1.108766594877e+00 1.098622971040e+00 1.088797709751e+00 1.079322842380e+00 1.070188414720e+00 1.061236780771e+00 1.052229862494e+00 1.042880298410e+00 1.032823754935e+00 1.021765415418e+00 1.009427948527e+00 9.956568278577e-01 9.804720082148e-01 9.636969003090e-01 9.411832478601e-01 9.217378768293e-01 9.111470931995e-01 9.065738679198e-01 8.995724179524e-01 8.845804448128e-01 8.646201569662e-01 8.490906929804e-01 8.451647077743e-01 8.507142975765e-01 8.566706603585e-01 8.562222573324e-01 8.514141896307e-01 8.514002826374e-01 8.635377176492e-01 8.857073488851e-01 9.082780912660e-01 9.233048209669e-01 9.314149110372e-01 9.407866791411e-01 9.590969070490e-01 9.856297942066e-01 1.011776106183e+00 1.029178938905e+00 1.037174130933e+00 1.043336343274e+00 1.056690541194e+00 1.078984425042e+00 1.101435954062e+00 1.063646545254e+00 9.357469949912e-01 8.801464249672e-01 9.735723499439e-01 1.077103861901e+00 1.063858590832e+00 9.493658711040e-01 8.788145638936e-01 9.577734666529e-01 1.074059735430e+00 1.086049382753e+00 9.801424883164e-01 8.757652504499e-01 9.053117112079e-01 1.005163453279e+00 1.026208975890e+00 9.284635532652e-01 8.139384348934e-01 8.344126243618e-01 9.537474877826e-01 1.013933961052e+00 9.547116672332e-01 8.509422629916e-01 8.390168407766e-01 9.185221153120e-01 9.523734906899e-01 8.703175736841e-01 7.484290364171e-01 7.614938148987e-01 9.102312710220e-01 1.012428449549e+00 9.675539784805e-01 8.200693632221e-01 7.469930182619e-01 8.529172714896e-01 9.781404023756e-01 9.711843112712e-01 8.300818488817e-01 7.125357566563e-01 8.005992439142e-01 9.797599658787e-01 1.057118692874e+00 9.799135473599e-01 8.332477032714e-01 7.839036851174e-01 8.648898833551e-01 9.248383088882e-01 8.764508635531e-01 7.875882077206e-01 8.182816775369e-01 9.688430300852e-01 1.068297568109e+00 1.005323377586e+00 7.992689515220e-01 6.345437997603e-01 7.391820952923e-01 9.513720691703e-01 1.044829708725e+00 9.629011630352e-01 7.870641041833e-01 7.099457238120e-01 8.171219069191e-01 9.405338882218e-01 9.516012285058e-01 8.599340607639e-01 7.830891820329e-01 8.318943103853e-01 9.502220626723e-01 1.021090167778e+00 1.004273950817e+00 9.386855101374e-01 8.941342037028e-01 9.019095772693e-01 9.370377024348e-01 9.740190964792e-01 1.012422980871e+00 1.047475493665e+00 1.050803568138e+00 9.969110059435e-01 9.046079282590e-01 8.497554616546e-01 8.954018331538e-01 9.942060244433e-01 1.049070059689e+00 1.012195354813e+00 9.113652599430e-01 8.340433530129e-01 8.486420834476e-01 9.157296149559e-01 9.534694849934e-01 9.332972649850e-01 8.897435115830e-01 8.752389391683e-01 8.946654568517e-01 9.027290559772e-01 8.676642456354e-01 8.110139655178e-01 7.899801852717e-01 8.257681368862e-01 8.685705421395e-01 8.609651994963e-01 7.948124708473e-01 7.194384447031e-01 7.021147381437e-01 7.468652195021e-01 7.955790851135e-01 8.120288806758e-01 8.115333639795e-01 8.287919800022e-01 8.674701329644e-01 8.993287519477e-01 9.128875291159e-01 9.386931739593e-01 1.011338544944e+00 1.108791384361e+00 1.164988289340e+00 1.133828875747e+00 1.034800653005e+00 9.622935185385e-01 1.006634347932e+00 1.121531350623e+00 1.182382491514e+00 1.115728711757e+00 9.408726167262e-01 7.777782226685e-01 7.747224310699e-01 8.835459665198e-01 9.361622189090e-01 8.578147368157e-01 6.998043822564e-01 6.330045684531e-01 7.516749743797e-01 8.954078704482e-01 9.270698482780e-01 8.422541583223e-01 7.655802261199e-01 8.451954465402e-01 1.017492818725e+00 1.180853689630e+00
 5.174215403833e-01 5.180568111739e-01 5.192117477922e-01 5.202548113889e-01 5.207182205529e-01 5.209848593959e-01 5.216953678036e-01 5.228498235297e-01 5.238669918086e-01 5.243730794288e-01 5.246820650588e-01 5.254048601994e-01 5.266293771164e-01 5.277416898264e-01 5.282503149447e-01 5.285407742522e-01 5.293484082784e-01 5.306580605146e-01 5.317216006872e-01 5.321708379839e-01 5.325212183347e-01 5.334082021143e-01 5.347128276044e-01 5.357702775282e-01 5.362821737312e-01 5.367084617390e-01 5.376334011159e-01 5.389526534960e-01 5.400288626566e-01 5.405844405040e-01 5.410784851361e-01 5.420303228839e-01 5.432897650932e-01 5.442950833696e-01 5.448572467831e-01 5.453852425400e-01 5.463464094246e-01 5.476346913630e-01 5.486890520196e-01 5.492445364195e-01 5.497433810865e-01 5.507627874344e-01 5.521937095417e-01 5.533619605136e-01 5.539586951934e-01 5.544744879938e-01 5.555194575578e-01 5.569842111478e-01 5.581839966158e-01 5.588091440215e-01 5.593630132257e-01 5.604407934346e-01 5.618539929629e-01 5.628937267428e-01 5.633998303196e-01 5.640100848049e-01 5.652068631609e-01 5.665903556662e-01 5.674635907396e-01 5.678565184041e-01 5.685240834887e-01 5.698804034351e-01 5.713723992797e-01 5.722386850997e-01 5.726084974334e-01 5.733470246586e-01 5.748282010709e-01 5.764099268219e-01 5.773450711547e-01 5.778121304327e-01 5.786253928225e-01 5.801230463453e-01 5.817183438893e-01 5.827257155919e-01 5.832984244868e-01 5.841798647841e-01 5.856449709761e-01 5.871593430434e-01 5.881664811298e-01 5.888322221921e-01 5.897685839005e-01 5.911752819615e-01 5.925991061629e-01 5.935784493291e-01 5.942920583874e-01 5.952698477553e-01 5.966401808664e-01 5.979715737529e-01 5.989041955670e-01 5.996423268086e-01 6.006465402397e-01 6.019949695600e-01 6.032878349496e-01 6.041997294272e-01 6.049416762378e-01 6.059611173993e-01 6.073163578620e-01 6.086115309327e-01 6.095479460812e-01 6.103109088069e-01 6.113209502464e-01 6.126777398955e-01 6.140330268275e-01 6.150538009153e-01 6.158585101172e-01 6.168498567381e-01 6.181868161533e-01 6.195936956211e-01 6.207358963135e-01 6.216244230293e-01 6.225902373069e-01 6.238677254439e-01 6.253051667556e-01 6.265744599081e-01 6.275789079413e-01 6.285514393235e-01 6.297464531567e-01 6.311504351357e-01 6.325238201515e-01 6.336840727660e-01 6.347066232945e-01 6.358272240898e-01 6.371600997881e-01 6.385869767199e-01 6.399101710994e-01 6.410537622422e-01 6.421336493112e-01 6.433504498953e-01 6.447679518004e-01 6.462248563570e-01 6.475295909704e-01 6.486617128702e-01 6.497915158274e-01 6.511194373917e-01 6.526357591612e-01 6.541083515058e-01 6.553627228554e-01 6.564878799975e-01 6.577273197796e-01 6.592007157444e-01 6.607704277583e-01 6.621963839549e-01 6.634156168455e-01 6.646203365408e-01 6.660040087824e-01 6.675482220616e-01 6.690856484307e-01 6.704750488420e-01 6.717490639982e-01 6.730623305344e-01 6.745149489382e-01 6.760530130600e-01 6.775691395529e-01 6.789850967732e-01 6.803226485458e-01 6.816852986584e-01 6.831609337979e-01 6.847124451776e-01 6.862364993159e-01 6.876724348139e-01 6.890502538427e-01 6.904683728310e-01 6.919853156620e-01 6.935434771164e-01 6.950629569285e-01 6.965340675586e-01 6.979950069131e-01 6.994889470900e-01 7.010213847985e-01 7.025683093947e-01 7.041199350317e-01 7.056721244376e-01 7.072144535772e-01 7.087414789998e-01 7.102857765305e-01 7.118659426329e-01 7.134652963128e-01 7.150645873394e-01 7.166399992326e-01 7.181990405646e-01 7.197787097834e-01 7.213863940200e-01 7.230093106966e-01 7.246319814321e-01 7.262393373020e-01 7.278372525288e-01 7.294527277690e-01 7.310947699878e-01 7.327465779157e-01 7.343906243196e-01 7.360308085698e-01 7.376836067700e-01 7.393601619729e-01 7.410397707748e-01 7.427056763485e-01 7.443820808692e-01 7.460822692894e-01 7.477946137193e-01 7.495018495044e-01 7.512019103089e-01 7.529158018495e-01 7.546537900162e-01 7.563954774792e-01 7.581268176402e-01 7.598699523476e-01 7.616332651887e-01 7.633976882383e-01 7.651584056836e-01 7.669217458601e-01 7.687051290781e-01 7.705023717277e-01 7.722952457300e-01 7.740783953384e-01 7.758795435615e-01 7.776962247346e-01 7.795152326686e-01 7.813319111475e-01 7.831554384706e-01 7.849891749057e-01 7.868338244467e-01 7.886813920929e-01 7.905292829781e-01 7.923934202490e-01 7.942632379712e-01 7.961326484293e-01 7.980125990084e-01 7.999023306415e-01 8.017992375459e-01 8.037019917238e-01 8.056056481653e-01 8.075157371505e-01 8.094414568683e-01 8.113733728067e-01 8.133067631123e-01 8.152467018551e-01 8.171903066143e-01 8.191452094926e-01 8.211102046686e-01 8.230774979764e-01 8.250500822562e-01 8.270319147625e-01 8.290187399416e-01 8.310166247766e-01 8.330195842487e-01 8.350234351734e-01 8.370388532896e-01 8.390645657646e-01 8.410923282022e-01 8.431288340543e-01 8.451709824501e-01 8.472173203617e-01 8.492753837921e-01 8.513382992599e-01 8.534063991151e-01 8.554859095275e-01 8.575643099865e-01 8.596508744743e-01 8.617496381266e-01 8.638506153608e-01 8.659601901829e-01 8.680779438407e-01 8.701971842635e-01 8.723298883012e-01 8.744664637828e-01 8.766078914429e-01 8.787591246589e-01 8.809156185284e-01 8.830766755046e-01 8.852506802952e-01 8.874254854739e-01 8.896076319671e-01 8.917998586769e-01 8.939974288469e-01 8.962002799315e-01 8.984133081317e-01 9.006266257620e-01 9.028513173303e-01 9.050834549342e-01 9.073195112136e-01 9.095657877566e-01 9.118159339773e-01 9.140707827303e-01 9.163365145655e-01 9.186066422703e-01 9.208825667700e-01 9.231695355076e-01 9.254576539659e-01 9.277548793316e-01 9.300602815111e-01 9.323681769215e-01 9.346849862825e-01 9.370080248337e-01 9.393366242212e-01 9.416751039871e-01 9.440175954957e-01 9.463636984995e-01 9.487211267240e-01 9.510817856809e-01 9.534497057668e-01 9.558262041675e-01 9.582068024798e-01 9.605920600501e-01 9.629861716274e-01 9.653862651742e-01 9.677932937131e-01 9.702040618160e-01 9.726208927293e-01 9.750463512337e-01 9.774773481861e-01 9.799114357082e-01 9.823549356067e-01 9.848018095849e-01 9.872571129032e-01 9.897205395884e-01 9.921864181488e-01 9.946585944150e-01 9.971374416143e-01 9.996187440093e-01 1.002112596763e+00 1.004610781598e+00 1.007113610193e+00 1.009623634207e+00 1.012134150635e+00 1.014653760346e+00 1.017178509568e+00 1.019709379691e+00 1.022245764747e+00 1.024786642603e+00 1.027330858397e+00 1.029882749855e+00 1.032438675177e+00 1.034998729957e+00 1.037567777885e+00 1.040138771916e+00 1.042718337874e+00 1.045301142245e+00 1.047886484312e+00 1.050480036697e+00 1.053079007018e+00 1.055684629234e+00 1.058296028465e+00 1.060907652034e+00 1.063524541088e+00 1.066145674241e+00 1.068770934133e+00 1.071407290066e+00 1.074043267232e+00 1.076681820083e+00 1.079325723488e+00 1.081972006991e+00 1.084626088767e+00 1.087284616108e+00 1.089944314404e+00 1.092610331216e+00 1.095277609453e+00 1.097950263317e+00 1.100629195084e+00 1.103308870288e+00 1.105996376241e+00 1.108685460289e+00 1.111376457420e+00 1.114074464253e+00 1.116772758289e+00 1.119474567176e+00 1.122183449775e+00 1.124892695632e+00 1.127608347501e+00 1.130323222791e+00 1.133040463967e+00 1.135764475016e+00 1.138488978744e+00 1.141218180925e+00 1.143950675864e+00 1.146681452264e+00 1.149421416778e+00 1.152157928020e+00 1.154899929485e+00 1.157644883618e+00 1.160390345029e+00 1.163139349241e+00 1.165891422907e+00 1.168642887552e+00 1.171399485519e+00 1.174155143889e+00 1.176913975361e+00 1.179674825845e+00 1.182434494244e+00 1.185200616377e+00 1.187965272516e+00 1.190731978286e+00 1.193502165174e+00 1.196268624980e+00 1.199041559244e+00 1.201812276652e+00 1.204583448356e+00 1.207358225879e+00 1.210130475216e+00 1.212905705153e+00 1.215681323865e+00 1.218453454374e+00 1.221233668862e+00 1.224007777028e+00 1.226783176761e+00 1.229558388979e+00 1.232330046504e+00 1.235108086067e+00 1.237883215274e+00 1.240656694380e+00 1.243430634992e+00 1.246199457823e+00 1.248973889496e+00 1.251746414673e+00 1.254516207260e+00 1.257285856758e+00 1.260048750098e+00 1.262817218623e+00 1.265584896834e+00 1.268347427597e+00 1.271111404695e+00 1.273867990038e+00 1.276626767831e+00 1.279386318831e+00 1.282139395566e+00 1.284894365996e+00 1.287640999085e+00 1.290386777616e+00 1.293135660748e+00 1.295875644463e+00 1.298619241221e+00 1.301352573164e+00 1.304084386810e+00 1.306818477375e+00 1.309540117382e+00 1.312266602182e+00 1.314986416925e+00 1.317701204619e+00 1.320417500536e+00 1.323120342113e+00 1.325828080781e+00 1.328528338113e+00 1.331220263097e+00 1.333914585040e+00 1.336596588762e+00 1.339280775417e+00 1.341958404734e+00 1.344625537525e+00 1.347295018986e+00 1.349952020226e+00 1.352609172922e+00 1.355259693507e+00 1.357900771928e+00 1.360542705289e+00 1.363168609877e+00 1.365798137774e+00 1.368419355751e+00 1.371027224230e+00 1.373636510760e+00 1.376230367491e+00 1.378824713206e+00 1.381413685472e+00 1.383987097638e+00 1.386561481440e+00 1.389121117263e+00 1.391677392683e+00 1.394229884593e+00 1.396763744709e+00 1.399298660753e+00 1.401818200835e+00 1.404333282041e+00 1.406845003330e+00 1.409338529843e+00 1.411830884400e+00 1.414309697189e+00 1.416779789467e+00 1.419245211966e+00 1.421694234119e+00 1.424141297621e+00 1.426572105232e+00 1.428995345248e+00 1.431416593467e+00 1.433813643391e+00 1.436212932999e+00 1.438594618821e+00 1.440964619787e+00 1.443335962541e+00 1.445681062770e+00 1.448027403031e+00 1.450357881751e+00 1.452672973413e+00 1.454990232628e+00 1.457277292717e+00 1.459568972082e+00 1.461844829920e+00 1.464100331260e+00 1.466362593136e+00 1.468590775141e+00 1.470822213903e+00 1.473038220605e+00 1.475231708591e+00 1.477434272579e+00 1.479598776734e+00 1.481770105104e+00 1.483922220010e+00 1.486052299678e+00 1.488191886728e+00 1.490289551265e+00 1.492397645064e+00 1.494481053919e+00 1.496544778094e+00 1.498617620444e+00 1.500646150596e+00 1.502688410261e+00 1.504702782104e+00 1.506698290772e+00 1.508701343811e+00 1.510658674829e+00 1.512631074699e+00 1.514574298437e+00 1.516496020775e+00 1.518427214142e+00 1.520312983981e+00 1.522213791873e+00 1.524081515099e+00 1.525933003780e+00 1.527790291149e+00 1.529598003008e+00 1.531427052760e+00 1.533216780422e+00 1.534995164059e+00 1.536776049189e+00 1.538509547830e+00 1.540260073241e+00 1.541974903082e+00 1.543676418800e+00 1.545379816709e+00 1.547037075035e+00 1.548710696555e+00 1.550346964707e+00 1.551972574363e+00 1.553596273415e+00 1.555177043623e+00 1.556773185477e+00 1.558330942082e+00 1.559877939640e+00 1.561423907222e+00 1.562928052331e+00 1.564443789619e+00 1.565925854775e+00 1.567393313174e+00 1.568862594706e+00 1.570288203139e+00 1.571727401283e+00 1.573131058936e+00 1.574522587461e+00 1.575916517238e+00 1.577266008561e+00 1.578627819791e+00 1.579959382969e+00 1.581274410056e+00 1.582592481192e+00 1.583867470238e+00 1.585156358820e+00 1.586413698521e+00 1.587655624980e+00 1.588904324486e+00 1.590104674405e+00 1.591325254093e+00 1.592512511056e+00 1.593683358089e+00 1.594861667803e+00 1.595995060317e+00 1.597148759531e+00 1.598266100165e+00 1.599374200639e+00 1.600488113471e+00 1.601557538642e+00 1.602647985860e+00 1.603703538178e+00 1.604750898256e+00 1.605805317694e+00 1.606816537903e+00 1.607849493950e+00 1.608850361439e+00 1.609843287166e+00 1.610844475720e+00 1.611803939201e+00 1.612786502218e+00 1.613738341436e+00 1.614681981474e+00 1.615637909681e+00 1.616553017622e+00 1.617492435204e+00 1.618405172343e+00 1.619308341748e+00 1.620227253473e+00 1.621105771970e+00 1.622012362516e+00 1.622891647279e+00 1.623765568827e+00 1.624656018982e+00 1.625507614101e+00 1.626390555605e+00 1.627248466639e+00 1.628104250764e+00 1.628975536562e+00 1.629813078686e+00 1.630682748143e+00 1.631530086483e+00 1.632376973641e+00 1.633244453559e+00 1.634078771190e+00 1.634947615256e+00 1.635797294600e+00 1.636649793138e+00 1.637524213343e+00 1.638369184211e+00 1.639251350945e+00 1.640115588823e+00 1.640988025623e+00 1.641883177820e+00 1.642752809099e+00 1.643664555981e+00 1.644559175403e+00 1.645464943552e+00 1.646396687590e+00 1.647307485654e+00 1.648261246432e+00 1.649203890407e+00 1.650160072510e+00 1.651146192193e+00 1.652114123216e+00 1.653128335023e+00 1.654134115832e+00 1.655158477831e+00 1.656215236443e+00 1.657257584084e+00 1.658350977776e+00 1.659439591437e+00 1.660547718834e+00 1.661694987052e+00 1.662830112788e+00 1.664020237814e+00 1.665209505262e+00 1.666425195389e+00 1.667678882970e+00 1.668925778437e+00 1.670233691687e+00 1.671541226938e+00 1.672880668306e+00 1.674263697858e+00 1.675643101434e+00 1.677085696396e+00 1.678534683632e+00 1.680018185015e+00 1.681548720399e+00 1.683079713592e+00 1.684679140470e+00 1.686286836878e+00 1.687931972968e+00 1.689631476987e+00 1.691336257437e+00 1.693109180916e+00 1.694896516070e+00 1.696726568848e+00 1.698610710267e+00 1.700505163202e+00 1.702473832934e+00 1.704458288618e+00 1.706491574926e+00 1.708581105518e+00 1.710686057023e+00 1.712865908894e+00 1.715066565533e+00 1.717319193280e+00 1.719631044614e+00 1.721961116677e+00 1.724370472742e+00 1.726806004006e+00 1.729292735429e+00 1.731845179602e+00 1.734415583474e+00 1.737070400582e+00 1.739751895101e+00 1.742490368606e+00 1.745292991661e+00 1.748120771509e+00 1.751032259542e+00 1.753972239181e+00 1.756974330577e+00 1.760041902108e+00 1.763134553448e+00 1.766314968462e+00 1.769524941403e+00 1.772796837463e+00 1.776136783274e+00 1.779505965347e+00 1.782963040802e+00 1.786449546409e+00 1.790001394821e+00 1.793618717436e+00 1.797267320117e+00 1.801004479575e+00 1.804771139797e+00 1.808604540041e+00 1.812505238626e+00 1.816434158561e+00 1.820453262261e+00 1.824502231271e+00 1.828617073840e+00 1.832795559408e+00 1.837007024567e+00 1.841301934882e+00 1.845629785277e+00 1.850021562206e+00 1.854474636196e+00 1.858958269134e+00 1.863529128079e+00 1.868124367361e+00 1.872783769438e+00 1.877503934336e+00 1.882253627278e+00 1.887081760566e+00 1.891935686930e+00 1.896852716336e+00 1.901824483031e+00 1.906822150388e+00 1.911897855714e+00 1.916993977811e+00 1.922148231095e+00 1.927353393543e+00 1.932583169276e+00 1.937882878598e+00 1.943200797331e+00 1.948572611378e+00 1.953989646448e+00 1.959426254324e+00 1.964930349148e+00 1.970444235777e+00 1.976006844517e+00 1.981610148653e+00 1.987225307107e+00 1.992903128929e+00 1.998585327073e+00 2.004311848762e+00 2.010067633375e+00 2.015833454682e+00 2.021651452655e+00 2.027467077547e+00 2.033320926257e+00 2.039198529677e+00 2.045076451593e+00 2.051000818542e+00 2.056916153075e+00 2.062859014667e+00 2.068818235013e+00 2.074771570007e+00 2.080760494547e+00 2.086731805286e+00 2.092727023339e+00 2.098725399013e+00 2.104710545134e+00 2.110723429318e+00 2.116708871634e+00 2.122707570817e+00 2.128702649387e+00 2.134674972540e+00 2.140663742542e+00 2.146616633638e+00 2.152574422098e+00 2.158515360378e+00 2.164426263455e+00 2.170344518507e+00 2.176213987097e+00 2.182080220789e+00 2.187920459741e+00 2.193718194311e+00 2.199513498812e+00 2.205250126393e+00 2.210971971486e+00 2.216656915405e+00 2.222289776521e+00 2.227908399026e+00 2.233458333974e+00 2.238984106334e+00 2.244459091202e+00 2.249873296117e+00 2.255262757217e+00 2.260568527939e+00 2.265842647515e+00 2.271053718246e+00 2.276191975681e+00 2.281294710016e+00 2.286304388369e+00 2.291270365668e+00 2.296159474271e+00 2.300967874275e+00 2.305730583439e+00 2.310384112406e+00 2.314986215868e+00 2.319500018598e+00 2.323919262594e+00 2.328284392221e+00 2.332527600368e+00 2.336709169361e+00 2.340792373464e+00 2.344768041397e+00 2.348680002511e+00 2.352457564590e+00 2.356162906206e+00 2.359759451437e+00 2.363237570898e+00 2.366641577588e+00 2.369899360925e+00 2.373075511992e+00 2.376131853865e+00 2.379057813211e+00 2.381901138217e+00 2.384589642526e+00 2.387182738400e+00 2.389648406055e+00 2.391970713889e+00 2.394203218553e+00 2.396268612609e+00 2.398231140408e+00 2.400058714718e+00 2.401730090885e+00 2.403304915628e+00 2.404701203770e+00 2.405985167782e+00 2.407126217017e+00 2.408100615987e+00 2.408972237513e+00 2.409656889921e+00 2.410219782915e+00 2.410634781389e+00 2.410871779242e+00 2.410999410829e+00 2.410931516810e+00 2.410733861911e+00 2.410383533506e+00 2.409845477071e+00 2.409194116170e+00 2.408340069805e+00 2.407347419562e+00 2.406201619571e+00 2.404857354064e+00 2.403396186483e+00 2.401728391832e+00 2.399912907424e+00 2.397943733835e+00 2.395766651972e+00 2.393471170952e+00 2.390967366909e+00 2.388308825689e+00 2.385496044993e+00 2.382471028673e+00 2.379327326152e+00 2.375970328525e+00 2.372453736970e+00 2.368787160592e+00 2.364902366709e+00 2.360898601433e+00 2.356684943209e+00 2.352307601632e+00 2.347783331421e+00 2.343039166452e+00 2.338176382133e+00 2.333106375269e+00 2.327871122971e+00 2.322492680440e+00 2.316897411637e+00 2.311184278353e+00 2.305272597682e+00 2.299191347453e+00 2.292978762644e+00 2.286549510785e+00 2.280005034384e+00 2.273271891647e+00 2.266372330179e+00 2.259346775925e+00 2.252113642968e+00 2.244768533728e+00 2.237247836235e+00 2.229561940843e+00 2.221764328074e+00 2.213767853825e+00 2.205663564715e+00 2.197399168106e+00 2.188977023281e+00 2.180455087073e+00 2.171744845138e+00 2.162939551126e+00 2.153989769579e+00 2.144889745460e+00 2.135708113072e+00 2.126354578764e+00 2.116913863702e+00 2.107350563348e+00 2.097651600805e+00 2.087883007827e+00 2.077965693845e+00 2.067974552314e+00 2.057883503684e+00 2.047673774415e+00 2.037416179574e+00 2.027031102255e+00 2.016588167206e+00 2.006072873496e+00 1.995457714218e+00 1.984816170935e+00 1.974075276841e+00 1.963297873641e+00 1.952475239219e+00 1.941578417435e+00 1.930680830445e+00 1.919713997753e+00 1.908733390818e+00 1.897738436234e+00 1.886698001578e+00 1.875684282877e+00 1.864636149943e+00 1.853603590438e+00 1.842588794373e+00 1.831563859359e+00 1.820594737196e+00 1.809627145847e+00 1.798707426989e+00 1.787841579764e+00 1.777000790486e+00 1.766251672572e+00 1.755543874510e+00 1.744918144411e+00 1.734386737361e+00 1.723919245146e+00 1.713579283833e+00 1.703322309148e+00 1.693188677061e+00 1.683185406089e+00 1.673291313050e+00 1.663562337904e+00 1.653958642460e+00 1.644518111018e+00 1.635250226748e+00 1.626135605170e+00 1.617223941644e+00 1.608481066602e+00 1.599945073988e+00 1.591617858627e+00 1.583487413274e+00 1.575601101643e+00 1.567919488179e+00 1.560487371018e+00 1.553301025764e+00 1.546348358412e+00 1.539678434626e+00 1.533248833861e+00 1.527101803311e+00 1.521233807793e+00 1.515629453664e+00 1.510340042666e+00 1.505315265571e+00 1.500603268569e+00 1.496194938388e+00 1.492070300123e+00 1.488283116556e+00 1.484778277562e+00 1.481598464940e+00 1.478736734538e+00 1.476170086539e+00 1.473946599053e+00 1.472009659960e+00 1.470402811474e+00 1.469112256694e+00 1.468107491711e+00 1.467447124825e+00 1.467057285486e+00 1.466983465407e+00 1.467211512757e+00 1.467703727512e+00 1.468516666394e+00 1.469576366657e+00 1.470921021809e+00 1.472535182447e+00 1.474376204375e+00 1.476501813310e+00 1.478829356233e+00 1.481397877175e+00 1.484192515486e+00 1.487158347361e+00 1.490357047244e+00 1.493705444895e+00 1.497231579074e+00 1.500930532813e+00 1.504733698354e+00 1.508706388656e+00 1.512764521099e+00 1.516927774436e+00 1.521197475287e+00 1.525499192360e+00 1.529898884914e+00 1.534312609226e+00 1.538752834761e+00 1.543227876839e+00 1.547655070281e+00 1.552102792133e+00 1.556491612467e+00 1.560820831132e+00 1.565113548685e+00 1.569279735996e+00 1.573383840477e+00 1.577358335917e+00 1.581190635288e+00 1.584914795185e+00 1.588435554673e+00 1.591815771087e+00 1.594999744999e+00 1.597962909247e+00 1.600748598955e+00 1.603266696379e+00 1.605570694465e+00 1.607620960965e+00 1.609383644011e+00 1.610910028916e+00 1.612115162829e+00 1.613045376749e+00 1.613678034735e+00 1.613971711036e+00 1.613983086341e+00 1.613640774616e+00 1.612979117587e+00 1.611994271853e+00 1.610643292437e+00 1.608983677281e+00 1.606962117986e+00 1.604600485397e+00 1.601914713911e+00 1.598864596123e+00 1.595508222410e+00 1.591807857541e+00 1.587783428218e+00 1.583464758845e+00 1.578818116218e+00 1.573901156623e+00 1.568699182948e+00 1.563225528481e+00 1.557523958531e+00 1.551577023166e+00 1.545436377530e+00 1.539106504030e+00 1.532611348592e+00 1.525994018556e+00 1.519258751405e+00 1.512453363246e+00 1.505602870118e+00 1.498735012024e+00 1.491896340167e+00 1.485111398891e+00 1.478425280896e+00 1.471873835418e+00 1.465496573034e+00 1.459338082419e+00 1.453432210917e+00 1.447828935310e+00 1.442562220285e+00 1.437681651799e+00 1.433222216575e+00 1.429222690554e+00 1.425733822377e+00 1.422773323057e+00 1.420396974449e+00 1.418624559359e+00 1.417486377710e+00 1.417021116999e+00 1.417233103345e+00 1.418162725976e+00 1.419812317375e+00 1.422191499773e+00 1.425324305233e+00 1.429188029117e+00 1.433800754611e+00 1.439149043013e+00 1.445210639059e+00 1.451988197081e+00 1.459438416783e+00 1.467553829243e+00 1.476299267473e+00 1.485631698002e+00 1.495532543148e+00 1.505942769090e+00 1.516831470111e+00 1.528152032902e+00 1.539846227564e+00 1.551883430996e+00 1.564195601013e+00 1.576742011970e+00 1.589470163685e+00 1.602321036536e+00 1.615256010015e+00 1.628207339763e+00 1.641140983271e+00 1.653997369339e+00 1.666729665786e+00 1.679301939983e+00 1.691651258061e+00 1.703755749692e+00 1.715560559274e+00 1.727031292712e+00 1.738142309854e+00 1.748841148822e+00 1.759118789306e+00 1.768934685975e+00 1.778261149666e+00 1.787093735425e+00 1.795388279884e+00 1.803149435034e+00 1.810354753060e+00 1.816981337577e+00 1.823048841016e+00 1.828514942492e+00 1.833405248087e+00 1.837706817653e+00 1.841405474462e+00 1.844537780878e+00 1.847066027894e+00 1.849026433364e+00 1.850419761756e+00 1.851231648412e+00 1.851507528353e+00 1.851224642299e+00 1.850406348095e+00 1.849075608043e+00 1.847205739702e+00 1.844852012485e+00 1.841991766005e+00 1.838640500358e+00 1.834830509447e+00 1.830528676987e+00 1.825779909613e+00 1.820573182787e+00 1.814907245060e+00 1.808813375741e+00 1.802261688635e+00 1.795284675784e+00 1.787870947878e+00 1.780015910429e+00 1.771746999204e+00 1.763031255446e+00 1.753902541487e+00 1.744345497975e+00 1.734357978870e+00 1.723971562051e+00 1.713151502721e+00 1.701940260244e+00 1.690325831812e+00 1.678312544603e+00 1.665941678059e+00 1.653183625821e+00 1.640097630118e+00 1.626681723080e+00 1.612942701491e+00 1.598950627396e+00 1.584676261330e+00 1.570188868916e+00 1.555514342735e+00 1.540652061563e+00 1.525695418387e+00 1.510625029620e+00 1.495505631891e+00 1.480386399502e+00 1.465262157585e+00 1.450227358961e+00 1.435272582272e+00 1.420451880969e+00 1.405815056906e+00 1.391354304580e+00 1.377152860072e+00 1.363197595325e+00 1.349531293191e+00 1.336200617727e+00 1.323184194649e+00 1.310562116872e+00 1.298310766342e+00 1.286470258699e+00 1.275089142624e+00 1.264140808455e+00 1.253709661567e+00 1.243787755863e+00 1.234414413995e+00 1.225655619988e+00 1.217499957542e+00 1.210044535480e+00 1.203300934227e+00 1.197322692672e+00 1.192183823626e+00 1.187888841412e+00 1.184535323068e+00 1.182131325636e+00 1.180722008438e+00 1.180361442232e+00 1.181021278364e+00 1.182763548143e+00 1.185538885218e+00 1.189337114748e+00 1.194143198790e+00 1.199849871776e+00 1.206447124829e+00 1.213803233534e+00 1.221827055420e+00 1.230437601672e+00 1.239458363794e+00 1.248820832786e+00 1.258354609752e+00 1.267938360700e+00 1.277475349732e+00 1.286793566383e+00 1.295840891810e+00 1.304485026139e+00 1.312648485753e+00 1.320296565496e+00 1.327331026388e+00 1.333774729006e+00 1.339581551993e+00 1.344758583657e+00 1.349359257718e+00 1.353363171703e+00 1.356870833823e+00 1.359903226110e+00 1.362518103282e+00 1.364811450095e+00 1.366782249177e+00 1.368541679883e+00 1.370102887565e+00 1.371491491736e+00 1.372777052681e+00 1.373906077695e+00 1.374933034975e+00 1.375819022660e+00 1.376527931950e+00 1.377077669262e+00 1.377371826719e+00 1.377425848244e+00 1.377186570826e+00 1.376607227715e+00 1.375714547667e+00 1.374438256638e+00 1.372820324733e+00 1.370852697031e+00 1.368522677799e+00 1.365900577344e+00 1.362944382568e+00 1.359704537392e+00 1.356179655008e+00 1.352328253133e+00 1.348176203434e+00 1.343621167467e+00 1.338626525703e+00 1.333098778045e+00 1.326893152643e+00 1.319929756300e+00 1.312019270536e+00 1.303046310852e+00 1.292871276493e+00 1.281340778703e+00 1.268395098748e+00 1.253925809895e+00 1.237922192447e+00 1.220406684166e+00 1.201420806072e+00 1.181127107846e+00 1.159663750722e+00 1.137283080999e+00 1.114264176750e+00 1.090901085327e+00 1.067582005654e+00 1.044642795264e+00 1.022486362844e+00 1.001487531467e+00 9.819891860293e-01 9.643604971260e-01 9.488587034283e-01 9.357649216201e-01 9.252835789839e-01 9.175481909706e-01 9.127049991511e-01 9.107735004189e-01 9.117897334964e-01 9.157107339111e-01 9.224310642871e-01 9.318403691362e-01 9.437048822124e-01 9.578027089518e-01 9.738093485772e-01 9.913618121892e-01 1.010079191880e+00 1.029496536812e+00 1.049183107285e+00 1.068668499110e+00 1.087495220102e+00 1.105268333067e+00 1.121576934959e+00 1.136123125156e+00 1.148636038842e+00 1.158917303416e+00 1.166874218715e+00 1.172436491213e+00 1.175653386622e+00 1.176607559162e+00 1.175438402901e+00 1.172363525097e+00 1.167590573860e+00 1.161407367123e+00 1.154084337052e+00 1.145906117155e+00 1.137174175134e+00 1.128128645809e+00 1.119020333437e+00 1.110010549304e+00 1.101217402147e+00 1.092687364829e+00 1.084346132479e+00 1.076098348326e+00 1.067729562228e+00 1.058992607791e+00 1.049643873895e+00 1.039390893775e+00 1.028049691499e+00 1.015455554944e+00 1.001559509691e+00 9.864385110460e-01 9.698549455608e-01 9.476342148493e-01 9.285628767471e-01 9.183737810256e-01 9.141729096639e-01 9.074281977807e-01 8.924636977323e-01 8.721559074813e-01 8.558082687689e-01 8.506234470268e-01 8.546367884660e-01 8.589029914742e-01 8.565868866638e-01 8.496601812150e-01 8.473240956701e-01 8.571948801620e-01 8.774372060716e-01 8.985166178675e-01 9.123564313676e-01 9.194053832122e-01 9.277558783612e-01 9.451160205076e-01 9.708425559786e-01 9.963460012934e-01 1.013225745718e+00 1.020766887631e+00 1.026537195509e+00 1.039583880910e+00 1.061623245057e+00 1.083624481009e+00 1.063959419946e+00 9.410781643820e-01 8.633178270830e-01 9.359260053139e-01 1.044612718283e+00 1.050341300936e+00 9.488729710996e-01 8.719619421068e-01 9.399872144808e-01 1.061420760712e+00 1.087607101526e+00 9.878336615339e-01 8.685619272606e-01 8.783513874923e-01 9.818582591985e-01 1.023174064855e+00 9.437713230628e-01 8.303545003554e-01 8.389580596935e-01 9.587416263638e-01 1.031664109771e+00 9.809567486600e-01 8.679128065094e-01 8.382351967315e-01 9.214630887581e-01 9.785066611453e-01 9.159117155588e-01 7.856546945528e-01 7.650265152840e-01 9.081701798557e-01 1.039578424327e+00 1.030633158487e+00 8.936841185691e-01 7.764628394539e-01 8.273764521827e-01 9.481975649231e-01 9.717441435134e-01 8.671594696512e-01 7.603473079010e-01 8.229953491733e-01 9.859989436407e-01 1.065328171679e+00 9.903828667707e-01 8.288701107199e-01 7.548828757275e-01 8.401272064112e-01 9.298260984035e-01 9.075655841819e-01 8.103980083036e-01 7.928725419488e-01 9.134181755362e-01 1.022684378832e+00 9.877123629737e-01 8.007890699290e-01 6.167479010583e-01 6.913028973773e-01 9.160189043809e-01 1.043804496711e+00 9.927144248003e-01 8.152191011932e-01 6.842753824779e-01 7.500518817110e-01 8.890531910190e-01 9.432649366492e-01 8.908324071310e-01 8.190808007417e-01 8.365461360686e-01 9.294816615041e-01 9.977664414152e-01 9.896186574177e-01 9.307892642555e-01 8.888452902817e-01 9.036587420761e-01 9.517285401349e-01 9.953643711956e-01 1.023491760597e+00 1.036963501676e+00 1.024942553703e+00 9.740115460401e-01 9.007513011376e-01 8.648329041984e-01 9.126723013346e-01 1.002563773218e+00 1.049902199137e+00 1.009272580532e+00 9.054102712160e-01 8.263094529575e-01 8.474112085941e-01 9.292727829716e-01 9.802431165746e-01 9.616266589619e-01 9.042535013899e-01 8.716854483102e-01 8.883001844919e-01 9.121493442644e-01 8.985346619269e-01 8.532511831116e-01 8.244370741646e-01 8.418855826476e-01 8.723585834615e-01 8.640375251765e-01 8.065224766667e-01 7.433970534660e-01 7.307567052776e-01 7.648378623214e-01 7.921135678538e-01 7.862776469255e-01 7.748265571053e-01 7.984526122763e-01 8.484915769360e-01 8.786016166453e-01 8.721539818758e-01 8.736108190942e-01 9.412151512880e-01 1.055364669308e+00 1.131822198454e+00 1.109639260698e+00 1.004212770475e+00 9.215966124101e-01 9.753821500157e-01 1.117340118496e+00 1.203799915405e+00 1.150164589182e+00 9.722186104429e-01 7.973122834987e-01 7.999156407751e-01 9.387911997210e-01 1.022854518873e+00 9.565115622270e-01 7.693515194948e-01 6.253303357059e-01 7.063978842986e-01 8.824122113269e-01 9.614296203381e-01 8.935905130298e-01 7.615119233515e-01 7.469989782416e-01 8.991446279409e-01 1.106172632972e+00
 5.017341757295e-01 5.024456230852e-01 5.036404413578e-01 5.047256175722e-01 5.052764474801e-01 5.056494244834e-01 5.064320268420e-01 5.076258776029e-01 5.086974992914e-01 5.092927167780e-01 5.096985771427e-01 5.104947198908e-01 5.117693317284e-01 5.129367688548e-01 5.135282404770e-01 5.139207390902e-01 5.148092309680e-01 5.161643576199e-01 5.172808192069e-01 5.178243167773e-01 5.182832047467e-01 5.192452653335e-01 5.205947379285e-01 5.217123194965e-01 5.223193349598e-01 5.228442877532e-01 5.238390438520e-01 5.252078299655e-01 5.263468628341e-01 5.269980168238e-01 5.275879921862e-01 5.285973811202e-01 5.298990985927e-01 5.309807008175e-01 5.316455156626e-01 5.322645042354e-01 5.332846665262e-01 5.346264161326e-01 5.357586488404e-01 5.364136820423e-01 5.370068485491e-01 5.380977997991e-01 5.395939946017e-01 5.408381597792e-01 5.415254090713e-01 5.421251692834e-01 5.432412160858e-01 5.447736282030e-01 5.460500884004e-01 5.467556035416e-01 5.473849060014e-01 5.485287190422e-01 5.500027214386e-01 5.511174102387e-01 5.517163151146e-01 5.524154477167e-01 5.536786932998e-01 5.551196478080e-01 5.560702125005e-01 5.565706028980e-01 5.573502337031e-01 5.587880125997e-01 5.603364564882e-01 5.612734284554e-01 5.617578342962e-01 5.626205950355e-01 5.641917953322e-01 5.658290103602e-01 5.668356243442e-01 5.674064406098e-01 5.683372009264e-01 5.699221242072e-01 5.715740782038e-01 5.726463951488e-01 5.733180617904e-01 5.743053160272e-01 5.758492209252e-01 5.774178164199e-01 5.784919369216e-01 5.792534691713e-01 5.802861963239e-01 5.817635270586e-01 5.832417010378e-01 5.842944454010e-01 5.851032598308e-01 5.861782586378e-01 5.876163511923e-01 5.889996712930e-01 5.900077837481e-01 5.908518207125e-01 5.919561759156e-01 5.933737897303e-01 5.947207047519e-01 5.957108146539e-01 5.965626373573e-01 5.976942745231e-01 5.991252546129e-01 6.004753480036e-01 6.014876897821e-01 6.023665757272e-01 6.034965073676e-01 6.049399211495e-01 6.063535918799e-01 6.074464573067e-01 6.083603005323e-01 6.094784954088e-01 6.109131716332e-01 6.123859195207e-01 6.135955567201e-01 6.145843892412e-01 6.156740751956e-01 6.170616902970e-01 6.185762614372e-01 6.199102351124e-01 6.210043175465e-01 6.220950594241e-01 6.234055981369e-01 6.248999506388e-01 6.263459722322e-01 6.275862374519e-01 6.287144566166e-01 6.299516408008e-01 6.313887101834e-01 6.329001442619e-01 6.343020006671e-01 6.355365832142e-01 6.367260356241e-01 6.380570055351e-01 6.395737869927e-01 6.411145037654e-01 6.425014175706e-01 6.437274544981e-01 6.449693425944e-01 6.464093547663e-01 6.480221988258e-01 6.495756710980e-01 6.509110802502e-01 6.521367173211e-01 6.534906127456e-01 6.550721818233e-01 6.567308548058e-01 6.582318523666e-01 6.595360682949e-01 6.608460549662e-01 6.623406889260e-01 6.639826924413e-01 6.656013224047e-01 6.670675996086e-01 6.684296023954e-01 6.698468825907e-01 6.713999709534e-01 6.730311914535e-01 6.746258717059e-01 6.761206343691e-01 6.775469076313e-01 6.790094662905e-01 6.805809742045e-01 6.822190206074e-01 6.838254436627e-01 6.853431429787e-01 6.868086337625e-01 6.883236606056e-01 6.899347470448e-01 6.915776498162e-01 6.931795719297e-01 6.947377217890e-01 6.962889716711e-01 6.978730343188e-01 6.994971820148e-01 7.011334624418e-01 7.027705337945e-01 7.044108091982e-01 7.060384751102e-01 7.076547405541e-01 7.092887326075e-01 7.109573282675e-01 7.126476716854e-01 7.143318895672e-01 7.159908483678e-01 7.176374550024e-01 7.193056786048e-01 7.210018689273e-01 7.227127017620e-01 7.244207197733e-01 7.261122012669e-01 7.277958108093e-01 7.294990187591e-01 7.312279134533e-01 7.329648829366e-01 7.346955735352e-01 7.364196026817e-01 7.381582328323e-01 7.399191663174e-01 7.416826916522e-01 7.434316709906e-01 7.451924075496e-01 7.469798237031e-01 7.487759275798e-01 7.505640642151e-01 7.523483307349e-01 7.541456086535e-01 7.559674472660e-01 7.577907985334e-01 7.596051630575e-01 7.614318345724e-01 7.632769420309e-01 7.651259071349e-01 7.669664399066e-01 7.688124055234e-01 7.706778089232e-01 7.725572827239e-01 7.744301039862e-01 7.762942272528e-01 7.781750612851e-01 7.800729956983e-01 7.819703569684e-01 7.838676408757e-01 7.857686886325e-01 7.876819739430e-01 7.896062235999e-01 7.915278778180e-01 7.934553160893e-01 7.953943333182e-01 7.973405717710e-01 7.992862841429e-01 8.012409027813e-01 8.032055948487e-01 8.051773108756e-01 8.071543278432e-01 8.091291665736e-01 8.111148764063e-01 8.131140732033e-01 8.151169076794e-01 8.171228639214e-01 8.191345806110e-01 8.211490171060e-01 8.231746271790e-01 8.252112881635e-01 8.272479755428e-01 8.292901671937e-01 8.313412637769e-01 8.333967748109e-01 8.354612075068e-01 8.375329726015e-01 8.396039776112e-01 8.416874935401e-01 8.437789699779e-01 8.458721090973e-01 8.479736966486e-01 8.500807453370e-01 8.521928081639e-01 8.543144533148e-01 8.564400673030e-01 8.585724589093e-01 8.607118077297e-01 8.628532153725e-01 8.650022714044e-01 8.671608026633e-01 8.693241830609e-01 8.714943398254e-01 8.736690482193e-01 8.758474165756e-01 8.780382688554e-01 8.802325185174e-01 8.824287511757e-01 8.846383305872e-01 8.868505406957e-01 8.890688668808e-01 8.912954525014e-01 8.935242197310e-01 8.957582887633e-01 8.980052735944e-01 9.002542610161e-01 9.025101755056e-01 9.047726977643e-01 9.070362493107e-01 9.093111487976e-01 9.115917033037e-01 9.138769206778e-01 9.161685843246e-01 9.184675995297e-01 9.207684044971e-01 9.230809498305e-01 9.253961127473e-01 9.277164453683e-01 9.300461799715e-01 9.323758663762e-01 9.347165549903e-01 9.370620548223e-01 9.394111573045e-01 9.417683179597e-01 9.441310980635e-01 9.464981970468e-01 9.488738605030e-01 9.512516692122e-01 9.536356614324e-01 9.560281186445e-01 9.584237632643e-01 9.608269487128e-01 9.632353228736e-01 9.656479490885e-01 9.680665849002e-01 9.704903333462e-01 9.729202518837e-01 9.753550896721e-01 9.777966513377e-01 9.802403186075e-01 9.826927204970e-01 9.851496339734e-01 9.876087302537e-01 9.900764547135e-01 9.925451214230e-01 9.950238317173e-01 9.975071880151e-01 9.999940091300e-01 1.002487559396e+00 1.004984753718e+00 1.007485285039e+00 1.009996936753e+00 1.012510612041e+00 1.015028083473e+00 1.017551954974e+00 1.020077710804e+00 1.022608546069e+00 1.025146002047e+00 1.027685724986e+00 1.030232505966e+00 1.032781975204e+00 1.035334557057e+00 1.037893345216e+00 1.040454345991e+00 1.043020899663e+00 1.045593234342e+00 1.048167906348e+00 1.050749535900e+00 1.053333785319e+00 1.055920620997e+00 1.058513723417e+00 1.061109470578e+00 1.063710965801e+00 1.066319750075e+00 1.068926646642e+00 1.071537280032e+00 1.074154044369e+00 1.076772158140e+00 1.079397757090e+00 1.082024737373e+00 1.084651657764e+00 1.087284431186e+00 1.089916470490e+00 1.092556897444e+00 1.095201112877e+00 1.097844495892e+00 1.100493894284e+00 1.103143599228e+00 1.105797248460e+00 1.108456804056e+00 1.111113066714e+00 1.113778622565e+00 1.116444411597e+00 1.119111718648e+00 1.121784077855e+00 1.124457019251e+00 1.127132130481e+00 1.129811919486e+00 1.132489677343e+00 1.135174614435e+00 1.137858424484e+00 1.140544350790e+00 1.143234166701e+00 1.145923564151e+00 1.148616098049e+00 1.151311721369e+00 1.154004868347e+00 1.156702988705e+00 1.159401639553e+00 1.162101487198e+00 1.164805332005e+00 1.167505710790e+00 1.170210680673e+00 1.172915389398e+00 1.175620052867e+00 1.178328988207e+00 1.181034098429e+00 1.183743301986e+00 1.186453267099e+00 1.189161475537e+00 1.191873962734e+00 1.194583257565e+00 1.197292875893e+00 1.200006036367e+00 1.202714823392e+00 1.205427057359e+00 1.208137641932e+00 1.210848480404e+00 1.213562109017e+00 1.216268933839e+00 1.218980488952e+00 1.221687392677e+00 1.224393369173e+00 1.227105988715e+00 1.229808962418e+00 1.232514931820e+00 1.235217443278e+00 1.237916730326e+00 1.240621121166e+00 1.243319849790e+00 1.246017030552e+00 1.248714510816e+00 1.251402246297e+00 1.254099721537e+00 1.256790345870e+00 1.259476241697e+00 1.262164851529e+00 1.264842856189e+00 1.267526839221e+00 1.270208244351e+00 1.272882791351e+00 1.275558123180e+00 1.278222586350e+00 1.280891620568e+00 1.283558837533e+00 1.286217865153e+00 1.288878824756e+00 1.291529079588e+00 1.294181396363e+00 1.296830867263e+00 1.299470422297e+00 1.302113996732e+00 1.304746138563e+00 1.307375851238e+00 1.310006526397e+00 1.312625511614e+00 1.315247468541e+00 1.317858334434e+00 1.320466033331e+00 1.323073937360e+00 1.325667252659e+00 1.328262931704e+00 1.330850989888e+00 1.333432527963e+00 1.336011388353e+00 1.338577337701e+00 1.341146834017e+00 1.343706925764e+00 1.346257702588e+00 1.348808694021e+00 1.351342303983e+00 1.353881393907e+00 1.356410262125e+00 1.358927430887e+00 1.361445146516e+00 1.363947265254e+00 1.366449059576e+00 1.368943598529e+00 1.371426255534e+00 1.373906116430e+00 1.376372672940e+00 1.378836435722e+00 1.381293995436e+00 1.383735600626e+00 1.386177533985e+00 1.388601324588e+00 1.391024353566e+00 1.393440849855e+00 1.395840426275e+00 1.398239184954e+00 1.400622106177e+00 1.402999803411e+00 1.405371242226e+00 1.407724263496e+00 1.410076629498e+00 1.412413703750e+00 1.414743476011e+00 1.417069164365e+00 1.419372942426e+00 1.421676874139e+00 1.423965913113e+00 1.426242585589e+00 1.428517148248e+00 1.430770579216e+00 1.433023308988e+00 1.435258920603e+00 1.437482429957e+00 1.439705407653e+00 1.441902317797e+00 1.444100807315e+00 1.446283164632e+00 1.448447692258e+00 1.450617333632e+00 1.452754981251e+00 1.454895444305e+00 1.457019983820e+00 1.459126588860e+00 1.461235714425e+00 1.463313286646e+00 1.465394300592e+00 1.467458918713e+00 1.469501197814e+00 1.471550639523e+00 1.473564201080e+00 1.475585103846e+00 1.477584304749e+00 1.479562590563e+00 1.481548875725e+00 1.483494322822e+00 1.485453296465e+00 1.487383757435e+00 1.489296739075e+00 1.491217952729e+00 1.493095232705e+00 1.494986248129e+00 1.496850432239e+00 1.498692902035e+00 1.500548422914e+00 1.502356814188e+00 1.504178877438e+00 1.505970850130e+00 1.507748926031e+00 1.509529604964e+00 1.511266550879e+00 1.513023009609e+00 1.514741530792e+00 1.516448662660e+00 1.518161384239e+00 1.519825941783e+00 1.521509964671e+00 1.523157559880e+00 1.524794971123e+00 1.526433079555e+00 1.528027277356e+00 1.529639443017e+00 1.531215510394e+00 1.532780868777e+00 1.534347165476e+00 1.535869999632e+00 1.537409467297e+00 1.538913497590e+00 1.540407535513e+00 1.541900458107e+00 1.543352477326e+00 1.544821113659e+00 1.546253312000e+00 1.547675469366e+00 1.549099453595e+00 1.550481394968e+00 1.551878695135e+00 1.553241641542e+00 1.554593380117e+00 1.555946632768e+00 1.557262010769e+00 1.558588413019e+00 1.559887135947e+00 1.561169579251e+00 1.562458155285e+00 1.563704429954e+00 1.564968281981e+00 1.566198991836e+00 1.567417477750e+00 1.568643755568e+00 1.569826743125e+00 1.571027383193e+00 1.572199209709e+00 1.573356560481e+00 1.574523177907e+00 1.575646534786e+00 1.576787942824e+00 1.577902618573e+00 1.579004506472e+00 1.580116573024e+00 1.581184706817e+00 1.582277518041e+00 1.583337664731e+00 1.584390507028e+00 1.585450252794e+00 1.586471972932e+00 1.587517874495e+00 1.588532587967e+00 1.589540549667e+00 1.590560780237e+00 1.591540554482e+00 1.592546167410e+00 1.593523200190e+00 1.594494486108e+00 1.595478981705e+00 1.596427413097e+00 1.597400482313e+00 1.598348102050e+00 1.599293082108e+00 1.600251221749e+00 1.601174924334e+00 1.602127384443e+00 1.603054008009e+00 1.603980834984e+00 1.604923792875e+00 1.605832898149e+00 1.606773081101e+00 1.607691705677e+00 1.608610901179e+00 1.609548571931e+00 1.610454094488e+00 1.611396193531e+00 1.612315137250e+00 1.613239744706e+00 1.614185231845e+00 1.615100718952e+00 1.616053470669e+00 1.616988882835e+00 1.617929701178e+00 1.618895407725e+00 1.619834467257e+00 1.620813783192e+00 1.621776536336e+00 1.622752048185e+00 1.623751199198e+00 1.624727699419e+00 1.625748176429e+00 1.626753734328e+00 1.627774959733e+00 1.628824773436e+00 1.629854195615e+00 1.630930520661e+00 1.631996461808e+00 1.633079567276e+00 1.634196075379e+00 1.635294986303e+00 1.636442369359e+00 1.637584606416e+00 1.638748492879e+00 1.639946291565e+00 1.641133255174e+00 1.642371989567e+00 1.643607802284e+00 1.644868719038e+00 1.646167016725e+00 1.647456953194e+00 1.648804499107e+00 1.650150083059e+00 1.651528702337e+00 1.652945685797e+00 1.654359623071e+00 1.655832925609e+00 1.657309425546e+00 1.658820414595e+00 1.660375968400e+00 1.661931133350e+00 1.663549145709e+00 1.665175454284e+00 1.666840273883e+00 1.668550690210e+00 1.670266784067e+00 1.672048412437e+00 1.673841274850e+00 1.675677150824e+00 1.677562310890e+00 1.679457004243e+00 1.681421748780e+00 1.683401200523e+00 1.685426392019e+00 1.687503616230e+00 1.689592870796e+00 1.691759035066e+00 1.693939726817e+00 1.696172504746e+00 1.698458320794e+00 1.700762208471e+00 1.703142819692e+00 1.705545272205e+00 1.707999469556e+00 1.710510098742e+00 1.713042616524e+00 1.715653889213e+00 1.718287666783e+00 1.720979528688e+00 1.723730828462e+00 1.726504757914e+00 1.729362190696e+00 1.732241372832e+00 1.735183297445e+00 1.738184973969e+00 1.741211406860e+00 1.744323616560e+00 1.747461117035e+00 1.750660899621e+00 1.753924810554e+00 1.757214613796e+00 1.760588949676e+00 1.763992153925e+00 1.767457735391e+00 1.770987727377e+00 1.774547258875e+00 1.778190871124e+00 1.781864228214e+00 1.785603053129e+00 1.789402606466e+00 1.793234081034e+00 1.797149982397e+00 1.801095039137e+00 1.805104805720e+00 1.809176288905e+00 1.813278941430e+00 1.817466242104e+00 1.821681930661e+00 1.825962482163e+00 1.830303187452e+00 1.834672460350e+00 1.839127593937e+00 1.843607299693e+00 1.848151198696e+00 1.852754241287e+00 1.857385310643e+00 1.862095511132e+00 1.866832316692e+00 1.871630396846e+00 1.876484181035e+00 1.881365057949e+00 1.886320642127e+00 1.891299786281e+00 1.896338765781e+00 1.901427864735e+00 1.906540097418e+00 1.911727556174e+00 1.916932331554e+00 1.922190826012e+00 1.927497610647e+00 1.932826027165e+00 1.938218906912e+00 1.943629325151e+00 1.949088218533e+00 1.954587100978e+00 1.960103634077e+00 1.965683664763e+00 1.971270037776e+00 1.976901849746e+00 1.982569854098e+00 1.988248161974e+00 1.993981659937e+00 1.999717850179e+00 2.005494318963e+00 2.011295696314e+00 2.017104912141e+00 2.022961373462e+00 2.028811168315e+00 2.034698369184e+00 2.040601969218e+00 2.046505705559e+00 2.052449455990e+00 2.058380265973e+00 2.064337752604e+00 2.070304429423e+00 2.076264380909e+00 2.082255500958e+00 2.088224248647e+00 2.094214275027e+00 2.100204938864e+00 2.106178920898e+00 2.112175202574e+00 2.118142723556e+00 2.124119462820e+00 2.130088163144e+00 2.136032939407e+00 2.141988790384e+00 2.147908221257e+00 2.153828342063e+00 2.159726260958e+00 2.165594588278e+00 2.171465801464e+00 2.177287086585e+00 2.183100738629e+00 2.188884029724e+00 2.194624880044e+00 2.200357849342e+00 2.206032911614e+00 2.211691135617e+00 2.217306886428e+00 2.222871656591e+00 2.228417318533e+00 2.233892568768e+00 2.239343835493e+00 2.244738729224e+00 2.250073232994e+00 2.255379236299e+00 2.260603452389e+00 2.265790804693e+00 2.270914778835e+00 2.275967280056e+00 2.280979726580e+00 2.285896225473e+00 2.290771264022e+00 2.295565761457e+00 2.300280337403e+00 2.304944442184e+00 2.309502238260e+00 2.314006968319e+00 2.318423751604e+00 2.322745239793e+00 2.327008115186e+00 2.331153034705e+00 2.335234032120e+00 2.339215963491e+00 2.343091004532e+00 2.346899773300e+00 2.350577916996e+00 2.354184087905e+00 2.357677828015e+00 2.361057429595e+00 2.364360308589e+00 2.367519784361e+00 2.370596690469e+00 2.373554592387e+00 2.376383362210e+00 2.379128461693e+00 2.381720356095e+00 2.384221658891e+00 2.386593101956e+00 2.388826207571e+00 2.390969681210e+00 2.392943222523e+00 2.394821672840e+00 2.396561571351e+00 2.398150847954e+00 2.399643963884e+00 2.400960540975e+00 2.402170961421e+00 2.403234943342e+00 2.404141671414e+00 2.404943724079e+00 2.405561433983e+00 2.406062436860e+00 2.406415476068e+00 2.406597678193e+00 2.406669674832e+00 2.406552111784e+00 2.406310331102e+00 2.405915292298e+00 2.405339416468e+00 2.404653964417e+00 2.403767202883e+00 2.402750870255e+00 2.401579119257e+00 2.400218099324e+00 2.398742114926e+00 2.397063971734e+00 2.395247831663e+00 2.393273902117e+00 2.391106970786e+00 2.388822294380e+00 2.386330995015e+00 2.383696004267e+00 2.380906647479e+00 2.377913776249e+00 2.374807488397e+00 2.371491428777e+00 2.368027427328e+00 2.364412998886e+00 2.360591620615e+00 2.356654324024e+00 2.352512240117e+00 2.348217694390e+00 2.343775093704e+00 2.339126481221e+00 2.334362275506e+00 2.329396677203e+00 2.324277638518e+00 2.319019403317e+00 2.313551572822e+00 2.307974304338e+00 2.302202972433e+00 2.296276874246e+00 2.290218151778e+00 2.283956001295e+00 2.277585394969e+00 2.271031898633e+00 2.264326031807e+00 2.257497589009e+00 2.250471233404e+00 2.243343966117e+00 2.236043117263e+00 2.228594881679e+00 2.221034615186e+00 2.213288364140e+00 2.205445481478e+00 2.197446893367e+00 2.189307211002e+00 2.181069431609e+00 2.172656981116e+00 2.164160423086e+00 2.155519687029e+00 2.146750842330e+00 2.137898581208e+00 2.128888277500e+00 2.119804363288e+00 2.110598683180e+00 2.101276787169e+00 2.091889197525e+00 2.082361844879e+00 2.072777211765e+00 2.063090552615e+00 2.053304534392e+00 2.043475258848e+00 2.033525544798e+00 2.023534677458e+00 2.013472662124e+00 2.003325911627e+00 1.993159877462e+00 1.982901524943e+00 1.972620537426e+00 1.962291868014e+00 1.951906706353e+00 1.941526077974e+00 1.931079293284e+00 1.920637118664e+00 1.910175260580e+00 1.899685658856e+00 1.889223758177e+00 1.878732063974e+00 1.868267825989e+00 1.857818527085e+00 1.847369765561e+00 1.836980597991e+00 1.826593513132e+00 1.816263629340e+00 1.805983698358e+00 1.795737933468e+00 1.785582313360e+00 1.775465907637e+00 1.765440186095e+00 1.755497956310e+00 1.745626106783e+00 1.735876208467e+00 1.726202707984e+00 1.716656687742e+00 1.707226396680e+00 1.697906144018e+00 1.688743441515e+00 1.679695061527e+00 1.670806853705e+00 1.662071141834e+00 1.653480483392e+00 1.645083737209e+00 1.636835052133e+00 1.628785325450e+00 1.620921614993e+00 1.613238003484e+00 1.605782746254e+00 1.598505636265e+00 1.591462068199e+00 1.584634407850e+00 1.578019733560e+00 1.571661409037e+00 1.565512231771e+00 1.559624031850e+00 1.553977590753e+00 1.548568678481e+00 1.543442400637e+00 1.538544472933e+00 1.533930686301e+00 1.529575626915e+00 1.525474954130e+00 1.521673634508e+00 1.518112002122e+00 1.514845488462e+00 1.511848830913e+00 1.509112110836e+00 1.506680080621e+00 1.504486019321e+00 1.502591771146e+00 1.500962369187e+00 1.499584528003e+00 1.498508175532e+00 1.497658696840e+00 1.497093131808e+00 1.496780733081e+00 1.496699162876e+00 1.496898730172e+00 1.497300669343e+00 1.497962734002e+00 1.498849110536e+00 1.499930382793e+00 1.501266394102e+00 1.502764257650e+00 1.504481976756e+00 1.506390332432e+00 1.508444726868e+00 1.510710653535e+00 1.513093274436e+00 1.515639974807e+00 1.518329229264e+00 1.521109879085e+00 1.524047260450e+00 1.527046436274e+00 1.530148475623e+00 1.533338375304e+00 1.536552804610e+00 1.539862883823e+00 1.543172926476e+00 1.546516196852e+00 1.549887924246e+00 1.553212259243e+00 1.556565713934e+00 1.559855103367e+00 1.563101709831e+00 1.566315931953e+00 1.569411768155e+00 1.572464702836e+00 1.575389963451e+00 1.578198836838e+00 1.580909593947e+00 1.583435654688e+00 1.585845577109e+00 1.588071434553e+00 1.590107121289e+00 1.591983783638e+00 1.593615526244e+00 1.595063847651e+00 1.596276250916e+00 1.597235592257e+00 1.597981391229e+00 1.598430677538e+00 1.598643247160e+00 1.598575355208e+00 1.598202807133e+00 1.597580514441e+00 1.596623704294e+00 1.595385345276e+00 1.593846816217e+00 1.591971013748e+00 1.589817265095e+00 1.587319154393e+00 1.584516030979e+00 1.581409001296e+00 1.577960392552e+00 1.574231645313e+00 1.570171152040e+00 1.565815479569e+00 1.561177232053e+00 1.556224159902e+00 1.551019034953e+00 1.545531243357e+00 1.539790003357e+00 1.533821963707e+00 1.527608315744e+00 1.521208123724e+00 1.514610405660e+00 1.507846966797e+00 1.500951385522e+00 1.493922066239e+00 1.486815736794e+00 1.479641420465e+00 1.472433368569e+00 1.465232458017e+00 1.458054068548e+00 1.450953716332e+00 1.443951970299e+00 1.437094162049e+00 1.430421060227e+00 1.423960496951e+00 1.417770609092e+00 1.411875185290e+00 1.406326176020e+00 1.401162509365e+00 1.396418049697e+00 1.392148834358e+00 1.388370569600e+00 1.385141513826e+00 1.382486970348e+00 1.380437583085e+00 1.379037430499e+00 1.378294017355e+00 1.378252899072e+00 1.378923419570e+00 1.380318302788e+00 1.382469040564e+00 1.385358539895e+00 1.389012956987e+00 1.393422314322e+00 1.398574734305e+00 1.404479653709e+00 1.411097539368e+00 1.418428837275e+00 1.426444662907e+00 1.435107536625e+00 1.444407716675e+00 1.454283179787e+00 1.464717238228e+00 1.475661856882e+00 1.487062774046e+00 1.498897341681e+00 1.511093988367e+00 1.523615888819e+00 1.536415493881e+00 1.549431244432e+00 1.562625301920e+00 1.575933413067e+00 1.589315191071e+00 1.602717017160e+00 1.616085159216e+00 1.629383420453e+00 1.642551439619e+00 1.655558427803e+00 1.668351984072e+00 1.680893229432e+00 1.693150031348e+00 1.705073823378e+00 1.716646074705e+00 1.727824254040e+00 1.738580129167e+00 1.748901186070e+00 1.758740031147e+00 1.768101805797e+00 1.776952506332e+00 1.785278521829e+00 1.793081260799e+00 1.800323514436e+00 1.807028928821e+00 1.813170627226e+00 1.818744287950e+00 1.823775028922e+00 1.828226030262e+00 1.832132605035e+00 1.835488678626e+00 1.838283560390e+00 1.840560355896e+00 1.842288664031e+00 1.843502001022e+00 1.844212709735e+00 1.844402737738e+00 1.844123773517e+00 1.843350222010e+00 1.842105471614e+00 1.840416444678e+00 1.838252553243e+00 1.835667507802e+00 1.832635245095e+00 1.829172528751e+00 1.825300918664e+00 1.820990080006e+00 1.816282759686e+00 1.811155189014e+00 1.805613216434e+00 1.799675198021e+00 1.793309374908e+00 1.786546154801e+00 1.779366430188e+00 1.771768556015e+00 1.763773134673e+00 1.755344380185e+00 1.746516140411e+00 1.737269165092e+00 1.727604535722e+00 1.717547829515e+00 1.707066591238e+00 1.696208446193e+00 1.684956266080e+00 1.673319873262e+00 1.661346018347e+00 1.648999638342e+00 1.636348094511e+00 1.623390689877e+00 1.610138291830e+00 1.596662248141e+00 1.582934975426e+00 1.569030912668e+00 1.554974167701e+00 1.540768117276e+00 1.526502772699e+00 1.512158483504e+00 1.497803528783e+00 1.483476647174e+00 1.469175635747e+00 1.454987168692e+00 1.440894215295e+00 1.426952679496e+00 1.413197555827e+00 1.399618246636e+00 1.386289890710e+00 1.373186412831e+00 1.360353557748e+00 1.347818729583e+00 1.335559996914e+00 1.323649462339e+00 1.312057084980e+00 1.300821763104e+00 1.289980165522e+00 1.279509072642e+00 1.269489250848e+00 1.259906465258e+00 1.250807298037e+00 1.242247003504e+00 1.234222199815e+00 1.226826325040e+00 1.220065595540e+00 1.214001349741e+00 1.208693863947e+00 1.204153961884e+00 1.200469632686e+00 1.197637202132e+00 1.195708596174e+00 1.194715162971e+00 1.194625444698e+00 1.195494277533e+00 1.197257359902e+00 1.199899810233e+00 1.203397613520e+00 1.207638946963e+00 1.212608969316e+00 1.218176351292e+00 1.224258764654e+00 1.230772130374e+00 1.237559340099e+00 1.244564617471e+00 1.251635546045e+00 1.258678686710e+00 1.265617404703e+00 1.272316866881e+00 1.278755111513e+00 1.284831537883e+00 1.290511513556e+00 1.295790459659e+00 1.300609249505e+00 1.305027247758e+00 1.309026879898e+00 1.312650726425e+00 1.315971502094e+00 1.318994086173e+00 1.321835601333e+00 1.324520712485e+00 1.327119151420e+00 1.329721782976e+00 1.332321116842e+00 1.335019703528e+00 1.337810209690e+00 1.340708887658e+00 1.343756853096e+00 1.346887086379e+00 1.350133984977e+00 1.353438101484e+00 1.356754751830e+00 1.360082978001e+00 1.363322259039e+00 1.366480021571e+00 1.369492144064e+00 1.372313671135e+00 1.374958211605e+00 1.377342557965e+00 1.379497966303e+00 1.381383529048e+00 1.382965410874e+00 1.384265837901e+00 1.385192574353e+00 1.385748501459e+00 1.385856251886e+00 1.385416852886e+00 1.384378468551e+00 1.382574725866e+00 1.379905998410e+00 1.376221982542e+00 1.371337729500e+00 1.365143625401e+00 1.357439739294e+00 1.348113609969e+00 1.337044001714e+00 1.324115142102e+00 1.309317481214e+00 1.292595479297e+00 1.274011984119e+00 1.253656524950e+00 1.231640516668e+00 1.208192738549e+00 1.183512025454e+00 1.157899548471e+00 1.131669120522e+00 1.105140436905e+00 1.078710191269e+00 1.052709013467e+00 1.027531561773e+00 1.003537523594e+00 9.810513852942e-01 9.604362860556e-01 9.419554141117e-01 9.259175184861e-01 9.125599998317e-01 9.020927634078e-01 8.947386891537e-01 8.906045003058e-01 8.898226588271e-01 8.924238724401e-01 8.983630877122e-01 9.075547188313e-01 9.197569230565e-01 9.347010782914e-01 9.519907402952e-01 9.711574088316e-01 9.917080802739e-01 1.013049019089e+00 1.034638033990e+00 1.055890895288e+00 1.076266229052e+00 1.095296752795e+00 1.112528100357e+00 1.127641224431e+00 1.140367746265e+00 1.150539219896e+00 1.158107774934e+00 1.163067935504e+00 1.165552485379e+00 1.165728377436e+00 1.163840857241e+00 1.160196204795e+00 1.155091021775e+00 1.148888060767e+00 1.141904912551e+00 1.134450167672e+00 1.126814913436e+00 1.119192552804e+00 1.111769352443e+00 1.104607553754e+00 1.097721858468e+00 1.091059442010e+00 1.084464308864e+00 1.077786947948e+00 1.070788123993e+00 1.063248806077e+00 1.054963949274e+00 1.045713832165e+00 1.035384619595e+00 1.023865437708e+00 1.011136587011e+00 9.972688845950e-01 9.816473616555e-01 9.603698536782e-01 9.421720491821e-01 9.327093295937e-01 9.290316618635e-01 9.225639851863e-01 9.075496537783e-01 8.867264251978e-01 8.692846524203e-01 8.624904313492e-01 8.646102322959e-01 8.668781124589e-01 8.624208728953e-01 8.530540166083e-01 8.479345858818e-01 8.549143894034e-01 8.725280141742e-01 8.914037800623e-01 9.033466830506e-01 9.085656684487e-01 9.150185105989e-01 9.304852842243e-01 9.544937088369e-01 9.785249201045e-01 9.941121896041e-01 1.000384905633e+00 1.004771709743e+00 1.016293418910e+00 1.036881436474e+00 1.058980289148e+00 1.050180638723e+00 9.399246061723e-01 8.469318506529e-01 8.978194222097e-01 1.008615497877e+00 1.032997172632e+00 9.469047167767e-01 8.649455328278e-01 9.175035834867e-01 1.038557939734e+00 1.077312552535e+00 9.872672549583e-01 8.605534109063e-01 8.548542106157e-01 9.621216846718e-01 1.023932884208e+00 9.644273474432e-01 8.530749610113e-01 8.454052460713e-01 9.591391398074e-01 1.042751673915e+00 1.003456088779e+00 8.862702819058e-01 8.393060311520e-01 9.225430026221e-01 1.002576386105e+00 9.651430991856e-01 8.365486420942e-01 7.820226207261e-01 9.037032247686e-01 1.052194054605e+00 1.075518779215e+00 9.559747656629e-01 8.116126609912e-01 8.108716826148e-01 9.214670842910e-01 9.741097119807e-01 9.083737202193e-01 8.151038188916e-01 8.480392242382e-01 9.830013418395e-01 1.056610443662e+00 9.843626429222e-01 8.173340697809e-01 7.320121301670e-01 8.293072120615e-01 9.505134216924e-01 9.531624036951e-01 8.440054553937e-01 7.644436695786e-01 8.388065245272e-01 9.601763777781e-01 9.691788774275e-01 8.244079906373e-01 6.378404000483e-01 6.571233751153e-01 8.671910133515e-01 1.022048181753e+00 1.009456891619e+00 8.507752531015e-01 6.870679103041e-01 7.026406705378e-01 8.451170754647e-01 9.388051563621e-01 9.260350011811e-01 8.604993392741e-01 8.421511402419e-01 8.998108473824e-01 9.620443347850e-01 9.672898427747e-01 9.226244625035e-01 8.857434319413e-01 9.023280812681e-01 9.559896753569e-01 1.002247656353e+00 1.019550129688e+00 1.011365615953e+00 9.845074076908e-01 9.417572378281e-01 8.976631003107e-01 8.876392792160e-01 9.335376394999e-01 1.002056611853e+00 1.031311897348e+00 9.867941789636e-01 8.926988816114e-01 8.292955581112e-01 8.609445143851e-01 9.459065812952e-01 9.966929501598e-01 9.749566737021e-01 9.101973092194e-01 8.696311523620e-01 8.864079626487e-01 9.211627132568e-01 9.235523646026e-01 8.911393808785e-01 8.640933378569e-01 8.711847730120e-01 8.880256186157e-01 8.721741451517e-01 8.195156219906e-01 7.750855495722e-01 7.821696934319e-01 8.176507263094e-01 8.237320887599e-01 7.835252433819e-01 7.449273708038e-01 7.693324824809e-01 8.387225346397e-01 8.784734567306e-01 8.542671475091e-01 8.142286827177e-01 8.502020671418e-01 9.676914962931e-01 1.067490089410e+00 1.066874642151e+00 9.673584076923e-01 8.732613516515e-01 9.202458358120e-01 1.076449197035e+00 1.188321789293e+00 1.159773170614e+00 9.984104550845e-01 8.272491924444e-01 8.303877679881e-01 9.861824387395e-01 1.099617117497e+00 1.058473810905e+00 8.705931709705e-01 6.723596734316e-01 6.885226697928e-01 8.729513203384e-01 9.967273062210e-01 9.620596949609e-01 8.031565923775e-01 6.823806646707e-01 7.708925794589e-01 1.002223684450e+00
 4.945092055607e-01 4.952889937818e-01 4.965296257995e-01 4.976670700609e-01 4.983020246316e-01 4.987703784933e-01 4.996183186240e-01 5.008579329223e-01 5.019927638531e-01 5.026737546513e-01 5.031636774878e-01 5.040258330086e-01 5.053581959304e-01 5.065828037597e-01 5.072526579375e-01 5.077375435453e-01 5.087008231888e-01 5.101053891340e-01 5.112808746971e-01 5.119125704191e-01 5.124650452503e-01 5.134926291927e-01 5.148916284822e-01 5.160752128045e-01 5.167693603133e-01 5.173801645843e-01 5.184360273298e-01 5.198549031448e-01 5.210614197841e-01 5.218001590645e-01 5.224687847605e-01 5.235286825485e-01 5.248801448731e-01 5.260375167299e-01 5.267953159447e-01 5.274876209234e-01 5.285590367185e-01 5.299600176736e-01 5.311702736342e-01 5.319127941434e-01 5.325846573967e-01 5.337435399059e-01 5.353036388233e-01 5.366213187731e-01 5.373853778164e-01 5.380541738486e-01 5.392360840591e-01 5.408385729333e-01 5.421849866572e-01 5.429552656903e-01 5.436445166406e-01 5.448482765186e-01 5.463878734380e-01 5.475737674167e-01 5.482497062802e-01 5.490240997291e-01 5.503482941323e-01 5.518458248309e-01 5.528707857511e-01 5.534658255630e-01 5.543398643756e-01 5.558522440496e-01 5.574571732649e-01 5.584626246480e-01 5.590439480411e-01 5.600151836713e-01 5.616658795419e-01 5.633550328517e-01 5.644241367387e-01 5.650877089651e-01 5.661178359580e-01 5.677803414764e-01 5.694839798196e-01 5.706130872462e-01 5.713659213181e-01 5.724444532924e-01 5.740551824328e-01 5.756733226847e-01 5.768063688435e-01 5.776500948726e-01 5.787612758230e-01 5.802994744236e-01 5.818243704965e-01 5.829389578053e-01 5.838325328784e-01 5.849881113271e-01 5.864820380401e-01 5.879104737330e-01 5.889869034048e-01 5.899212233901e-01 5.911100688194e-01 5.925865520873e-01 5.939773240438e-01 5.950374329069e-01 5.959915334897e-01 5.972150139008e-01 5.987075215721e-01 6.001039815661e-01 6.011849625722e-01 6.021660420695e-01 6.033982924099e-01 6.049121604935e-01 6.063729178327e-01 6.075291405520e-01 6.085438296024e-01 6.097699940023e-01 6.112834150115e-01 6.128093377855e-01 6.140758693497e-01 6.151531553444e-01 6.163529719911e-01 6.178286189711e-01 6.194038432970e-01 6.207925475978e-01 6.219659642970e-01 6.231591005191e-01 6.245668547263e-01 6.261340674899e-01 6.276373267035e-01 6.289467072107e-01 6.301659074176e-01 6.315038134704e-01 6.330264272240e-01 6.346048705798e-01 6.360720104605e-01 6.373833749902e-01 6.386643539845e-01 6.400904128618e-01 6.416881259974e-01 6.432973801432e-01 6.447494025709e-01 6.460555426627e-01 6.473913778869e-01 6.489246226252e-01 6.506148121592e-01 6.522305391962e-01 6.536313095552e-01 6.549412145355e-01 6.563898422138e-01 6.580586466325e-01 6.597858924533e-01 6.613449068803e-01 6.627186161025e-01 6.641151806666e-01 6.656988416418e-01 6.674196237393e-01 6.690978963044e-01 6.706241159081e-01 6.720569888989e-01 6.735578405077e-01 6.751926790696e-01 6.768935239472e-01 6.785487054961e-01 6.801037893603e-01 6.815980450870e-01 6.831398091766e-01 6.847891211871e-01 6.864938462728e-01 6.881596877879e-01 6.897361795225e-01 6.912723093097e-01 6.928633909420e-01 6.945461436906e-01 6.962550560702e-01 6.979208404986e-01 6.995411874297e-01 7.011611910368e-01 7.028150991017e-01 7.045077871015e-01 7.062114831137e-01 7.079153461361e-01 7.096200630937e-01 7.113104227510e-01 7.129921911015e-01 7.146970076064e-01 7.164326742698e-01 7.181853324881e-01 7.199326165395e-01 7.216543748041e-01 7.233657158175e-01 7.251004876246e-01 7.268625072001e-01 7.286345427739e-01 7.304061021458e-01 7.321593399533e-01 7.339049349927e-01 7.356721972240e-01 7.374654094376e-01 7.392631492393e-01 7.410530442851e-01 7.428384320026e-01 7.446406161886e-01 7.464625550825e-01 7.482841322203e-01 7.500939288047e-01 7.519132141189e-01 7.537606012956e-01 7.556149700963e-01 7.574613894908e-01 7.593025476434e-01 7.611608200289e-01 7.630427052323e-01 7.649206173492e-01 7.667918645005e-01 7.686763053350e-01 7.705801271150e-01 7.724828841195e-01 7.743818433784e-01 7.762843307995e-01 7.782037622092e-01 7.801389115234e-01 7.820659897963e-01 7.839855177656e-01 7.859210303653e-01 7.878738463668e-01 7.898235341732e-01 7.917718558900e-01 7.937268405643e-01 7.956907479422e-01 7.976666175908e-01 7.996391747633e-01 8.016162850784e-01 8.036064683580e-01 8.056011593256e-01 8.075940298559e-01 8.095976037174e-01 8.116099902234e-01 8.136297223378e-01 8.156526673064e-01 8.176752124651e-01 8.197050076733e-01 8.217498231306e-01 8.237983716861e-01 8.258462130000e-01 8.279034760837e-01 8.299611062320e-01 8.320292500422e-01 8.341086619104e-01 8.361862204610e-01 8.382695181383e-01 8.403623970492e-01 8.424577152446e-01 8.445652836459e-01 8.466721812285e-01 8.487826064072e-01 8.509065970319e-01 8.530350808314e-01 8.551659324434e-01 8.573045655944e-01 8.594471431100e-01 8.615941839290e-01 8.637526227687e-01 8.659119717988e-01 8.680781391339e-01 8.702522722902e-01 8.724263119792e-01 8.746058726536e-01 8.767981972041e-01 8.789904865856e-01 8.811914986393e-01 8.833982473732e-01 8.856045849037e-01 8.878224402597e-01 8.900479844121e-01 8.922711234643e-01 8.945065373241e-01 8.967442726688e-01 8.989873693550e-01 9.012410991544e-01 9.034939312726e-01 9.057529928146e-01 9.080219090964e-01 9.102922273644e-01 9.125715754274e-01 9.148524716914e-01 9.171377146477e-01 9.194320771864e-01 9.217328566815e-01 9.240349483074e-01 9.263463889523e-01 9.286588163111e-01 9.309784502701e-01 9.333043695473e-01 9.356347541377e-01 9.379696251436e-01 9.403113329725e-01 9.426563034734e-01 9.450072382804e-01 9.473666330014e-01 9.497238143464e-01 9.520896844513e-01 9.544619479720e-01 9.568366620726e-01 9.592198294466e-01 9.616049684821e-01 9.639939256591e-01 9.663904136251e-01 9.687911802627e-01 9.711959403093e-01 9.736084129742e-01 9.760209699844e-01 9.784406678218e-01 9.808669466432e-01 9.832950514704e-01 9.857285569852e-01 9.881659458018e-01 9.906079201528e-01 9.930565432205e-01 9.955061979811e-01 9.979616151151e-01 1.000420589083e+00 1.002884598625e+00 1.005353331583e+00 1.007829822695e+00 1.010305224126e+00 1.012787384875e+00 1.015272132749e+00 1.017761348615e+00 1.020256790144e+00 1.022757717499e+00 1.025260098989e+00 1.027766807117e+00 1.030275105327e+00 1.032788520334e+00 1.035307266679e+00 1.037826311181e+00 1.040352460892e+00 1.042878857781e+00 1.045408862048e+00 1.047944434632e+00 1.050480330792e+00 1.053021125284e+00 1.055567349211e+00 1.058115657228e+00 1.060667529871e+00 1.063221829695e+00 1.065777624362e+00 1.068340068492e+00 1.070905847310e+00 1.073475558155e+00 1.076047719131e+00 1.078619292293e+00 1.081194085846e+00 1.083771493760e+00 1.086352994520e+00 1.088938346424e+00 1.091525647851e+00 1.094111791169e+00 1.096701926455e+00 1.099292743417e+00 1.101887967867e+00 1.104487000828e+00 1.107085209413e+00 1.109687429264e+00 1.112287556698e+00 1.114892571194e+00 1.117503048153e+00 1.120111046966e+00 1.122721813613e+00 1.125335873003e+00 1.127948893190e+00 1.130565738685e+00 1.133181795178e+00 1.135800913173e+00 1.138423488796e+00 1.141042617497e+00 1.143666443360e+00 1.146288874258e+00 1.148911687195e+00 1.151540181374e+00 1.154163739921e+00 1.156793483290e+00 1.159421297126e+00 1.162046646148e+00 1.164678411772e+00 1.167306771145e+00 1.169936081529e+00 1.172568706818e+00 1.175195277776e+00 1.177828586167e+00 1.180458270508e+00 1.183087464777e+00 1.185721199204e+00 1.188348595989e+00 1.190979537224e+00 1.193609527565e+00 1.196234899891e+00 1.198867898082e+00 1.201493235665e+00 1.204121298335e+00 1.206749039616e+00 1.209370939787e+00 1.211998720732e+00 1.214621126489e+00 1.217240751175e+00 1.219866107537e+00 1.222481141983e+00 1.225099849913e+00 1.227715629587e+00 1.230327537914e+00 1.232943123000e+00 1.235550725155e+00 1.238159561313e+00 1.240764634732e+00 1.243362470796e+00 1.245969159104e+00 1.248566387233e+00 1.251160716295e+00 1.253753986813e+00 1.256338265219e+00 1.258928966463e+00 1.261513704978e+00 1.264093750869e+00 1.266672408904e+00 1.269240265287e+00 1.271814890285e+00 1.274383118413e+00 1.276944573666e+00 1.279508265504e+00 1.282058414000e+00 1.284612558654e+00 1.287163088657e+00 1.289704494205e+00 1.292246724699e+00 1.294775295392e+00 1.297307989279e+00 1.299835763614e+00 1.302355129287e+00 1.304874661514e+00 1.307382223958e+00 1.309889226069e+00 1.312392298110e+00 1.314883103398e+00 1.317377226914e+00 1.319859165601e+00 1.322339004955e+00 1.324813193658e+00 1.327275348422e+00 1.329741452195e+00 1.332193469207e+00 1.334640787705e+00 1.337086081343e+00 1.339514767670e+00 1.341948414940e+00 1.344370072705e+00 1.346783515354e+00 1.349193643224e+00 1.351588957067e+00 1.353986205738e+00 1.356372659167e+00 1.358748953595e+00 1.361122392185e+00 1.363479809656e+00 1.365839179282e+00 1.368188653173e+00 1.370523052822e+00 1.372858213136e+00 1.375175229898e+00 1.377493282012e+00 1.379800583009e+00 1.382092424869e+00 1.384385775902e+00 1.386660710338e+00 1.388933502145e+00 1.391196069936e+00 1.393443266877e+00 1.395689093679e+00 1.397917561339e+00 1.400142533722e+00 1.402361169059e+00 1.404560612089e+00 1.406758039913e+00 1.408938640664e+00 1.411111701493e+00 1.413281398779e+00 1.415429232553e+00 1.417575973155e+00 1.419706652512e+00 1.421826650167e+00 1.423944758370e+00 1.426038725807e+00 1.428131974654e+00 1.430210428000e+00 1.432274102983e+00 1.434338973625e+00 1.436376711134e+00 1.438415681070e+00 1.440436851224e+00 1.442443065359e+00 1.444452465789e+00 1.446430157787e+00 1.448412852812e+00 1.450377834015e+00 1.452323399814e+00 1.454275380072e+00 1.456191830336e+00 1.458114883132e+00 1.460018480776e+00 1.461903043368e+00 1.463793685930e+00 1.465648300305e+00 1.467510557633e+00 1.469350768181e+00 1.471173316268e+00 1.473002559371e+00 1.474790962809e+00 1.476591585526e+00 1.478369109530e+00 1.480123321907e+00 1.481890117401e+00 1.483613627736e+00 1.485351624588e+00 1.487060355393e+00 1.488752504662e+00 1.490453921283e+00 1.492110038837e+00 1.493785444547e+00 1.495424866299e+00 1.497052149511e+00 1.498689052606e+00 1.500276903826e+00 1.501886763828e+00 1.503460662514e+00 1.505023280679e+00 1.506591767830e+00 1.508114415642e+00 1.509658241502e+00 1.511164906013e+00 1.512664115579e+00 1.514165495669e+00 1.515623626862e+00 1.517101742716e+00 1.518542219281e+00 1.519977689220e+00 1.521412622483e+00 1.522806476332e+00 1.524218518795e+00 1.525597476117e+00 1.526967712547e+00 1.528339026452e+00 1.529670321678e+00 1.531020294288e+00 1.532336637816e+00 1.533644662356e+00 1.534954048821e+00 1.536225675479e+00 1.537513085245e+00 1.538769607390e+00 1.540018332883e+00 1.541269968765e+00 1.542483466438e+00 1.543714566088e+00 1.544914437891e+00 1.546106595425e+00 1.547304458642e+00 1.548463279064e+00 1.549640218016e+00 1.550789635026e+00 1.551929200902e+00 1.553076907667e+00 1.554186178126e+00 1.555316600853e+00 1.556416951671e+00 1.557510590520e+00 1.558614159812e+00 1.559678909793e+00 1.560767669057e+00 1.561827444739e+00 1.562880507994e+00 1.563943446757e+00 1.564970406131e+00 1.566022198511e+00 1.567047258915e+00 1.568068252727e+00 1.569102163544e+00 1.570097493111e+00 1.571121500236e+00 1.572118833084e+00 1.573114821239e+00 1.574123957373e+00 1.575098532854e+00 1.576103031221e+00 1.577081326484e+00 1.578062885347e+00 1.579056830165e+00 1.580019659587e+00 1.581014187597e+00 1.581985707712e+00 1.582959204473e+00 1.583949689742e+00 1.584910907283e+00 1.585906382830e+00 1.586879529276e+00 1.587858634282e+00 1.588856095289e+00 1.589828855841e+00 1.590834830986e+00 1.591822848755e+00 1.592819138954e+00 1.593836430688e+00 1.594831259784e+00 1.595861624349e+00 1.596878292164e+00 1.597902893209e+00 1.598955065238e+00 1.599984892919e+00 1.601053134040e+00 1.602111271569e+00 1.603182055195e+00 1.604279409489e+00 1.605359511782e+00 1.606482628058e+00 1.607595307192e+00 1.608726065785e+00 1.609884560404e+00 1.611029510837e+00 1.612220893931e+00 1.613405341040e+00 1.614610592448e+00 1.615847388001e+00 1.617073883304e+00 1.618350196090e+00 1.619621946887e+00 1.620918270753e+00 1.622250449017e+00 1.623574157023e+00 1.624952639443e+00 1.626329419817e+00 1.627733557224e+00 1.629176494074e+00 1.630615382227e+00 1.632111803982e+00 1.633610406504e+00 1.635140867422e+00 1.636713949704e+00 1.638284971235e+00 1.639919234671e+00 1.641554232368e+00 1.643228769504e+00 1.644947080400e+00 1.646668426127e+00 1.648456031420e+00 1.650249183564e+00 1.652085929111e+00 1.653966427645e+00 1.655856742804e+00 1.657814567394e+00 1.659783548194e+00 1.661796048919e+00 1.663858661401e+00 1.665933048296e+00 1.668078429933e+00 1.670238765864e+00 1.672446203412e+00 1.674707309525e+00 1.676982039720e+00 1.679330654598e+00 1.681697058100e+00 1.684116138122e+00 1.686588987100e+00 1.689080526846e+00 1.691648117415e+00 1.694236459030e+00 1.696879258980e+00 1.699578586039e+00 1.702298938004e+00 1.705099800427e+00 1.707921092756e+00 1.710800857819e+00 1.713739576382e+00 1.716701129692e+00 1.719744182778e+00 1.722812396378e+00 1.725939766680e+00 1.729125260791e+00 1.732338784130e+00 1.735633023618e+00 1.738953964895e+00 1.742337516066e+00 1.745779549208e+00 1.749251419151e+00 1.752805028279e+00 1.756384373077e+00 1.760028417574e+00 1.763731219686e+00 1.767464337712e+00 1.771280790847e+00 1.775123468205e+00 1.779030388769e+00 1.782996758283e+00 1.786992480953e+00 1.791070941845e+00 1.795176674162e+00 1.799344971698e+00 1.803572141851e+00 1.807830532037e+00 1.812168772242e+00 1.816533501948e+00 1.820961773846e+00 1.825445304936e+00 1.829957586670e+00 1.834551452971e+00 1.839166516648e+00 1.843845127869e+00 1.848577088811e+00 1.853336965812e+00 1.858172354795e+00 1.863030577483e+00 1.867948726445e+00 1.872916182052e+00 1.877911004938e+00 1.882977314526e+00 1.888061105284e+00 1.893202811027e+00 1.898392049748e+00 1.903602177351e+00 1.908881045790e+00 1.914174574687e+00 1.919520832090e+00 1.924909088014e+00 1.930316766347e+00 1.935786268066e+00 1.941265969280e+00 1.946795821060e+00 1.952359922607e+00 1.957937175171e+00 1.963574657432e+00 1.969215584351e+00 1.974899824958e+00 1.980613167391e+00 1.986335055468e+00 1.992107419486e+00 1.997879335938e+00 2.003688832799e+00 2.009518667968e+00 2.015352918883e+00 2.021231200212e+00 2.027099561518e+00 2.033000462710e+00 2.038913481016e+00 2.044825251651e+00 2.050770587945e+00 2.056701455891e+00 2.062655525531e+00 2.068614057865e+00 2.074564791489e+00 2.080539273903e+00 2.086492243495e+00 2.092460235033e+00 2.098424185399e+00 2.104370294322e+00 2.110335010185e+00 2.116267983986e+00 2.122207546278e+00 2.128133380630e+00 2.134034392622e+00 2.139943338603e+00 2.145810511403e+00 2.151678790092e+00 2.157519318856e+00 2.163328432236e+00 2.169137033920e+00 2.174891863024e+00 2.180639355872e+00 2.186352834328e+00 2.192021181919e+00 2.197678575350e+00 2.203275118524e+00 2.208854385027e+00 2.214385877862e+00 2.219865878452e+00 2.225325077282e+00 2.230710788801e+00 2.236071354856e+00 2.241373019106e+00 2.246613345313e+00 2.251824516772e+00 2.256949282309e+00 2.262039302717e+00 2.267059308845e+00 2.272009320853e+00 2.276918271563e+00 2.281728613938e+00 2.286499499665e+00 2.291186456432e+00 2.295791852536e+00 2.300349037210e+00 2.304796075223e+00 2.309190777654e+00 2.313493936553e+00 2.317704748666e+00 2.321854147834e+00 2.325886203261e+00 2.329855587464e+00 2.333721203335e+00 2.337486938090e+00 2.341182588611e+00 2.344745387017e+00 2.348239462450e+00 2.351618851608e+00 2.354886547421e+00 2.358076110887e+00 2.361124078018e+00 2.364091434798e+00 2.366938017408e+00 2.369661542072e+00 2.372296662318e+00 2.374780981711e+00 2.377178044109e+00 2.379441884769e+00 2.381574172758e+00 2.383613319641e+00 2.385488372540e+00 2.387268447493e+00 2.388909463975e+00 2.390407207631e+00 2.391806755402e+00 2.393033800453e+00 2.394156167510e+00 2.395132858684e+00 2.395958005264e+00 2.396678203822e+00 2.397218314234e+00 2.397646699586e+00 2.397925708257e+00 2.398040855930e+00 2.398049726225e+00 2.397869122866e+00 2.397571614321e+00 2.397117816125e+00 2.396494414343e+00 2.395760756835e+00 2.394831824869e+00 2.393778843882e+00 2.392570156085e+00 2.391181591338e+00 2.389681523860e+00 2.387981933920e+00 2.386151314260e+00 2.384165248168e+00 2.381991897258e+00 2.379707924400e+00 2.377217495130e+00 2.374598054496e+00 2.371821350417e+00 2.368852984692e+00 2.365772666343e+00 2.362488146228e+00 2.359065791686e+00 2.355492426198e+00 2.351724706156e+00 2.347844150294e+00 2.343764013422e+00 2.339543336183e+00 2.335174929324e+00 2.330612485589e+00 2.325940138133e+00 2.321069517023e+00 2.316059197681e+00 2.310909500608e+00 2.305564359522e+00 2.300114256129e+00 2.294474102146e+00 2.288695543940e+00 2.282784031252e+00 2.276683120866e+00 2.270481862031e+00 2.264098268573e+00 2.257579753293e+00 2.250939883793e+00 2.244114588425e+00 2.237198049140e+00 2.230111672078e+00 2.222894660524e+00 2.215568949075e+00 2.208070171713e+00 2.200484878571e+00 2.192746244517e+00 2.184885034552e+00 2.176928151350e+00 2.168807950476e+00 2.160617142093e+00 2.152286410276e+00 2.143845016591e+00 2.135325282449e+00 2.126658128474e+00 2.117930347711e+00 2.109086465586e+00 2.100141828725e+00 2.091137295991e+00 2.082004788223e+00 2.072827929041e+00 2.063554204844e+00 2.054199335520e+00 2.044804646297e+00 2.035304461006e+00 2.025774942017e+00 2.016175393948e+00 2.006512094096e+00 1.996832229778e+00 1.987070595702e+00 1.977303375650e+00 1.967488313140e+00 1.957639137002e+00 1.947792690670e+00 1.937894026498e+00 1.928011671100e+00 1.918112506958e+00 1.908199856236e+00 1.898319189637e+00 1.888417322714e+00 1.878555366744e+00 1.868709319232e+00 1.858878609977e+00 1.849108468817e+00 1.839347112322e+00 1.829655876645e+00 1.820009001727e+00 1.810411016440e+00 1.800902127908e+00 1.791435565542e+00 1.782070364637e+00 1.772780112761e+00 1.763572953920e+00 1.754484925128e+00 1.745471789367e+00 1.736592124016e+00 1.727818165830e+00 1.719158299597e+00 1.710652385072e+00 1.702253003363e+00 1.694017928846e+00 1.685920995380e+00 1.677970220634e+00 1.670200069037e+00 1.662567301310e+00 1.655130425984e+00 1.647860018080e+00 1.640764027613e+00 1.633878307500e+00 1.627156277793e+00 1.620656357576e+00 1.614347053790e+00 1.608240095264e+00 1.602365325745e+00 1.596677064567e+00 1.591233241694e+00 1.585998650899e+00 1.580985606576e+00 1.576222975037e+00 1.571660125452e+00 1.567360843562e+00 1.563281937310e+00 1.559435176748e+00 1.555851710362e+00 1.552472946748e+00 1.549365188659e+00 1.546482406758e+00 1.543831763141e+00 1.541447636317e+00 1.539263259431e+00 1.537349420784e+00 1.535653295375e+00 1.534180638938e+00 1.532967779224e+00 1.531939850712e+00 1.531167130694e+00 1.530598994484e+00 1.530230552530e+00 1.530106103337e+00 1.530140488648e+00 1.530405524358e+00 1.530851055038e+00 1.531463003433e+00 1.532290262052e+00 1.533244331503e+00 1.534388147877e+00 1.535682047200e+00 1.537098731496e+00 1.538692199464e+00 1.540368921904e+00 1.542193107494e+00 1.544122866535e+00 1.546122594638e+00 1.548256600946e+00 1.550421589176e+00 1.552677839784e+00 1.554995368004e+00 1.557322527117e+00 1.559730464516e+00 1.562116085559e+00 1.564532630883e+00 1.566956530967e+00 1.569329970224e+00 1.571724351303e+00 1.574040176501e+00 1.576321167140e+00 1.578554188884e+00 1.580672202996e+00 1.582750417487e+00 1.584694646446e+00 1.586536605651e+00 1.588276949166e+00 1.589837438476e+00 1.591299829394e+00 1.592572840711e+00 1.593675669985e+00 1.594627716905e+00 1.595342625717e+00 1.595898379570e+00 1.596219321784e+00 1.596313201149e+00 1.596206781025e+00 1.595816352140e+00 1.595215129110e+00 1.594341276553e+00 1.593189982779e+00 1.591805575127e+00 1.590100481552e+00 1.588143819769e+00 1.585893638987e+00 1.583336020791e+00 1.580518623260e+00 1.577368435886e+00 1.573944557508e+00 1.570221401885e+00 1.566180657197e+00 1.561878254586e+00 1.557252242409e+00 1.552355854095e+00 1.547180798440e+00 1.541706238735e+00 1.535995294235e+00 1.529999667396e+00 1.523766334443e+00 1.517305606563e+00 1.510602022370e+00 1.503717913805e+00 1.496626006643e+00 1.489369437755e+00 1.481972978071e+00 1.474431420192e+00 1.466806046729e+00 1.459090067796e+00 1.451329120073e+00 1.443553890048e+00 1.435775797941e+00 1.428056371038e+00 1.420403102208e+00 1.412868988813e+00 1.405486655938e+00 1.398282882549e+00 1.391319054384e+00 1.384610886695e+00 1.378216506905e+00 1.372171958514e+00 1.366509575940e+00 1.361286445186e+00 1.356521623820e+00 1.352275617355e+00 1.348573588561e+00 1.345446835463e+00 1.342949179032e+00 1.341085727902e+00 1.339910686656e+00 1.339434708290e+00 1.339678011650e+00 1.340677173611e+00 1.342418547646e+00 1.344938608419e+00 1.348230346331e+00 1.352286174248e+00 1.357130748013e+00 1.362719578701e+00 1.369066613695e+00 1.376148207429e+00 1.383927579465e+00 1.392406909911e+00 1.401526492956e+00 1.411273718791e+00 1.421607009230e+00 1.432472533923e+00 1.443854181887e+00 1.455680599249e+00 1.467920210272e+00 1.480524813544e+00 1.493433033109e+00 1.506614574358e+00 1.519997331851e+00 1.533545232389e+00 1.547203862608e+00 1.560917467994e+00 1.574649706063e+00 1.588339189834e+00 1.601946642936e+00 1.615426969741e+00 1.628732129668e+00 1.641829496865e+00 1.654667201937e+00 1.667222000429e+00 1.679447553205e+00 1.691318225348e+00 1.702807849476e+00 1.713876553098e+00 1.724516925062e+00 1.734693472240e+00 1.744392121998e+00 1.753605494657e+00 1.762299408821e+00 1.770488018085e+00 1.778144562070e+00 1.785263810566e+00 1.791862976039e+00 1.797906787099e+00 1.803428555056e+00 1.808413833284e+00 1.812860871669e+00 1.816803406670e+00 1.820211765146e+00 1.823127501161e+00 1.825547000797e+00 1.827465776447e+00 1.828932714098e+00 1.829917821369e+00 1.830459551462e+00 1.830569360003e+00 1.830230248570e+00 1.829495933177e+00 1.828337208126e+00 1.826784274563e+00 1.824850274108e+00 1.822513264259e+00 1.819817969403e+00 1.816737243124e+00 1.813283426494e+00 1.809476991369e+00 1.805281898522e+00 1.800736873814e+00 1.795813234808e+00 1.790513364873e+00 1.784853118487e+00 1.778797151172e+00 1.772375724549e+00 1.765559865498e+00 1.758353366877e+00 1.750768461484e+00 1.742771684578e+00 1.734400577819e+00 1.725622184933e+00 1.716453766313e+00 1.706914267058e+00 1.696971104839e+00 1.686679547706e+00 1.676017360687e+00 1.665002476241e+00 1.653680419263e+00 1.642019245824e+00 1.630092264517e+00 1.617895194051e+00 1.605445060698e+00 1.592814013233e+00 1.579973151043e+00 1.567000786344e+00 1.553914861717e+00 1.540722680051e+00 1.527508965369e+00 1.514249421722e+00 1.501013710220e+00 1.487827118754e+00 1.474689764482e+00 1.461676376571e+00 1.448760552267e+00 1.435997782985e+00 1.423406706639e+00 1.410972428860e+00 1.398761272755e+00 1.386736668726e+00 1.374941903717e+00 1.363389559711e+00 1.352058111808e+00 1.341010618951e+00 1.330211369482e+00 1.319698855813e+00 1.309501084163e+00 1.299595758835e+00 1.290063743374e+00 1.280884324916e+00 1.272107418798e+00 1.263782182248e+00 1.255908124233e+00 1.248573136087e+00 1.241779435464e+00 1.235589226554e+00 1.230050837582e+00 1.225169258155e+00 1.221032234092e+00 1.217618766135e+00 1.214974872677e+00 1.213122015085e+00 1.212020265397e+00 1.211712659437e+00 1.212127800689e+00 1.213250407611e+00 1.215043049948e+00 1.217405345765e+00 1.220316878942e+00 1.223654852950e+00 1.227354428222e+00 1.231338425608e+00 1.235475985576e+00 1.239733014405e+00 1.243980857020e+00 1.248165433158e+00 1.252235304436e+00 1.256094959954e+00 1.259761373707e+00 1.263164236994e+00 1.266317513234e+00 1.269243179136e+00 1.271919482095e+00 1.274440942270e+00 1.276804660151e+00 1.279089844866e+00 1.281376085913e+00 1.283682330117e+00 1.286138916581e+00 1.288758420348e+00 1.291613410813e+00 1.294780823990e+00 1.298241268023e+00 1.302081828218e+00 1.306270895898e+00 1.310813534221e+00 1.315727865040e+00 1.320932042576e+00 1.326451258913e+00 1.332205067372e+00 1.338154414314e+00 1.344284429675e+00 1.350490810846e+00 1.356784048895e+00 1.363082659738e+00 1.369344136736e+00 1.375561591690e+00 1.381630814417e+00 1.387563411919e+00 1.393266343672e+00 1.398674148498e+00 1.403746795006e+00 1.408328595675e+00 1.412361464570e+00 1.415690614263e+00 1.418155556627e+00 1.419637932047e+00 1.419908042471e+00 1.418830678252e+00 1.416209032891e+00 1.411850188596e+00 1.405637797197e+00 1.397383343714e+00 1.387013630549e+00 1.374447837721e+00 1.359632083523e+00 1.342623493770e+00 1.323444671808e+00 1.302240497704e+00 1.279172914773e+00 1.254432740963e+00 1.228314921491e+00 1.201067547083e+00 1.173037277032e+00 1.144557241342e+00 1.115953366895e+00 1.087611894046e+00 1.059838622622e+00 1.032991246220e+00 1.007384167010e+00 9.833026775326e-01 9.610723671814e-01 9.409341125148e-01 9.231896819325e-01 9.080972955363e-01 8.959024866754e-01 8.868807520973e-01 8.812123371539e-01 8.790980186936e-01 8.806283969004e-01 8.858084262635e-01 8.945665336412e-01 9.066550602469e-01 9.217644835459e-01 9.394304755505e-01 9.591083209591e-01 9.802092183279e-01 1.002053287587e+00 1.024016235467e+00 1.045444477923e+00 1.065754227792e+00 1.084445304136e+00 1.101061911352e+00 1.115304062869e+00 1.126933262706e+00 1.135844135875e+00 1.142055434147e+00 1.145645466871e+00 1.146840831279e+00 1.145898894220e+00 1.143152845582e+00 1.138986970838e+00 1.133762908555e+00 1.127876093917e+00 1.121654030466e+00 1.115391142748e+00 1.109321593575e+00 1.103577279937e+00 1.098248822779e+00 1.093311887553e+00 1.088702201086e+00 1.084296877877e+00 1.079905775737e+00 1.075368927997e+00 1.070462582753e+00 1.065001990846e+00 1.058819122226e+00 1.051729063233e+00 1.043626544933e+00 1.034383138034e+00 1.023928621019e+00 1.012244876931e+00 9.981442197697e-01 9.782272876128e-01 9.611706725430e-01 9.525512855836e-01 9.493948556653e-01 9.431325387235e-01 9.279654732310e-01 9.065080143131e-01 8.878504246362e-01 8.793263806105e-01 8.794630543230e-01 8.797041309871e-01 8.731224846583e-01 8.612989884421e-01 8.532475246762e-01 8.570027819501e-01 8.714995579969e-01 8.876151577877e-01 8.970607769297e-01 8.997819932708e-01 9.035795350969e-01 9.163320480316e-01 9.378234919891e-01 9.596870364550e-01 9.733556778815e-01 9.777183622377e-01 9.799657016220e-01 9.889922263952e-01 1.006655147925e+00 1.025336500569e+00 1.027482712557e+00 9.336166347276e-01 8.320658662827e-01 8.618893314662e-01 9.722533964238e-01 1.014643196383e+00 9.454026346080e-01 8.591135389197e-01 8.916286914638e-01 1.006921061757e+00 1.057120929115e+00 9.807349063992e-01 8.540778357754e-01 8.372404918888e-01 9.475098263039e-01 1.028851205921e+00 9.895225836693e-01 8.802072636713e-01 8.517723481016e-01 9.530547057974e-01 1.046082913750e+00 1.022315011396e+00 9.071224086498e-01 8.430165340605e-01 9.194635545271e-01 1.019254907336e+00 1.010978288109e+00 8.945897572349e-01 8.121442128363e-01 8.984270001205e-01 1.048323188130e+00 1.096478506549e+00 9.976278284425e-01 8.423967135683e-01 8.028638302299e-01 9.025841723040e-01 9.813963384285e-01 9.512932144478e-01 8.685853658293e-01 8.684436949085e-01 9.683176335797e-01 1.033228791188e+00 9.677499957374e-01 8.053706547463e-01 7.185274720691e-01 8.291247344599e-01 9.795419220510e-01 1.006950216632e+00 8.897979149236e-01 7.460261312811e-01 7.570526166771e-01 8.894389017239e-01 9.554252845975e-01 8.709406178531e-01 6.987979268748e-01 6.471377833224e-01 8.082547393385e-01 9.786400987278e-01 1.009850045802e+00 8.874922143132e-01 7.151563966748e-01 6.797134657111e-01 8.093601709054e-01 9.339884519061e-01 9.585552041249e-01 9.015237860326e-01 8.484623281373e-01 8.643306055937e-01 9.173205532153e-01 9.404490679025e-01 9.168012779318e-01 8.865886979331e-01 8.978967926230e-01 9.477042897810e-01 9.921540888397e-01 1.000446648232e+00 9.749308067148e-01 9.371730275646e-01 9.073246966137e-01 8.969185961469e-01 9.129617046898e-01 9.525960014803e-01 9.922299447140e-01 9.973663931626e-01 9.510344375964e-01 8.785233887811e-01 8.436861102275e-01 8.861949313218e-01 9.629996886462e-01 1.001978791013e+00 9.734978868461e-01 9.081454483571e-01 8.706243053285e-01 8.913337555969e-01 9.309560607005e-01 9.408720265788e-01 9.186106506321e-01 8.999058379593e-01 9.068358763102e-01 9.143959597590e-01 8.872826460649e-01 8.328367374969e-01 8.056239086457e-01 8.401650133654e-01 8.902243236142e-01 8.857900698767e-01 8.114226089767e-01 7.324487801010e-01 7.448787922975e-01 8.354794107596e-01 8.973444207794e-01 8.689171821964e-01 7.853788926222e-01 7.628967912187e-01 8.604954119842e-01 9.798178482819e-01 1.010551197224e+00 9.314090069081e-01 8.299969820039e-01 8.533532521714e-01 1.005433289737e+00 1.137573736238e+00 1.142531201554e+00 1.014971460636e+00 8.619638135701e-01 8.594579649506e-01 1.015023207440e+00 1.150523193141e+00 1.142113439171e+00 9.764740953758e-01 7.579773649852e-01 7.056282844417e-01 8.689296463640e-01 1.025083502665e+00 1.031210672808e+00 8.764779534845e-01 6.750890070888e-01 6.596656046451e-01 8.840613134079e-01
 4.954075313943e-01 4.962442199063e-01 4.975284514989e-01 4.987227028768e-01 4.994369540049e-01 4.999816473112e-01 5.008816867430e-01 5.021681887120e-01 5.033686674541e-01 5.041253370380e-01 5.046813656291e-01 5.056020960708e-01 5.069891544787e-01 5.082739426827e-01 5.090126321826e-01 5.095693628271e-01 5.105940536152e-01 5.120468957383e-01 5.132803711333e-01 5.139905899328e-01 5.146173318186e-01 5.156979798689e-01 5.171454689107e-01 5.183942896990e-01 5.191605600433e-01 5.198367072647e-01 5.209443729751e-01 5.224110826895e-01 5.236821288695e-01 5.244935238273e-01 5.252192203658e-01 5.263190088012e-01 5.277194614072e-01 5.289512031801e-01 5.297834547390e-01 5.305285088688e-01 5.316438176926e-01 5.331018169938e-01 5.343849511878e-01 5.351973221778e-01 5.359263403632e-01 5.371410330978e-01 5.387647297501e-01 5.401487319632e-01 5.409686489355e-01 5.416874128396e-01 5.429228540697e-01 5.445915712967e-01 5.460000784563e-01 5.468163303691e-01 5.475473827023e-01 5.488024506106e-01 5.504010087138e-01 5.516479933037e-01 5.523838215996e-01 5.532119019349e-01 5.545881626879e-01 5.561402292104e-01 5.572302225740e-01 5.579009067401e-01 5.588501022460e-01 5.604247539391e-01 5.620778102211e-01 5.631415216056e-01 5.638040761336e-01 5.648631265864e-01 5.665778974237e-01 5.683126603064e-01 5.694315262444e-01 5.701685565586e-01 5.712770899273e-01 5.730002712862e-01 5.747470849561e-01 5.759208726448e-01 5.767388191388e-01 5.778862094911e-01 5.795489111577e-01 5.812052422805e-01 5.823856060537e-01 5.832895000871e-01 5.844629653064e-01 5.860458133565e-01 5.876103959084e-01 5.887741641730e-01 5.897329911115e-01 5.909486304626e-01 5.924822065763e-01 5.939487181853e-01 5.950816591489e-01 5.960884804729e-01 5.973417270437e-01 5.988568686010e-01 6.002863388473e-01 6.014043379666e-01 6.024370054469e-01 6.037350659395e-01 6.052711490027e-01 6.067011147649e-01 6.078427716031e-01 6.089078480970e-01 6.102197518205e-01 6.117837708050e-01 6.132800632471e-01 6.144886066297e-01 6.155847477981e-01 6.168966391467e-01 6.184693038191e-01 6.200289230097e-01 6.213420116815e-01 6.224961801254e-01 6.237796222575e-01 6.253253648423e-01 6.269413824323e-01 6.283697003610e-01 6.296085482669e-01 6.308841577885e-01 6.323663398083e-01 6.339846222161e-01 6.355297206618e-01 6.368937500651e-01 6.381862200788e-01 6.396020926722e-01 6.411878033641e-01 6.428132607204e-01 6.443294236542e-01 6.457016970230e-01 6.470557456876e-01 6.485539807809e-01 6.502110946524e-01 6.518658653993e-01 6.533687955658e-01 6.547360837417e-01 6.561429423304e-01 6.577490757263e-01 6.594948319561e-01 6.611517892047e-01 6.626001204454e-01 6.639741281097e-01 6.654972376770e-01 6.672290783253e-01 6.690022939936e-01 6.706010501487e-01 6.720238015433e-01 6.734874487016e-01 6.751380633854e-01 6.769109837977e-01 6.786306778159e-01 6.801951564381e-01 6.816797858314e-01 6.832408469750e-01 6.849361816489e-01 6.866822269735e-01 6.883770009498e-01 6.899727095584e-01 6.915156236479e-01 6.931125941713e-01 6.948148869658e-01 6.965655464120e-01 6.982683795439e-01 6.998883976432e-01 7.014718937214e-01 7.031131208678e-01 7.048453364436e-01 7.065962816315e-01 7.083010855344e-01 7.099659236907e-01 7.116312099050e-01 7.133328853602e-01 7.150699601943e-01 7.168179638880e-01 7.185639087677e-01 7.203098204782e-01 7.220431797184e-01 7.237667334084e-01 7.255150098574e-01 7.272957483316e-01 7.290891234949e-01 7.308750985779e-01 7.326353759920e-01 7.343864757548e-01 7.361637057560e-01 7.379666659134e-01 7.397805723848e-01 7.415878609587e-01 7.433774696160e-01 7.451622674325e-01 7.469704055562e-01 7.488015117464e-01 7.506379741156e-01 7.524626337071e-01 7.542848263297e-01 7.561233611349e-01 7.579818471912e-01 7.598373498408e-01 7.616811305547e-01 7.635374285897e-01 7.654198093413e-01 7.673077744421e-01 7.691855376178e-01 7.710601036733e-01 7.729517457672e-01 7.748645557438e-01 7.767773968082e-01 7.786795197817e-01 7.805965809793e-01 7.825314469986e-01 7.844651680844e-01 7.863932767882e-01 7.883261011771e-01 7.902779291911e-01 7.922426489960e-01 7.941976585778e-01 7.961449506663e-01 7.981096610334e-01 8.000889217583e-01 8.020661721439e-01 8.040419982400e-01 8.060217303062e-01 8.080122943548e-01 8.100121170629e-01 8.120093452725e-01 8.140108394002e-01 8.160255342911e-01 8.180400719581e-01 8.200585465122e-01 8.220818282831e-01 8.241158947860e-01 8.261557168194e-01 8.281983433084e-01 8.302405115484e-01 8.322895220287e-01 8.343531578660e-01 8.364181930777e-01 8.384857039593e-01 8.405588356611e-01 8.426328606087e-01 8.447187400944e-01 8.468126846392e-01 8.489047944354e-01 8.510032572795e-01 8.531092409938e-01 8.552187160132e-01 8.573373538460e-01 8.594601951107e-01 8.615811524432e-01 8.637136344089e-01 8.658531896048e-01 8.679936870329e-01 8.701444874099e-01 8.722950087757e-01 8.744513777944e-01 8.766168761215e-01 8.787820816970e-01 8.809544340018e-01 8.831367088470e-01 8.853149563734e-01 8.875017171850e-01 8.896963775756e-01 8.918926476978e-01 8.940966901221e-01 8.963045804888e-01 8.985144050604e-01 9.007342073068e-01 9.029559540116e-01 9.051827673122e-01 9.074156666721e-01 9.096531897508e-01 9.118939815424e-01 9.141446577865e-01 9.163931984914e-01 9.186494440147e-01 9.209131090962e-01 9.231786139895e-01 9.254502504019e-01 9.277272578315e-01 9.300038694192e-01 9.322889466021e-01 9.345807711976e-01 9.368726185896e-01 9.391740479621e-01 9.414766495577e-01 9.437843153545e-01 9.460985902454e-01 9.484144935982e-01 9.507366200815e-01 9.530629778107e-01 9.553920860220e-01 9.577274626459e-01 9.600677713697e-01 9.624087210631e-01 9.647565321709e-01 9.671092136504e-01 9.694651156744e-01 9.718274524886e-01 9.741900334007e-01 9.765566734568e-01 9.789316776220e-01 9.813069920852e-01 9.836880364403e-01 9.860749989473e-01 9.884607177936e-01 9.908546289524e-01 9.932509485872e-01 9.956500445853e-01 9.980565120551e-01 1.000461996255e+00 1.002872732617e+00 1.005289895392e+00 1.007708340025e+00 1.010128376285e+00 1.012553641835e+00 1.014980848624e+00 1.017414561889e+00 1.019852259948e+00 1.022291239989e+00 1.024734419231e+00 1.027179010862e+00 1.029628742011e+00 1.032084530431e+00 1.034541161797e+00 1.036999990413e+00 1.039463407442e+00 1.041925865318e+00 1.044393956324e+00 1.046864632684e+00 1.049337263762e+00 1.051814397821e+00 1.054292762648e+00 1.056771493847e+00 1.059255270158e+00 1.061739835630e+00 1.064226932079e+00 1.066719038019e+00 1.069212892388e+00 1.071710297368e+00 1.074207960246e+00 1.076706661933e+00 1.079210336531e+00 1.081714587063e+00 1.084223981027e+00 1.086735940239e+00 1.089245013519e+00 1.091757702171e+00 1.094270962240e+00 1.096786864329e+00 1.099308269438e+00 1.101826338828e+00 1.104345788009e+00 1.106866869984e+00 1.109386880410e+00 1.111913393486e+00 1.114439557571e+00 1.116964634005e+00 1.119494221604e+00 1.122021957905e+00 1.124550892422e+00 1.127083146983e+00 1.129615076251e+00 1.132147721733e+00 1.134681894623e+00 1.137215148070e+00 1.139752829010e+00 1.142285479844e+00 1.144822368011e+00 1.147360001211e+00 1.149895054161e+00 1.152434281501e+00 1.154970517794e+00 1.157504722878e+00 1.160045065149e+00 1.162579418384e+00 1.165117897436e+00 1.167655070830e+00 1.170187607617e+00 1.172726713624e+00 1.175259669253e+00 1.177795596694e+00 1.180331913153e+00 1.182861797007e+00 1.185396190671e+00 1.187927963715e+00 1.190456374511e+00 1.192988862209e+00 1.195515013212e+00 1.198042471537e+00 1.200570949217e+00 1.203091322494e+00 1.205618383640e+00 1.208137979803e+00 1.210658207533e+00 1.213176890971e+00 1.215689455217e+00 1.218207164829e+00 1.220717843955e+00 1.223227719803e+00 1.225737747342e+00 1.228240110485e+00 1.230744385162e+00 1.233243089726e+00 1.235737993247e+00 1.238236148080e+00 1.240725885723e+00 1.243214351483e+00 1.245698398195e+00 1.248176134021e+00 1.250659716217e+00 1.253132595756e+00 1.255604483131e+00 1.258072279362e+00 1.260530545571e+00 1.262995575993e+00 1.265451469910e+00 1.267902277056e+00 1.270351317138e+00 1.272790327421e+00 1.275233326348e+00 1.277669258829e+00 1.280099568744e+00 1.282526048583e+00 1.284942200662e+00 1.287361271647e+00 1.289774309833e+00 1.292178768099e+00 1.294584052817e+00 1.296974841291e+00 1.299366612127e+00 1.301754697192e+00 1.304130985260e+00 1.306509216443e+00 1.308872653288e+00 1.311235137102e+00 1.313595949273e+00 1.315941817590e+00 1.318290299896e+00 1.320624790710e+00 1.322955078720e+00 1.325282821996e+00 1.327595244050e+00 1.329910667645e+00 1.332213317875e+00 1.334509044191e+00 1.336803495654e+00 1.339080497946e+00 1.341360490341e+00 1.343628295373e+00 1.345886232707e+00 1.348142901895e+00 1.350381857599e+00 1.352624009605e+00 1.354855428915e+00 1.357072954677e+00 1.359289836584e+00 1.361488398712e+00 1.363687981099e+00 1.365877648555e+00 1.368052914049e+00 1.370228473364e+00 1.372384345407e+00 1.374541399640e+00 1.376688151756e+00 1.378817873345e+00 1.380947145172e+00 1.383058952887e+00 1.385167377440e+00 1.387270563585e+00 1.389353255158e+00 1.391435274620e+00 1.393501812800e+00 1.395560551477e+00 1.397613364655e+00 1.399645573147e+00 1.401680768943e+00 1.403696033378e+00 1.405704137821e+00 1.407707420766e+00 1.409689315701e+00 1.411671966426e+00 1.413634831971e+00 1.415590294732e+00 1.417541663676e+00 1.419468969228e+00 1.421399509142e+00 1.423308798106e+00 1.425208804507e+00 1.427107725978e+00 1.428978114965e+00 1.430853574964e+00 1.432710218606e+00 1.434551431774e+00 1.436395746966e+00 1.438209422814e+00 1.440027289444e+00 1.441827909158e+00 1.443610634889e+00 1.445398608424e+00 1.447151728831e+00 1.448914104755e+00 1.450655216452e+00 1.452378041867e+00 1.454109466224e+00 1.455802327477e+00 1.457506135268e+00 1.459187014906e+00 1.460849824691e+00 1.462521550525e+00 1.464154618566e+00 1.465798702990e+00 1.467419188210e+00 1.469021803344e+00 1.470633514921e+00 1.472202748111e+00 1.473789254130e+00 1.475348531961e+00 1.476889501494e+00 1.478442156897e+00 1.479951141162e+00 1.481476725283e+00 1.482973221541e+00 1.484456358760e+00 1.485948345415e+00 1.487395495538e+00 1.488863601318e+00 1.490298405968e+00 1.491723433477e+00 1.493155737790e+00 1.494544247643e+00 1.495953988787e+00 1.497329673772e+00 1.498697740749e+00 1.500070565483e+00 1.501401276478e+00 1.502755413521e+00 1.504072235630e+00 1.505386282271e+00 1.506702941435e+00 1.507978359844e+00 1.509276060652e+00 1.510539059850e+00 1.511800068905e+00 1.513060246821e+00 1.514285835423e+00 1.515530746211e+00 1.516741942243e+00 1.517951292525e+00 1.519163353791e+00 1.520339869401e+00 1.521534459766e+00 1.522700409170e+00 1.523859368461e+00 1.525026645458e+00 1.526158063367e+00 1.527308613185e+00 1.528432072865e+00 1.529552029727e+00 1.530676485593e+00 1.531768139028e+00 1.532880291706e+00 1.533966406212e+00 1.535047930481e+00 1.536140114534e+00 1.537195871584e+00 1.538277144874e+00 1.539333041523e+00 1.540384980354e+00 1.541448331799e+00 1.542476457076e+00 1.543532369233e+00 1.544561820740e+00 1.545593724196e+00 1.546635433285e+00 1.547645933864e+00 1.548685007818e+00 1.549700185888e+00 1.550715756526e+00 1.551746281767e+00 1.552745843980e+00 1.553776035938e+00 1.554784745944e+00 1.555797484477e+00 1.556823023484e+00 1.557824063109e+00 1.558856242967e+00 1.559866585129e+00 1.560884820985e+00 1.561920708154e+00 1.562931040418e+00 1.563974285383e+00 1.564999175474e+00 1.566036497670e+00 1.567090708811e+00 1.568121788513e+00 1.569191860938e+00 1.570243581730e+00 1.571308168483e+00 1.572395555439e+00 1.573460736039e+00 1.574568142231e+00 1.575660357202e+00 1.576767175735e+00 1.577899044798e+00 1.579011498221e+00 1.580168921829e+00 1.581316672647e+00 1.582479476948e+00 1.583670132664e+00 1.584845892621e+00 1.586069373114e+00 1.587282530324e+00 1.588517098861e+00 1.589781160342e+00 1.591033888407e+00 1.592336072300e+00 1.593633775752e+00 1.594954973220e+00 1.596310168220e+00 1.597655177957e+00 1.599053314681e+00 1.600447902019e+00 1.601871820203e+00 1.603330200596e+00 1.604785297466e+00 1.606295023866e+00 1.607806524580e+00 1.609348409303e+00 1.610928563859e+00 1.612508830240e+00 1.614146484963e+00 1.615788462578e+00 1.617466655838e+00 1.619184003607e+00 1.620905966525e+00 1.622689845403e+00 1.624478205552e+00 1.626307794928e+00 1.628179657029e+00 1.630059544966e+00 1.632003551740e+00 1.633958671147e+00 1.635956040961e+00 1.637999140047e+00 1.640053065629e+00 1.642174974411e+00 1.644308854931e+00 1.646489733821e+00 1.648718671951e+00 1.650963116029e+00 1.653277318285e+00 1.655607122281e+00 1.657988495557e+00 1.660418799726e+00 1.662866007418e+00 1.665388762359e+00 1.667926909061e+00 1.670520444038e+00 1.673166328139e+00 1.675832481246e+00 1.678574598647e+00 1.681336770697e+00 1.684153975492e+00 1.687027315505e+00 1.689924115717e+00 1.692896458517e+00 1.695891898558e+00 1.698946308701e+00 1.702056942624e+00 1.705192676725e+00 1.708406702282e+00 1.711645230698e+00 1.714945067219e+00 1.718298076610e+00 1.721682746841e+00 1.725144760989e+00 1.728631434232e+00 1.732181398608e+00 1.735788312685e+00 1.739423629429e+00 1.743138899633e+00 1.746880266777e+00 1.750682672295e+00 1.754543595796e+00 1.758432693077e+00 1.762401393477e+00 1.766397845699e+00 1.770455876508e+00 1.774569524297e+00 1.778714011997e+00 1.782935334752e+00 1.787183654727e+00 1.791493749975e+00 1.795856239027e+00 1.800251771248e+00 1.804721921169e+00 1.809217201896e+00 1.813773411990e+00 1.818381894269e+00 1.823018983670e+00 1.827730999639e+00 1.832462993749e+00 1.837256545609e+00 1.842098941794e+00 1.846968359796e+00 1.851909924145e+00 1.856869052365e+00 1.861887290448e+00 1.866950102472e+00 1.872038965632e+00 1.877193406242e+00 1.882364819231e+00 1.887590846144e+00 1.892856104724e+00 1.898145143744e+00 1.903495945008e+00 1.908859987126e+00 1.914274914998e+00 1.919723518303e+00 1.925190288437e+00 1.930716967347e+00 1.936248930216e+00 1.941827591961e+00 1.947436823335e+00 1.953057207951e+00 1.958731343181e+00 1.964406840638e+00 1.970121916662e+00 1.975860700793e+00 1.981609864583e+00 1.987401052314e+00 1.993188528065e+00 1.999013374825e+00 2.004851056478e+00 2.010692989381e+00 2.016572461269e+00 2.022439279922e+00 2.028335689651e+00 2.034239698848e+00 2.040140676347e+00 2.046070285386e+00 2.051982498166e+00 2.057915308787e+00 2.063846706034e+00 2.069767002390e+00 2.075710180402e+00 2.081626277114e+00 2.087556897867e+00 2.093477179899e+00 2.099379051380e+00 2.105293901840e+00 2.111174552537e+00 2.117058105921e+00 2.122925117800e+00 2.128765213996e+00 2.134609216578e+00 2.140408117041e+00 2.146205570603e+00 2.151974533732e+00 2.157706598188e+00 2.163435295854e+00 2.169109512204e+00 2.174772908997e+00 2.180396700029e+00 2.185979015349e+00 2.191542695233e+00 2.197044572697e+00 2.202527134333e+00 2.207958700578e+00 2.213339648197e+00 2.218697219855e+00 2.223977028341e+00 2.229230286980e+00 2.234423203386e+00 2.239554090582e+00 2.244650642141e+00 2.249661532414e+00 2.254638107948e+00 2.259540810042e+00 2.264374675661e+00 2.269162027982e+00 2.273854358397e+00 2.278502110488e+00 2.283065988309e+00 2.287549296289e+00 2.291980353096e+00 2.296303238980e+00 2.300572479253e+00 2.304748090366e+00 2.308835612521e+00 2.312857856842e+00 2.316761942051e+00 2.320604824952e+00 2.324341330553e+00 2.327980205015e+00 2.331547255754e+00 2.334984440622e+00 2.338352845468e+00 2.341603824338e+00 2.344746859713e+00 2.347810037982e+00 2.350734273820e+00 2.353578361946e+00 2.356298795337e+00 2.358901139311e+00 2.361414715489e+00 2.363778713592e+00 2.366058096145e+00 2.368203740872e+00 2.370221490946e+00 2.372144257998e+00 2.373907560349e+00 2.375577992540e+00 2.377106891719e+00 2.378499362798e+00 2.379791733039e+00 2.380915598937e+00 2.381940336387e+00 2.382816310632e+00 2.383548845301e+00 2.384175606598e+00 2.384624808110e+00 2.384967599979e+00 2.385160270909e+00 2.385197158925e+00 2.385124877408e+00 2.384870998185e+00 2.384504537994e+00 2.383983188962e+00 2.383299366431e+00 2.382505042631e+00 2.381519976001e+00 2.380418146460e+00 2.379159661572e+00 2.377731540275e+00 2.376191882100e+00 2.374457790119e+00 2.372603538886e+00 2.370592019203e+00 2.368404643785e+00 2.366105315238e+00 2.363608672071e+00 2.360989982073e+00 2.358212326346e+00 2.355256704380e+00 2.352189394997e+00 2.348926294030e+00 2.345533511317e+00 2.341991802316e+00 2.338266112718e+00 2.334432098506e+00 2.330402418399e+00 2.326245184636e+00 2.321939436616e+00 2.317450752662e+00 2.312859178201e+00 2.308075321351e+00 2.303163549764e+00 2.298112770681e+00 2.292879918967e+00 2.287548225581e+00 2.282031994612e+00 2.276390106651e+00 2.270615066549e+00 2.264665011045e+00 2.258622321437e+00 2.252402839142e+00 2.246062921350e+00 2.239603837403e+00 2.232973760695e+00 2.226259660103e+00 2.219381894212e+00 2.212388575213e+00 2.205288091828e+00 2.198028717699e+00 2.190693678199e+00 2.183210116076e+00 2.175620376680e+00 2.167937980723e+00 2.160108509101e+00 2.152217818317e+00 2.144192864961e+00 2.136073260411e+00 2.127878168007e+00 2.119553369414e+00 2.111177648088e+00 2.102690593317e+00 2.094123403881e+00 2.085499431572e+00 2.076762633638e+00 2.067993722585e+00 2.059132905592e+00 2.050208535855e+00 2.041251565419e+00 2.032199342795e+00 2.023135654922e+00 2.014004078836e+00 2.004829932235e+00 1.995641905667e+00 1.986388430085e+00 1.977141024339e+00 1.967852459949e+00 1.958543311133e+00 1.949246494984e+00 1.939908463501e+00 1.930599379589e+00 1.921279896282e+00 1.911963155171e+00 1.902684112977e+00 1.893395432826e+00 1.884157431321e+00 1.874937450493e+00 1.865751810033e+00 1.856629150195e+00 1.847523775149e+00 1.838501279699e+00 1.829523999224e+00 1.820608775770e+00 1.811785462197e+00 1.803012070091e+00 1.794348410847e+00 1.785758668694e+00 1.777264360148e+00 1.768887212020e+00 1.760589104659e+00 1.752430990945e+00 1.744374764014e+00 1.736443099420e+00 1.728658331644e+00 1.720980618587e+00 1.713472195771e+00 1.706090213407e+00 1.698860530135e+00 1.691802795588e+00 1.684877921563e+00 1.678147019011e+00 1.671569399151e+00 1.665167259700e+00 1.658960983745e+00 1.652908827062e+00 1.647072350075e+00 1.641404510166e+00 1.635935212116e+00 1.630677263678e+00 1.625590251950e+00 1.620737543472e+00 1.616068025678e+00 1.611608486370e+00 1.607373746617e+00 1.603318204767e+00 1.599506819734e+00 1.595884419267e+00 1.592478442966e+00 1.589303952371e+00 1.586307811057e+00 1.583560613698e+00 1.581001740119e+00 1.578653895469e+00 1.576538190641e+00 1.574589200122e+00 1.572885583350e+00 1.571358832286e+00 1.570031694050e+00 1.568924861849e+00 1.567969250610e+00 1.567242169710e+00 1.566675996265e+00 1.566283365201e+00 1.566095359959e+00 1.566031024543e+00 1.566169547387e+00 1.566443138568e+00 1.566857999564e+00 1.567450002043e+00 1.568131766531e+00 1.568980865494e+00 1.569934518469e+00 1.570987869070e+00 1.572182888027e+00 1.573426994191e+00 1.574796710479e+00 1.576230625718e+00 1.577715188262e+00 1.579302323053e+00 1.580891977996e+00 1.582555224590e+00 1.584243713400e+00 1.585928019399e+00 1.587668245071e+00 1.589360695309e+00 1.591072492721e+00 1.592762686985e+00 1.594391640767e+00 1.596026488473e+00 1.597560408764e+00 1.599057910692e+00 1.600486374959e+00 1.601792774307e+00 1.603054162109e+00 1.604164479301e+00 1.605174151975e+00 1.606071024994e+00 1.606788376283e+00 1.607405803701e+00 1.607825277035e+00 1.608086163257e+00 1.608185732277e+00 1.608055345708e+00 1.607770361184e+00 1.607249145048e+00 1.606514423898e+00 1.605577397547e+00 1.604363104290e+00 1.602952023234e+00 1.601267247450e+00 1.599323150149e+00 1.597147266167e+00 1.594661524716e+00 1.591940242832e+00 1.588925274329e+00 1.585621487957e+00 1.582063629194e+00 1.578180106042e+00 1.574042682390e+00 1.569604493620e+00 1.564864645445e+00 1.559871338408e+00 1.554557243600e+00 1.548989394241e+00 1.543140375191e+00 1.537002256840e+00 1.530632073356e+00 1.523975725950e+00 1.517092387157e+00 1.509972153713e+00 1.502612751634e+00 1.495072289181e+00 1.487311087013e+00 1.479388730474e+00 1.471308043012e+00 1.463073590556e+00 1.454745607014e+00 1.446304226456e+00 1.437806377448e+00 1.429269471384e+00 1.420706709695e+00 1.412182374488e+00 1.403690788965e+00 1.395291113149e+00 1.387014268790e+00 1.378879290077e+00 1.370953508074e+00 1.363243623221e+00 1.355815574965e+00 1.348698277189e+00 1.341925899802e+00 1.335561644519e+00 1.329615293544e+00 1.324156169993e+00 1.319209133150e+00 1.314806632689e+00 1.311011009078e+00 1.307822563540e+00 1.305306376459e+00 1.303475628476e+00 1.302353057307e+00 1.301986250863e+00 1.302360631747e+00 1.303524802072e+00 1.305474727447e+00 1.308209422316e+00 1.311759586981e+00 1.316085591792e+00 1.321214944973e+00 1.327120632095e+00 1.333777455858e+00 1.341192839372e+00 1.349307251818e+00 1.358120540628e+00 1.367590446925e+00 1.377666497536e+00 1.388342491516e+00 1.399539355126e+00 1.411236863916e+00 1.423388679702e+00 1.435926100979e+00 1.448831551162e+00 1.462022625536e+00 1.475470778390e+00 1.489122911981e+00 1.502912474702e+00 1.516810508749e+00 1.530751037216e+00 1.544693991282e+00 1.558593265434e+00 1.572392271452e+00 1.586061891350e+00 1.599545515718e+00 1.612813481779e+00 1.625822935145e+00 1.638535468561e+00 1.650928764057e+00 1.662955270935e+00 1.674604010222e+00 1.685837506245e+00 1.696637323262e+00 1.706987657299e+00 1.716857303835e+00 1.726253355289e+00 1.735143114392e+00 1.743526909283e+00 1.751403596828e+00 1.758751946082e+00 1.765593401196e+00 1.771909043607e+00 1.777705898438e+00 1.783004412747e+00 1.787780490731e+00 1.792073636237e+00 1.795876906140e+00 1.799194655188e+00 1.802064994152e+00 1.804465856261e+00 1.806439899037e+00 1.807988954587e+00 1.809114674677e+00 1.809863198819e+00 1.810205128249e+00 1.810187054697e+00 1.809810965632e+00 1.809069177792e+00 1.808008621057e+00 1.806597978104e+00 1.804869232674e+00 1.802827264147e+00 1.800452125551e+00 1.797781992134e+00 1.794786956145e+00 1.791480703684e+00 1.787868794097e+00 1.783921929148e+00 1.779669597244e+00 1.775080023281e+00 1.770160937278e+00 1.764912941554e+00 1.759303784036e+00 1.753363694182e+00 1.747056616140e+00 1.740393124795e+00 1.733380688674e+00 1.725983898858e+00 1.718246071710e+00 1.710131300709e+00 1.701658405208e+00 1.692849981698e+00 1.683673911349e+00 1.674188200686e+00 1.664371183625e+00 1.654245553344e+00 1.643856280549e+00 1.633175915225e+00 1.622278269165e+00 1.611157241053e+00 1.599832002397e+00 1.588372686163e+00 1.576750696996e+00 1.565042612409e+00 1.553257308136e+00 1.541408996468e+00 1.529564839459e+00 1.517702030494e+00 1.505883393660e+00 1.494120219367e+00 1.482412554108e+00 1.470819903544e+00 1.459310377884e+00 1.447932410805e+00 1.436686512438e+00 1.425561149445e+00 1.414609931478e+00 1.403781954728e+00 1.393125271688e+00 1.382639488905e+00 1.372298245705e+00 1.362163825390e+00 1.352192185125e+00 1.342425244822e+00 1.332883591533e+00 1.323550870456e+00 1.314498177442e+00 1.305706898172e+00 1.297229807488e+00 1.289104606820e+00 1.281336808508e+00 1.274009520965e+00 1.267111489810e+00 1.260709801840e+00 1.254839218336e+00 1.249498272317e+00 1.244762606699e+00 1.240603989661e+00 1.237060838133e+00 1.234137836346e+00 1.231794548980e+00 1.230062496469e+00 1.228865318009e+00 1.228192145121e+00 1.227995906528e+00 1.228190584961e+00 1.228764506927e+00 1.229600716468e+00 1.230662657809e+00 1.231886379964e+00 1.233172307614e+00 1.234516764920e+00 1.235817197864e+00 1.237063446574e+00 1.238232222632e+00 1.239270344435e+00 1.240233848675e+00 1.241085867447e+00 1.241874783613e+00 1.242654058296e+00 1.243430707762e+00 1.244321667971e+00 1.245341678058e+00 1.246587450315e+00 1.248139341596e+00 1.250019723216e+00 1.252353039463e+00 1.255141199432e+00 1.258453165914e+00 1.262338372009e+00 1.266765797024e+00 1.271806306097e+00 1.277404862953e+00 1.283562144562e+00 1.290273658662e+00 1.297456812487e+00 1.305129907616e+00 1.313204657881e+00 1.321650918145e+00 1.330443009550e+00 1.339478281210e+00 1.348768617016e+00 1.358213243319e+00 1.367767335962e+00 1.377386765273e+00 1.386942910073e+00 1.396406659916e+00 1.405629866559e+00 1.414493059052e+00 1.422888335518e+00 1.430597374044e+00 1.437494846343e+00 1.443353908214e+00 1.447961383821e+00 1.451148471797e+00 1.452640711231e+00 1.452286096820e+00 1.449872722930e+00 1.445218997424e+00 1.438233618594e+00 1.428764780348e+00 1.416799167830e+00 1.402314544445e+00 1.385339792632e+00 1.366015790695e+00 1.344442195530e+00 1.320856866396e+00 1.295496107548e+00 1.268621324803e+00 1.240585396959e+00 1.211677128904e+00 1.182268460844e+00 1.152694363141e+00 1.123270737424e+00 1.094345313910e+00 1.066178296165e+00 1.039071183773e+00 1.013268196569e+00 9.890009713803e-01 9.665282154859e-01 9.460566931787e-01 9.278597792780e-01 9.121842821041e-01 8.992951210922e-01 8.894924114762e-01 8.829927885558e-01 8.800461772778e-01 8.807721816110e-01 8.852054761951e-01 8.932811932039e-01 9.047368952355e-01 9.192381953406e-01 9.362697094826e-01 9.552406490995e-01 9.755065022034e-01 9.963397064347e-01 1.017082802878e+00 1.037061760166e+00 1.055689215217e+00 1.072484662780e+00 1.087024653854e+00 1.099066625227e+00 1.108438595630e+00 1.115120267483e+00 1.119214017848e+00 1.120899133121e+00 1.120489657710e+00 1.118323499447e+00 1.114805697020e+00 1.110363728495e+00 1.105376044877e+00 1.100232428151e+00 1.095218629964e+00 1.090564907256e+00 1.086426325656e+00 1.082846304710e+00 1.079835705848e+00 1.077303594743e+00 1.075142332413e+00 1.073217053849e+00 1.071350759659e+00 1.069410927480e+00 1.067210495078e+00 1.064599240709e+00 1.061410779075e+00 1.057441629719e+00 1.052527745605e+00 1.046444053812e+00 1.039007058895e+00 1.030056267329e+00 1.017748310988e+00 9.993438481686e-01 9.834715124483e-01 9.756510696712e-01 9.729174860027e-01 9.667616786694e-01 9.513789215030e-01 9.292882226971e-01 9.094756069641e-01 8.993448659725e-01 8.976755748586e-01 8.961144521546e-01 8.876692738645e-01 8.736396063169e-01 8.628123960366e-01 8.633215634706e-01 8.744994463807e-01 8.875332040059e-01 8.940908057235e-01 8.938634413689e-01 8.944666111243e-01 9.039123114544e-01 9.223046396460e-01 9.414780915471e-01 9.527861931462e-01 9.548304369479e-01 9.545150250383e-01 9.606199882720e-01 9.751372712559e-01 9.909890714152e-01 9.977158868940e-01 9.242454740080e-01 8.200625837184e-01 8.301485082185e-01 9.377094121548e-01 9.971316244375e-01 9.457039630206e-01 8.559817339868e-01 8.647356873653e-01 9.693351519335e-01 1.030373744832e+00 9.716549343032e-01 8.516770055280e-01 8.265296775911e-01 9.371138495415e-01 1.035688107870e+00 1.016308764686e+00 9.094507383523e-01 8.570210557152e-01 9.395431117001e-01 1.040688239652e+00 1.036901442871e+00 9.305189213078e-01 8.501016314146e-01 9.108702734686e-01 1.024099005833e+00 1.046620127142e+00 9.517473736170e-01 8.516002730373e-01 8.941225970185e-01 1.028838486746e+00 1.092202406530e+00 1.015031749406e+00 8.629545991557e-01 8.016498167151e-01 8.934628039579e-01 9.934597218808e-01 9.913703788331e-01 9.129665032755e-01 8.776120347600e-01 9.405213706403e-01 9.993817246919e-01 9.489736488513e-01 8.018651994505e-01 7.169581155412e-01 8.324871419636e-01 1.005472996177e+00 1.058615198054e+00 9.437931212781e-01 7.484777692842e-01 6.846293459607e-01 8.218099035755e-01 9.517290079519e-01 9.376636228692e-01 7.932198113654e-01 6.730662106951e-01 7.498395179725e-01 9.180887314111e-01 9.952039881514e-01 9.225648922181e-01 7.627948603136e-01 6.828012433600e-01 7.814805829140e-01 9.245543989250e-01 9.826974694821e-01 9.378945680194e-01 8.561700357548e-01 8.276314414901e-01 8.677373277071e-01 9.116539311558e-01 9.142891391474e-01 8.920190060026e-01 8.913581201555e-01 9.273694374062e-01 9.654519756969e-01 9.681905656630e-01 9.331601034909e-01 8.911073487560e-01 8.768885159359e-01 8.977988466643e-01 9.345025432875e-01 9.647784563081e-01 9.740676150219e-01 9.546152005591e-01 9.106096433559e-01 8.683507389131e-01 8.673970217669e-01 9.176208947495e-01 9.778069599530e-01 9.968446343817e-01 9.594945121851e-01 8.999469796856e-01 8.756768673730e-01 9.041523476521e-01 9.427694421282e-01 9.500601014287e-01 9.312376349691e-01 9.232017073381e-01 9.397531146857e-01 9.470628827028e-01 9.102574270334e-01 8.472738556804e-01 8.285103360494e-01 8.891105013373e-01 9.626366448592e-01 9.624792250671e-01 8.662986008821e-01 7.450188710852e-01 7.299374462512e-01 8.349425129900e-01 9.265536487529e-01 9.117115993365e-01 8.011459783431e-01 7.082989134073e-01 7.552506741195e-01 8.812632623454e-01 9.479121922845e-01 9.026318037199e-01 8.032625801965e-01 7.893850745118e-01 9.141575098246e-01 1.056593941550e+00 1.099897137019e+00 1.020066827616e+00 8.968779078699e-01 8.823821222629e-01 1.018031911639e+00 1.163834955400e+00 1.191118606712e+00 1.065191547999e+00 8.576761244189e-01 7.543647023344e-01 8.712355746023e-01 1.039237394324e+00 1.084449823690e+00 9.564405868012e-01 7.216520114353e-01 5.967249152896e-01 7.729862759431e-01
 5.036714352981e-01 5.045501191320e-01 5.058771529239e-01 5.071252121750e-01 5.079054995903e-01 5.085049893164e-01 5.094446031448e-01 5.107749227131e-01 5.120386219314e-01 5.128572877950e-01 5.134594893247e-01 5.144217118807e-01 5.158594429072e-01 5.171999472209e-01 5.179915115116e-01 5.186018369652e-01 5.196732870730e-01 5.211693889658e-01 5.224563140830e-01 5.232286074952e-01 5.239058084868e-01 5.250268006128e-01 5.265179837396e-01 5.278231924392e-01 5.286478609534e-01 5.293653634981e-01 5.305089710341e-01 5.320215612826e-01 5.333486059844e-01 5.342146982109e-01 5.349755848814e-01 5.361015350014e-01 5.375467676205e-01 5.388449412459e-01 5.397325079563e-01 5.405077089004e-01 5.416516102798e-01 5.431641601828e-01 5.445115694644e-01 5.453718781579e-01 5.461371890902e-01 5.473923714638e-01 5.490722565276e-01 5.505107284959e-01 5.513683978834e-01 5.521132668636e-01 5.533909805352e-01 5.551186714467e-01 5.565747564791e-01 5.574165601167e-01 5.581682910624e-01 5.594637115633e-01 5.611152899195e-01 5.624124201851e-01 5.631857986347e-01 5.640488368047e-01 5.654631473843e-01 5.670620644664e-01 5.682043194810e-01 5.689295987258e-01 5.699319627153e-01 5.715533091491e-01 5.732485446668e-01 5.743572520316e-01 5.750787182150e-01 5.761996435917e-01 5.779639664573e-01 5.797327190378e-01 5.808894330572e-01 5.816765786387e-01 5.828420977632e-01 5.846093856795e-01 5.863858923901e-01 5.875918716611e-01 5.884528079318e-01 5.896466982672e-01 5.913459477514e-01 5.930294314024e-01 5.942439930898e-01 5.951886010313e-01 5.963998815320e-01 5.980109368888e-01 5.996034449788e-01 6.008040157482e-01 6.018084676599e-01 6.030618098782e-01 6.046202171864e-01 6.061121826343e-01 6.072882044619e-01 6.083482944244e-01 6.096410743800e-01 6.111795364739e-01 6.126345223505e-01 6.137986228697e-01 6.148932066512e-01 6.162389444936e-01 6.177994922373e-01 6.192530462152e-01 6.204399140351e-01 6.215693203688e-01 6.229371333482e-01 6.245316045013e-01 6.260472870709e-01 6.272942973999e-01 6.284568110617e-01 6.298298453267e-01 6.314381138772e-01 6.330170029907e-01 6.343626030980e-01 6.355739018787e-01 6.369204021271e-01 6.385091237938e-01 6.401476499084e-01 6.416030415554e-01 6.428888982534e-01 6.442271620109e-01 6.457597716809e-01 6.474074575906e-01 6.489777205610e-01 6.503792173851e-01 6.517271786230e-01 6.531969318664e-01 6.548227596441e-01 6.564776458824e-01 6.580233615381e-01 6.594378598671e-01 6.608438836361e-01 6.623911028124e-01 6.640856558975e-01 6.657692745265e-01 6.673018706494e-01 6.687119962052e-01 6.701694208227e-01 6.718196888034e-01 6.736001489267e-01 6.752819621512e-01 6.767585531163e-01 6.781759203168e-01 6.797484577661e-01 6.815216029250e-01 6.833193555081e-01 6.849369501469e-01 6.863910129037e-01 6.878977580628e-01 6.895943574016e-01 6.913965502406e-01 6.931346039233e-01 6.947190504815e-01 6.962351749547e-01 6.978352544551e-01 6.995656975322e-01 7.013369875152e-01 7.030490369760e-01 7.046637145414e-01 7.062365050612e-01 7.078661522126e-01 7.095996165512e-01 7.113704824554e-01 7.130905948982e-01 7.147305488122e-01 7.163397890948e-01 7.180129199693e-01 7.197702545434e-01 7.215417360319e-01 7.232655208914e-01 7.249515368986e-01 7.266386397751e-01 7.283645518953e-01 7.301263022054e-01 7.318949192690e-01 7.336614808744e-01 7.354259122612e-01 7.371772253096e-01 7.389221332552e-01 7.406918378487e-01 7.424923011139e-01 7.443037820025e-01 7.461055056791e-01 7.478826133775e-01 7.496521164567e-01 7.514473461228e-01 7.532683283741e-01 7.550967427297e-01 7.569196812514e-01 7.587246159903e-01 7.605244990277e-01 7.623475366387e-01 7.641955949916e-01 7.660435383673e-01 7.678814523226e-01 7.697165370839e-01 7.715685591263e-01 7.734405408977e-01 7.753064341351e-01 7.771598417616e-01 7.790287862622e-01 7.809220047516e-01 7.828203388456e-01 7.847070784399e-01 7.865910682954e-01 7.884914266128e-01 7.904149048212e-01 7.923338226858e-01 7.942428031924e-01 7.961681390534e-01 7.981118055690e-01 8.000526751859e-01 8.019849961606e-01 8.039253686904e-01 8.058830342880e-01 8.078521301376e-01 8.098111427833e-01 8.117634162027e-01 8.137334413616e-01 8.157150789312e-01 8.176951811283e-01 8.196724741064e-01 8.216534934516e-01 8.236469919448e-01 8.256458422102e-01 8.276442292002e-01 8.296450136485e-01 8.316560211328e-01 8.336716240680e-01 8.356848070718e-01 8.377070446487e-01 8.397380604296e-01 8.417727588569e-01 8.438117770943e-01 8.458480682548e-01 8.478927122783e-01 8.499493525189e-01 8.520087028575e-01 8.540685269145e-01 8.561319402867e-01 8.581995568759e-01 8.602761378318e-01 8.623609399939e-01 8.644443063708e-01 8.665318886003e-01 8.686265344833e-01 8.707252891456e-01 8.728304323269e-01 8.749395257875e-01 8.770486823661e-01 8.791704610478e-01 8.812949451966e-01 8.834209165016e-01 8.855538464796e-01 8.876897465816e-01 8.898283874155e-01 8.919763027989e-01 8.941267363660e-01 8.962814633751e-01 8.984417287159e-01 9.006024321083e-01 9.027681924445e-01 9.049425376041e-01 9.071178890251e-01 9.092993058267e-01 9.114839594932e-01 9.136708847205e-01 9.158677035976e-01 9.180649206978e-01 9.202646395864e-01 9.224736639718e-01 9.246839354237e-01 9.268985554616e-01 9.291201724629e-01 9.313415761935e-01 9.335678741644e-01 9.358025268353e-01 9.380372763448e-01 9.402775384953e-01 9.425217531896e-01 9.447658797012e-01 9.470193589572e-01 9.492759669526e-01 9.515353204066e-01 9.538003425748e-01 9.560664179410e-01 9.583358400709e-01 9.606136595295e-01 9.628913907766e-01 9.651751575067e-01 9.674623435458e-01 9.697494460479e-01 9.720452569621e-01 9.743432161659e-01 9.766424069910e-01 9.789471121772e-01 9.812549537977e-01 9.835658807029e-01 9.858809226201e-01 9.881991312142e-01 9.905178555988e-01 9.928438837191e-01 9.951729048729e-01 9.975035942145e-01 9.998389998832e-01 1.002175430260e+00 1.004515416429e+00 1.006860000238e+00 1.009207118978e+00 1.011557208019e+00 1.013908867368e+00 1.016262747800e+00 1.018622831559e+00 1.020983594222e+00 1.023345779701e+00 1.025713761088e+00 1.028080093170e+00 1.030454108936e+00 1.032829763098e+00 1.035205297550e+00 1.037585636654e+00 1.039966656496e+00 1.042349191513e+00 1.044741274887e+00 1.047130317023e+00 1.049522662604e+00 1.051916096928e+00 1.054310763725e+00 1.056708711911e+00 1.059109043664e+00 1.061509812407e+00 1.063913694449e+00 1.066317683680e+00 1.068722484669e+00 1.071132165442e+00 1.073540395524e+00 1.075952462367e+00 1.078366459032e+00 1.080779035700e+00 1.083196826408e+00 1.085614585532e+00 1.088032822579e+00 1.090454299674e+00 1.092877110628e+00 1.095301654871e+00 1.097729149296e+00 1.100151763683e+00 1.102577384464e+00 1.105004796885e+00 1.107431107316e+00 1.109863311144e+00 1.112291643778e+00 1.114719908391e+00 1.117150040018e+00 1.119577416535e+00 1.122010814856e+00 1.124443438989e+00 1.126872698303e+00 1.129305220279e+00 1.131735094243e+00 1.134167891682e+00 1.136602215865e+00 1.139032253445e+00 1.141468526930e+00 1.143898712190e+00 1.146329585838e+00 1.148763650453e+00 1.151194142394e+00 1.153625382163e+00 1.156057426414e+00 1.158486010183e+00 1.160916320870e+00 1.163344461720e+00 1.165771776612e+00 1.168200073624e+00 1.170624517231e+00 1.173051226077e+00 1.175475105925e+00 1.177894824349e+00 1.180319772350e+00 1.182738657052e+00 1.185156554838e+00 1.187574939349e+00 1.189988183846e+00 1.192402495746e+00 1.194815380279e+00 1.197225066683e+00 1.199636665309e+00 1.202039325035e+00 1.204444140957e+00 1.206846813977e+00 1.209244796326e+00 1.211645959683e+00 1.214039011615e+00 1.216431331275e+00 1.218824834312e+00 1.221207677005e+00 1.223595367519e+00 1.225975536868e+00 1.228353554282e+00 1.230732621694e+00 1.233101703729e+00 1.235471814679e+00 1.237835634852e+00 1.240195159409e+00 1.242559193422e+00 1.244908952934e+00 1.247261290824e+00 1.249605616471e+00 1.251944415657e+00 1.254288612476e+00 1.256619860315e+00 1.258948948244e+00 1.261273616046e+00 1.263589834122e+00 1.265909554578e+00 1.268221413124e+00 1.270527179742e+00 1.272830196100e+00 1.275119692358e+00 1.277415772652e+00 1.279703900024e+00 1.281982789682e+00 1.284261979148e+00 1.286527138359e+00 1.288793969669e+00 1.291056241242e+00 1.293306784020e+00 1.295558216055e+00 1.297794476780e+00 1.300032431042e+00 1.302265253610e+00 1.304484277253e+00 1.306707681505e+00 1.308913612951e+00 1.311117492627e+00 1.313318838628e+00 1.315505128358e+00 1.317694706437e+00 1.319868676607e+00 1.322038262936e+00 1.324205326357e+00 1.326355096607e+00 1.328509148187e+00 1.330648547965e+00 1.332781080284e+00 1.334911047076e+00 1.337021446154e+00 1.339138595270e+00 1.341241753920e+00 1.343333888606e+00 1.345424005120e+00 1.347496586565e+00 1.349570648988e+00 1.351632961223e+00 1.353684959892e+00 1.355733616560e+00 1.357763535734e+00 1.359796393756e+00 1.361817315070e+00 1.363823929600e+00 1.365828316051e+00 1.367816133804e+00 1.369801166892e+00 1.371779163605e+00 1.373739138734e+00 1.375698742300e+00 1.377640929397e+00 1.379579300628e+00 1.381508708319e+00 1.383421187345e+00 1.385334236216e+00 1.387227937234e+00 1.389117247129e+00 1.390999640907e+00 1.392862965740e+00 1.394724636672e+00 1.396570294541e+00 1.398408046991e+00 1.400241350522e+00 1.402053431534e+00 1.403866283602e+00 1.405660451027e+00 1.407444881398e+00 1.409227410376e+00 1.410985643015e+00 1.412747020170e+00 1.414489454832e+00 1.416221223490e+00 1.417952689833e+00 1.419657430445e+00 1.421363868801e+00 1.423055733932e+00 1.424730028496e+00 1.426409267517e+00 1.428058998742e+00 1.429713232600e+00 1.431350452071e+00 1.432970286785e+00 1.434596284213e+00 1.436190188939e+00 1.437789303627e+00 1.439372340060e+00 1.440936515268e+00 1.442507717453e+00 1.444045373020e+00 1.445591296905e+00 1.447118232051e+00 1.448626758860e+00 1.450144691973e+00 1.451623616963e+00 1.453119323094e+00 1.454587530138e+00 1.456041783349e+00 1.457506094538e+00 1.458930307922e+00 1.460370480935e+00 1.461784717078e+00 1.463184980631e+00 1.464596038036e+00 1.465964056085e+00 1.467353198301e+00 1.468711756137e+00 1.470060560790e+00 1.471418449635e+00 1.472735233677e+00 1.474073625192e+00 1.475379394558e+00 1.476678815357e+00 1.477984902074e+00 1.479250412884e+00 1.480540033974e+00 1.481795381829e+00 1.483047553530e+00 1.484305792286e+00 1.485522466597e+00 1.486765440697e+00 1.487975254774e+00 1.489181948994e+00 1.490392587897e+00 1.491568356957e+00 1.492766551285e+00 1.493933752080e+00 1.495098801923e+00 1.496267356996e+00 1.497403588402e+00 1.498561770444e+00 1.499690680098e+00 1.500817667266e+00 1.501949815660e+00 1.503050198920e+00 1.504173339052e+00 1.505269217623e+00 1.506363201038e+00 1.507464591502e+00 1.508536182171e+00 1.509629315895e+00 1.510698446090e+00 1.511765288311e+00 1.512842797454e+00 1.513888705627e+00 1.514960748411e+00 1.516009207712e+00 1.517057005900e+00 1.518117266167e+00 1.519147441857e+00 1.520203563089e+00 1.521239516988e+00 1.522276022667e+00 1.523326586897e+00 1.524348706768e+00 1.525399490040e+00 1.526429843670e+00 1.527462991944e+00 1.528512803072e+00 1.529534180783e+00 1.530589781059e+00 1.531623164670e+00 1.532665276985e+00 1.533723775791e+00 1.534757516107e+00 1.535825547854e+00 1.536873359662e+00 1.537932248534e+00 1.539010888409e+00 1.540065333923e+00 1.541157081846e+00 1.542234109717e+00 1.543321521197e+00 1.544429729218e+00 1.545519894410e+00 1.546647847512e+00 1.547761439696e+00 1.548890767658e+00 1.550043171264e+00 1.551179711357e+00 1.552355108227e+00 1.553521767689e+00 1.554706028555e+00 1.555914653834e+00 1.557109909681e+00 1.558348907453e+00 1.559579146435e+00 1.560830056137e+00 1.562110886474e+00 1.563380345766e+00 1.564697134566e+00 1.566005052078e+00 1.567340527154e+00 1.568704701628e+00 1.570060923746e+00 1.571469493528e+00 1.572872410661e+00 1.574304681874e+00 1.575769801273e+00 1.577229493581e+00 1.578743992099e+00 1.580256518990e+00 1.581800525401e+00 1.583379823267e+00 1.584958531292e+00 1.586594628868e+00 1.588232359022e+00 1.589904954857e+00 1.591615788836e+00 1.593328863968e+00 1.595101305073e+00 1.596878456875e+00 1.598694462879e+00 1.600551282790e+00 1.602415508023e+00 1.604340459555e+00 1.606274035151e+00 1.608247753886e+00 1.610267306415e+00 1.612294851135e+00 1.614387912408e+00 1.616491845721e+00 1.618642010566e+00 1.620836509945e+00 1.623044380183e+00 1.625319967869e+00 1.627608917138e+00 1.629947460782e+00 1.632333215525e+00 1.634735367565e+00 1.637205866026e+00 1.639694248203e+00 1.642235527413e+00 1.644824889750e+00 1.647433672506e+00 1.650115470238e+00 1.652814960943e+00 1.655568438977e+00 1.658374908374e+00 1.661202517503e+00 1.664104277671e+00 1.667027389689e+00 1.670006667829e+00 1.673038562292e+00 1.676095102374e+00 1.679227051342e+00 1.682382506420e+00 1.685595354485e+00 1.688862018529e+00 1.692156363632e+00 1.695525920579e+00 1.698919875943e+00 1.702375276778e+00 1.705881723577e+00 1.709418876217e+00 1.713032344334e+00 1.716669379156e+00 1.720368784864e+00 1.724120393790e+00 1.727903535021e+00 1.731762541292e+00 1.735647608455e+00 1.739592820925e+00 1.743591306401e+00 1.747620423709e+00 1.751725266041e+00 1.755852906321e+00 1.760044960167e+00 1.764288971225e+00 1.768560670504e+00 1.772908501622e+00 1.777278686575e+00 1.781709958972e+00 1.786191767977e+00 1.790703629510e+00 1.795287600642e+00 1.799892360555e+00 1.804558834225e+00 1.809272577762e+00 1.814011721103e+00 1.818822860057e+00 1.823653911183e+00 1.828541476858e+00 1.833474472121e+00 1.838433037737e+00 1.843459218416e+00 1.848501260847e+00 1.853599175499e+00 1.858736296382e+00 1.863897673106e+00 1.869121814323e+00 1.874358477882e+00 1.879647539188e+00 1.884973011712e+00 1.890316493856e+00 1.895721429657e+00 1.901134143901e+00 1.906594787240e+00 1.912085113594e+00 1.917591831646e+00 1.923152326434e+00 1.928715304473e+00 1.934323382527e+00 1.939956178422e+00 1.945600071295e+00 1.951290131217e+00 1.956980030140e+00 1.962706462833e+00 1.968452033201e+00 1.974203331043e+00 1.979996580086e+00 1.985780298902e+00 1.991596533316e+00 1.997423735146e+00 2.003251422599e+00 2.009113180053e+00 2.014961550700e+00 2.020830887444e+00 2.026706590877e+00 2.032577041544e+00 2.038470342258e+00 2.044345300773e+00 2.050236598638e+00 2.056122917523e+00 2.061995698411e+00 2.067887953200e+00 2.073749455352e+00 2.079620355184e+00 2.085479958742e+00 2.091317456691e+00 2.097163755070e+00 2.102972670270e+00 2.108785114845e+00 2.114572361811e+00 2.120335126684e+00 2.126095296453e+00 2.131809759859e+00 2.137519494278e+00 2.143194248320e+00 2.148834687812e+00 2.154465340693e+00 2.160041143459e+00 2.165602252007e+00 2.171120466494e+00 2.176597387324e+00 2.182053546791e+00 2.187443487188e+00 2.192812583232e+00 2.198127987781e+00 2.203390906993e+00 2.208626520060e+00 2.213786443401e+00 2.218917193977e+00 2.223983114913e+00 2.228989015183e+00 2.233954681394e+00 2.238838286394e+00 2.243681546368e+00 2.248450422073e+00 2.253149375875e+00 2.257801711414e+00 2.262357264963e+00 2.266867343203e+00 2.271292733755e+00 2.275639751614e+00 2.279926913814e+00 2.284110552631e+00 2.288240101686e+00 2.292272012743e+00 2.296218164975e+00 2.300095673060e+00 2.303858959639e+00 2.307558800840e+00 2.311153339694e+00 2.314650145822e+00 2.318073970287e+00 2.321370681142e+00 2.324595334324e+00 2.327705636738e+00 2.330710049087e+00 2.333631251574e+00 2.336415262550e+00 2.339122806174e+00 2.341705724638e+00 2.344172751351e+00 2.346551489507e+00 2.348781292950e+00 2.350927671833e+00 2.352941091081e+00 2.354829193999e+00 2.356624127197e+00 2.358261021963e+00 2.359807836681e+00 2.361212860734e+00 2.362487904520e+00 2.363660872617e+00 2.364669058095e+00 2.365580198051e+00 2.366343715006e+00 2.366968540336e+00 2.367489159860e+00 2.367834568664e+00 2.368079561206e+00 2.368172596921e+00 2.368119465170e+00 2.367956493797e+00 2.367614030117e+00 2.367165273789e+00 2.366560789690e+00 2.365803336070e+00 2.364937844371e+00 2.363883412017e+00 2.362719796628e+00 2.361399902656e+00 2.359920427163e+00 2.358329564363e+00 2.356550462156e+00 2.354656943220e+00 2.352605733632e+00 2.350390577584e+00 2.348065120934e+00 2.345548595006e+00 2.342915057364e+00 2.340127472161e+00 2.337172298394e+00 2.334107687584e+00 2.330851691427e+00 2.327477868570e+00 2.323951639544e+00 2.320256736280e+00 2.316455457141e+00 2.312466882602e+00 2.308359500113e+00 2.304107491212e+00 2.299683500845e+00 2.295160026895e+00 2.290451830314e+00 2.285624232365e+00 2.280662330746e+00 2.275530671814e+00 2.270304564511e+00 2.264901551186e+00 2.259385339539e+00 2.253739242230e+00 2.247931353991e+00 2.242037474900e+00 2.235972407379e+00 2.229801322925e+00 2.223513024258e+00 2.217068124147e+00 2.210546607764e+00 2.203868614856e+00 2.197090329380e+00 2.190208474019e+00 2.183181179253e+00 2.176086946437e+00 2.168850682492e+00 2.161525064311e+00 2.154109746947e+00 2.146563195120e+00 2.138962016282e+00 2.131237003927e+00 2.123434117348e+00 2.115560641899e+00 2.107571770560e+00 2.099542241393e+00 2.091407341952e+00 2.083212450109e+00 2.074963771273e+00 2.066618466309e+00 2.058250603991e+00 2.049800565222e+00 2.041306306278e+00 2.032781510633e+00 2.024181149786e+00 2.015577761172e+00 2.006915656740e+00 1.998230309329e+00 1.989534386896e+00 1.980788636487e+00 1.972061739585e+00 1.963300706493e+00 1.954541263715e+00 1.945797464996e+00 1.937026110521e+00 1.928299356207e+00 1.919564635008e+00 1.910854348729e+00 1.902185564451e+00 1.893519746044e+00 1.884920326944e+00 1.876342593564e+00 1.867816027792e+00 1.859357955845e+00 1.850928697915e+00 1.842595682283e+00 1.834309250852e+00 1.826100720303e+00 1.817988852830e+00 1.809934621871e+00 1.802001199287e+00 1.794143320010e+00 1.786394491429e+00 1.778762467101e+00 1.771220354208e+00 1.763822061661e+00 1.756527384608e+00 1.749366257458e+00 1.742348810794e+00 1.735444125487e+00 1.728710967553e+00 1.722101026991e+00 1.715651351274e+00 1.709367422285e+00 1.703217851172e+00 1.697260840548e+00 1.691446386026e+00 1.685812382526e+00 1.680362351217e+00 1.675063240325e+00 1.669976615669e+00 1.665044306875e+00 1.660309375257e+00 1.655769229332e+00 1.651391235039e+00 1.647237554010e+00 1.643246159152e+00 1.639460496455e+00 1.635876933126e+00 1.632460040079e+00 1.629271993937e+00 1.626247581829e+00 1.623428534417e+00 1.620814560072e+00 1.618358676867e+00 1.616134200562e+00 1.614064859162e+00 1.612194192321e+00 1.610521193888e+00 1.608993259789e+00 1.607687148385e+00 1.606523867298e+00 1.605540394147e+00 1.604743893157e+00 1.604072035144e+00 1.603600374351e+00 1.603252018928e+00 1.603059261571e+00 1.603032498018e+00 1.603099326606e+00 1.603343800063e+00 1.603683931098e+00 1.604143917176e+00 1.604744265821e+00 1.605402439693e+00 1.606204147504e+00 1.607069021060e+00 1.608013319830e+00 1.609064289629e+00 1.610130947203e+00 1.611302618817e+00 1.612499617745e+00 1.613727591800e+00 1.615026909008e+00 1.616296936173e+00 1.617623460767e+00 1.618935772948e+00 1.620229955825e+00 1.621550513745e+00 1.622794699149e+00 1.624048824509e+00 1.625244889592e+00 1.626368161207e+00 1.627474723509e+00 1.628456409704e+00 1.629392350731e+00 1.630230832223e+00 1.630939744839e+00 1.631585422932e+00 1.632061466902e+00 1.632436379905e+00 1.632671716223e+00 1.632726779129e+00 1.632669855392e+00 1.632399647803e+00 1.631974400261e+00 1.631371003325e+00 1.630533956042e+00 1.629544144196e+00 1.628300736024e+00 1.626853756313e+00 1.625192345910e+00 1.623257833370e+00 1.621127154269e+00 1.618711890697e+00 1.616048134758e+00 1.613146249599e+00 1.609936125230e+00 1.606497268525e+00 1.602756336328e+00 1.598738192747e+00 1.594460833231e+00 1.589860553349e+00 1.585011855466e+00 1.579854215423e+00 1.574406916027e+00 1.568700532183e+00 1.562672395349e+00 1.556396338956e+00 1.549827620909e+00 1.542978805416e+00 1.535891049390e+00 1.528508343326e+00 1.520903229216e+00 1.513045570529e+00 1.504947041318e+00 1.496657103089e+00 1.488131638906e+00 1.479440261519e+00 1.470570247355e+00 1.461535267379e+00 1.452387795284e+00 1.443102871527e+00 1.433745948536e+00 1.424319465468e+00 1.414844775837e+00 1.405379301069e+00 1.395911644853e+00 1.386512277449e+00 1.377192254505e+00 1.367981469858e+00 1.358944378749e+00 1.350079139947e+00 1.341462328528e+00 1.333107984102e+00 1.325059365711e+00 1.317380028006e+00 1.310072937124e+00 1.303220361149e+00 1.296835943424e+00 1.290964208661e+00 1.285665143475e+00 1.280940719570e+00 1.276869979732e+00 1.273456605212e+00 1.270737753160e+00 1.268766762423e+00 1.267526326094e+00 1.267083674246e+00 1.267430433349e+00 1.268578802868e+00 1.270567570320e+00 1.273356479976e+00 1.276989660236e+00 1.281437431331e+00 1.286687347665e+00 1.292754711811e+00 1.299575252849e+00 1.307168254050e+00 1.315484595902e+00 1.324485576271e+00 1.334167469847e+00 1.344449161895e+00 1.355323285509e+00 1.366735862435e+00 1.378625046830e+00 1.390973955687e+00 1.403699495275e+00 1.416776800266e+00 1.430146953158e+00 1.443745731665e+00 1.457547071148e+00 1.471474962352e+00 1.485494398837e+00 1.499553141668e+00 1.513594367993e+00 1.527586973125e+00 1.541467220559e+00 1.555204843347e+00 1.568756110088e+00 1.582073056213e+00 1.595133166206e+00 1.607885190359e+00 1.620310176758e+00 1.632371554202e+00 1.644041364489e+00 1.655303631426e+00 1.666122919589e+00 1.676497338307e+00 1.686396949666e+00 1.695811983766e+00 1.704742135274e+00 1.713160042082e+00 1.721082259453e+00 1.728490304738e+00 1.735388181709e+00 1.741790470327e+00 1.747676538434e+00 1.753080750489e+00 1.757991415480e+00 1.762423533181e+00 1.766403275971e+00 1.769914680700e+00 1.773004402766e+00 1.775664358847e+00 1.777913421093e+00 1.779787065900e+00 1.781268100012e+00 1.782405743068e+00 1.783196400115e+00 1.783649379867e+00 1.783808517092e+00 1.783648519746e+00 1.783210819658e+00 1.782498354637e+00 1.781501369922e+00 1.780263993034e+00 1.778753068438e+00 1.776996222161e+00 1.774997671091e+00 1.772732239705e+00 1.770236336328e+00 1.767471439008e+00 1.764456395777e+00 1.761183110190e+00 1.757626735718e+00 1.753814034192e+00 1.749702552755e+00 1.745306285650e+00 1.740620157449e+00 1.735613800525e+00 1.730314948131e+00 1.724685410761e+00 1.718740345954e+00 1.712481084273e+00 1.705878557232e+00 1.698977517068e+00 1.691739552424e+00 1.684191774854e+00 1.676352624980e+00 1.668192156481e+00 1.659777443092e+00 1.651078785625e+00 1.642125301229e+00 1.632962735328e+00 1.623558960200e+00 1.613992626244e+00 1.604251359977e+00 1.594359823806e+00 1.584375019796e+00 1.574271654733e+00 1.564118556997e+00 1.553915400734e+00 1.543675448492e+00 1.533452505743e+00 1.523218365670e+00 1.513030321197e+00 1.502879184626e+00 1.492769288129e+00 1.482743486132e+00 1.472755844028e+00 1.462859835610e+00 1.453033376623e+00 1.443264225804e+00 1.433598962206e+00 1.423979844878e+00 1.414451781024e+00 1.405003946713e+00 1.395618698045e+00 1.386346624587e+00 1.377144666430e+00 1.368060897025e+00 1.359101830454e+00 1.350263080541e+00 1.341610781236e+00 1.333121840173e+00 1.324857193288e+00 1.316841850848e+00 1.309081663000e+00 1.301654928654e+00 1.294543922771e+00 1.287810367533e+00 1.281476511183e+00 1.275537804054e+00 1.270056934401e+00 1.264995529527e+00 1.260386983538e+00 1.256223555720e+00 1.252462736985e+00 1.249130813353e+00 1.246148290335e+00 1.243511695901e+00 1.241176809060e+00 1.239068932486e+00 1.237189691427e+00 1.235442599202e+00 1.233815675893e+00 1.232263728405e+00 1.230725480765e+00 1.229225708112e+00 1.227696470008e+00 1.226166258959e+00 1.224642666714e+00 1.223112433924e+00 1.221662535850e+00 1.220283293788e+00 1.219062269739e+00 1.218063565884e+00 1.217318636708e+00 1.216959280291e+00 1.216999562276e+00 1.217544123366e+00 1.218665174576e+00 1.220379088923e+00 1.222797741730e+00 1.225906779966e+00 1.229758745753e+00 1.234382147500e+00 1.239737826858e+00 1.245878431876e+00 1.252736691374e+00 1.260315427574e+00 1.268595610028e+00 1.277503643915e+00 1.287059445296e+00 1.297174783110e+00 1.307829049257e+00 1.318989234746e+00 1.330562482429e+00 1.342541957785e+00 1.354810462257e+00 1.367303704605e+00 1.379936327948e+00 1.392540468621e+00 1.405035180040e+00 1.417206939869e+00 1.428886166078e+00 1.439887807763e+00 1.449934447253e+00 1.458844764034e+00 1.466330541477e+00 1.472151779064e+00 1.476095077993e+00 1.477880983613e+00 1.477360552788e+00 1.474328085893e+00 1.468648159240e+00 1.460269289948e+00 1.449098003139e+00 1.435202997873e+00 1.418633348181e+00 1.399510345991e+00 1.378058807244e+00 1.354465943366e+00 1.329047480469e+00 1.302110189040e+00 1.273974445081e+00 1.245032063728e+00 1.215593001557e+00 1.186031096164e+00 1.156659347214e+00 1.127757071508e+00 1.099614203811e+00 1.072422504835e+00 1.046408303002e+00 1.021736309998e+00 9.985617323863e-01 9.770839435173e-01 9.574516474832e-01 9.399057757513e-01 9.246707761539e-01 9.120062478142e-01 9.022119803009e-01 8.955213622870e-01 8.921899039262e-01 8.923468692119e-01 8.960293674640e-01 9.031649990532e-01 9.134729253731e-01 9.266056361843e-01 9.420203817230e-01 9.591077467062e-01 9.772116569740e-01 9.956022127396e-01 1.013634819686e+00 1.030661685568e+00 1.046142509895e+00 1.059653011570e+00 1.070850823098e+00 1.079576271090e+00 1.085759735726e+00 1.089481307135e+00 1.090949768888e+00 1.090436727171e+00 1.088337509363e+00 1.085051405866e+00 1.081018394938e+00 1.076660222657e+00 1.072328468916e+00 1.068346086127e+00 1.064909901885e+00 1.062158081907e+00 1.060141716831e+00 1.058818559082e+00 1.058148318517e+00 1.058007197120e+00 1.058304460089e+00 1.058935794201e+00 1.059780108843e+00 1.060758116045e+00 1.061717742672e+00 1.062513658772e+00 1.062938492312e+00 1.062707176031e+00 1.061535922226e+00 1.059043327660e+00 1.054902763520e+00 1.048809337822e+00 1.038284145600e+00 1.021320922702e+00 1.006521207669e+00 9.993717700986e-01 9.969584555304e-01 9.908643495583e-01 9.753049691047e-01 9.527223079918e-01 9.320087381504e-01 9.206108913437e-01 9.175231959913e-01 9.145696067469e-01 9.046927512622e-01 8.888988896907e-01 8.756933953143e-01 8.732323796297e-01 8.812031396951e-01 8.911295817189e-01 8.947051807614e-01 8.913774041304e-01 8.885881992916e-01 8.944588692952e-01 9.094470351947e-01 9.256460402839e-01 9.343625767867e-01 9.339257576255e-01 9.309714487960e-01 9.342257382880e-01 9.459814727764e-01 9.598892066352e-01 9.669073345651e-01 9.151449506519e-01 8.125862105618e-01 8.041343561495e-01 9.062138856884e-01 9.812464783379e-01 9.483460952269e-01 8.568664382891e-01 8.398220751440e-01 9.294792907152e-01 1.001063753784e+00 9.637139115677e-01 8.554483912186e-01 8.223240704762e-01 9.280142031174e-01 1.040294403078e+00 1.040818709253e+00 9.384346156148e-01 8.612250633288e-01 9.188358486594e-01 1.025669983996e+00 1.045552330307e+00 9.549176725187e-01 8.609322193178e-01 8.970832463699e-01 1.014655503062e+00 1.066614864789e+00 9.997816741758e-01 8.933011561911e-01 8.911519339488e-01 9.968175507336e-01 1.065799366691e+00 1.010394649813e+00 8.729380346918e-01 8.059263919994e-01 8.931085346249e-01 1.007238379751e+00 1.023510378081e+00 9.427619945578e-01 8.718091318267e-01 9.005695236362e-01 9.614358637366e-01 9.378149693348e-01 8.155322745179e-01 7.285938227149e-01 8.311086226279e-01 1.016085355803e+00 1.096685576766e+00 9.980212871700e-01 7.748426338670e-01 6.376175065968e-01 7.662116733428e-01 9.573710127412e-01 1.015007204687e+00 9.069873655167e-01 7.371034180318e-01 7.077369148956e-01 8.496489548611e-01 9.703349945177e-01 9.558203704508e-01 8.241955468079e-01 7.106736151710e-01 7.622744823613e-01 9.082697720344e-01 9.951837589437e-01 9.671699061922e-01 8.664718414250e-01 7.952799300649e-01 8.180318437055e-01 8.827078670080e-01 9.143559986539e-01 9.013928624935e-01 8.844918993025e-01 8.980642957426e-01 9.253506459777e-01 9.267640725004e-01 8.919871047262e-01 8.534018890998e-01 8.541793391827e-01 8.976545416960e-01 9.463598196901e-01 9.662526212660e-01 9.497177630112e-01 9.109703474557e-01 8.744989320629e-01 8.653206005654e-01 8.952224449168e-01 9.483613718842e-01 9.879990058003e-01 9.837206345848e-01 9.370006661927e-01 8.879410779925e-01 8.841305768890e-01 9.236579237492e-01 9.574217082519e-01 9.525335992975e-01 9.273070184072e-01 9.273826139300e-01 9.608840528034e-01 9.794801376475e-01 9.402695588989e-01 8.649012982706e-01 8.407164634345e-01 9.170900461249e-01 1.016576234076e+00 1.034265280020e+00 9.349064153149e-01 7.828073201332e-01 7.295235168108e-01 8.341004275558e-01 9.547611141311e-01 9.674533076499e-01 8.551452319573e-01 7.065527138079e-01 6.778050328161e-01 7.877358299621e-01 8.874385672365e-01 8.854803741623e-01 8.008451986190e-01 7.450361804731e-01 8.168182099879e-01 9.537355837714e-01 1.035883217236e+00 1.013419288692e+00 9.285485556091e-01 8.976208892716e-01 9.932918416145e-01 1.133713916182e+00 1.195617036182e+00 1.122163135381e+00 9.504208768053e-01 8.219583080416e-01 8.791727510748e-01 1.034330402254e+00 1.109170180258e+00 1.020257903511e+00 7.953427843096e-01 6.014553192394e-01 6.965447369279e-01
 5.182455743475e-01 5.191520041542e-01 5.205148849499e-01 5.218126049137e-01 5.226448703463e-01 5.232786583635e-01 5.242393135781e-01 5.256093391752e-01 5.269302322942e-01 5.277949985163e-01 5.284194874617e-01 5.294100423522e-01 5.308947503699e-01 5.322824332278e-01 5.331133869523e-01 5.337533095370e-01 5.348515603652e-01 5.363863807576e-01 5.377213178326e-01 5.385375887068e-01 5.392428975945e-01 5.403847840457e-01 5.419146071331e-01 5.432707764830e-01 5.441336579061e-01 5.448704052781e-01 5.460340998688e-01 5.475855056821e-01 5.489607147478e-01 5.498621610895e-01 5.506357417490e-01 5.517730964657e-01 5.532591773916e-01 5.546134162711e-01 5.555353939210e-01 5.563174116353e-01 5.574785693400e-01 5.590373352718e-01 5.604367232476e-01 5.613268298958e-01 5.621046007828e-01 5.633880134596e-01 5.651162792883e-01 5.665962875836e-01 5.674675716031e-01 5.682201471493e-01 5.695260125373e-01 5.713015716834e-01 5.727941088243e-01 5.736399169566e-01 5.743936898879e-01 5.757162231141e-01 5.774129079583e-01 5.787445324581e-01 5.795364723925e-01 5.804123938448e-01 5.818532386215e-01 5.834927512152e-01 5.846745315403e-01 5.854309508939e-01 5.864626335571e-01 5.881166368375e-01 5.898438143139e-01 5.909843321021e-01 5.917432536607e-01 5.929030894765e-01 5.946984908769e-01 5.964907921504e-01 5.976726760854e-01 5.984878766690e-01 5.996855444497e-01 6.014824708742e-01 6.032777234918e-01 6.045001393291e-01 6.053840673905e-01 6.066031975640e-01 6.083211850239e-01 6.100215300842e-01 6.112549017094e-01 6.122206381342e-01 6.134488917107e-01 6.150756881636e-01 6.166819772652e-01 6.179061461458e-01 6.189349753521e-01 6.202060530337e-01 6.217722842324e-01 6.232802144970e-01 6.244851362316e-01 6.255769211193e-01 6.268893114634e-01 6.284372125145e-01 6.299025209717e-01 6.310994322506e-01 6.322342821815e-01 6.336058030079e-01 6.351751070988e-01 6.366376350849e-01 6.378561617812e-01 6.390327556572e-01 6.404320529298e-01 6.420362282561e-01 6.435573986494e-01 6.448320707664e-01 6.460381246387e-01 6.474502206846e-01 6.490730562951e-01 6.506544545482e-01 6.520183922351e-01 6.532686735175e-01 6.546576886480e-01 6.562666211145e-01 6.579114208681e-01 6.593762050837e-01 6.606956563495e-01 6.620732755636e-01 6.636331695992e-01 6.652923512370e-01 6.668704147949e-01 6.682939595529e-01 6.696766300010e-01 6.711793631562e-01 6.728229510944e-01 6.744882508806e-01 6.760477766262e-01 6.774880024853e-01 6.789235885749e-01 6.804982081100e-01 6.822088405284e-01 6.839021563342e-01 6.854486347748e-01 6.868802107193e-01 6.883670660161e-01 6.900436161012e-01 6.918363988293e-01 6.935223578712e-01 6.950111280607e-01 6.964511759445e-01 6.980507625347e-01 6.998433617493e-01 7.016474805667e-01 7.032648455224e-01 7.047313393135e-01 7.062608042977e-01 7.079786607437e-01 7.097905417624e-01 7.115272428784e-01 7.131142709786e-01 7.146411975941e-01 7.162604942944e-01 7.180033910328e-01 7.197800158908e-01 7.214890817903e-01 7.231058088284e-01 7.246850985393e-01 7.263288983265e-01 7.280712147546e-01 7.298435654012e-01 7.315637614456e-01 7.332034247323e-01 7.348183539795e-01 7.364991436920e-01 7.382614469101e-01 7.400330244939e-01 7.417549480799e-01 7.434423871958e-01 7.451338877965e-01 7.468617743166e-01 7.486262796772e-01 7.503946098145e-01 7.521598656769e-01 7.539228232217e-01 7.556704249391e-01 7.574158994669e-01 7.591864045746e-01 7.609860235845e-01 7.627948027953e-01 7.645903785777e-01 7.663623161443e-01 7.681290050206e-01 7.699224178295e-01 7.717400963202e-01 7.735631866092e-01 7.753805563483e-01 7.771767916053e-01 7.789710977220e-01 7.807906690389e-01 7.826314603160e-01 7.844713648777e-01 7.863007792895e-01 7.881283529296e-01 7.899728047293e-01 7.918346665238e-01 7.936897376231e-01 7.955334430127e-01 7.973918316183e-01 7.992758016881e-01 8.011615142999e-01 8.030346328416e-01 8.049065987911e-01 8.067970773145e-01 8.087058214040e-01 8.106110577349e-01 8.125068995974e-01 8.144175308002e-01 8.163461469850e-01 8.182723542595e-01 8.201900049854e-01 8.221133084812e-01 8.240559797788e-01 8.260085957012e-01 8.279497773734e-01 8.298847004584e-01 8.318351663767e-01 8.338005723341e-01 8.357590022295e-01 8.377170398474e-01 8.396787501690e-01 8.416502632658e-01 8.436290119840e-01 8.456038545221e-01 8.475826341707e-01 8.495723943674e-01 8.515617776861e-01 8.535510159099e-01 8.555500141892e-01 8.575540135616e-01 8.595645620663e-01 8.615757302954e-01 8.635849986674e-01 8.656013634785e-01 8.676305708032e-01 8.696603002135e-01 8.716916403138e-01 8.737281268560e-01 8.757640765547e-01 8.778087500611e-01 8.798627979025e-01 8.819125019409e-01 8.839685528793e-01 8.860315170938e-01 8.880963244367e-01 8.901702399459e-01 8.922420039861e-01 8.943163692219e-01 8.964012280466e-01 8.984885987098e-01 9.005785147847e-01 9.026752195549e-01 9.047736741481e-01 9.068733086430e-01 9.089821754127e-01 9.110915855775e-01 9.132060846435e-01 9.153263496743e-01 9.174438172699e-01 9.195678418068e-01 9.217000859432e-01 9.238314844453e-01 9.259702609163e-01 9.281094765898e-01 9.302499074477e-01 9.324010168055e-01 9.345538924801e-01 9.367054039172e-01 9.388672255775e-01 9.410279033216e-01 9.431935461526e-01 9.453660940513e-01 9.475367413205e-01 9.497117398163e-01 9.518943554942e-01 9.540760259431e-01 9.562646269967e-01 9.584542604168e-01 9.606445551337e-01 9.628433338830e-01 9.650432126728e-01 9.672452386919e-01 9.694527679899e-01 9.716624961651e-01 9.738747591228e-01 9.760916770950e-01 9.783101800094e-01 9.805307258040e-01 9.827569054263e-01 9.849826940094e-01 9.872149749832e-01 9.894501052198e-01 9.916841559485e-01 9.939228087130e-01 9.961652530074e-01 9.984102573433e-01 1.000659114609e+00 1.002907413326e+00 1.005159218070e+00 1.007414672118e+00 1.009671829594e+00 1.011932585266e+00 1.014196876863e+00 1.016459835177e+00 1.018727751214e+00 1.020998020077e+00 1.023269216680e+00 1.025542702147e+00 1.027819075614e+00 1.030095649883e+00 1.032378705091e+00 1.034659537987e+00 1.036942431927e+00 1.039228251952e+00 1.041514527535e+00 1.043805989226e+00 1.046100043956e+00 1.048392134192e+00 1.050687523185e+00 1.052983775574e+00 1.055281855481e+00 1.057583871976e+00 1.059887470141e+00 1.062191144879e+00 1.064495734834e+00 1.066799052617e+00 1.069105899922e+00 1.071414966740e+00 1.073723563378e+00 1.076034663457e+00 1.078344838852e+00 1.080655196082e+00 1.082966841779e+00 1.085279186086e+00 1.087593488848e+00 1.089909512113e+00 1.092225325104e+00 1.094544304972e+00 1.096860942034e+00 1.099176260611e+00 1.101495494056e+00 1.103814376609e+00 1.106136793385e+00 1.108458133364e+00 1.110777633902e+00 1.113095731293e+00 1.115415207130e+00 1.117735066668e+00 1.120058811218e+00 1.122377239593e+00 1.124694646843e+00 1.127013625753e+00 1.129329908959e+00 1.131648835265e+00 1.133968183500e+00 1.136284219590e+00 1.138600225195e+00 1.140915162639e+00 1.143229535691e+00 1.145547168202e+00 1.147859031016e+00 1.150174454602e+00 1.152486672968e+00 1.154797225940e+00 1.157109024949e+00 1.159416350406e+00 1.161724555819e+00 1.164033645460e+00 1.166336350148e+00 1.168642576911e+00 1.170943677955e+00 1.173243242876e+00 1.175544664320e+00 1.177839993015e+00 1.180136773863e+00 1.182430503608e+00 1.184720301436e+00 1.187012106127e+00 1.189298321367e+00 1.191584373223e+00 1.193869341641e+00 1.196146130691e+00 1.198427628136e+00 1.200700792644e+00 1.202973423018e+00 1.205247276062e+00 1.207512422156e+00 1.209779046852e+00 1.212040816516e+00 1.214297603905e+00 1.216556625927e+00 1.218807378837e+00 1.221058114687e+00 1.223304369772e+00 1.225544889546e+00 1.227787506404e+00 1.230020648672e+00 1.232253053173e+00 1.234484255188e+00 1.236703719028e+00 1.238927388993e+00 1.241141342740e+00 1.243350465062e+00 1.245561857576e+00 1.247761146141e+00 1.249960200293e+00 1.252152503388e+00 1.254336687399e+00 1.256526718937e+00 1.258703656143e+00 1.260877563484e+00 1.263047190281e+00 1.265204290469e+00 1.267366846656e+00 1.269520795328e+00 1.271667847704e+00 1.273811370133e+00 1.275942377801e+00 1.278078036161e+00 1.280203143739e+00 1.282322017168e+00 1.284437979546e+00 1.286539348549e+00 1.288645323416e+00 1.290741811180e+00 1.292828309819e+00 1.294915420932e+00 1.296986691995e+00 1.299059758273e+00 1.301124863545e+00 1.303178749388e+00 1.305232125375e+00 1.307271341035e+00 1.309308934725e+00 1.311339364261e+00 1.313357568719e+00 1.315377736022e+00 1.317382278500e+00 1.319381613071e+00 1.321377147509e+00 1.323357256559e+00 1.325339075596e+00 1.327307257327e+00 1.329268365165e+00 1.331225416481e+00 1.333167725559e+00 1.335109082968e+00 1.337037537209e+00 1.338958843537e+00 1.340875646054e+00 1.342774874609e+00 1.344676262807e+00 1.346565964839e+00 1.348442677479e+00 1.350317301625e+00 1.352174030639e+00 1.354032303534e+00 1.355878546770e+00 1.357711203207e+00 1.359542906573e+00 1.361355271446e+00 1.363168888451e+00 1.364970192296e+00 1.366756163458e+00 1.368542330207e+00 1.370309722183e+00 1.372076196472e+00 1.373832427464e+00 1.375572649292e+00 1.377311840863e+00 1.379032553528e+00 1.380749361962e+00 1.382458418818e+00 1.384150962454e+00 1.385841258217e+00 1.387514795304e+00 1.389182526638e+00 1.390845575673e+00 1.392485671803e+00 1.394129069608e+00 1.395754133009e+00 1.397371161193e+00 1.398986029164e+00 1.400576649967e+00 1.402169482176e+00 1.403747726419e+00 1.405312035578e+00 1.406879425234e+00 1.408418889183e+00 1.409963159993e+00 1.411491449424e+00 1.413004928389e+00 1.414523394402e+00 1.416011949312e+00 1.417507882909e+00 1.418985319409e+00 1.420449552058e+00 1.421917599745e+00 1.423354525842e+00 1.424802164909e+00 1.426230537667e+00 1.427643466424e+00 1.429064059872e+00 1.430451095038e+00 1.431849622877e+00 1.433227935152e+00 1.434591307674e+00 1.435965740381e+00 1.437301566100e+00 1.438654373612e+00 1.439983214778e+00 1.441298061622e+00 1.442624775761e+00 1.443913991343e+00 1.445221439853e+00 1.446501801525e+00 1.447772760459e+00 1.449053751433e+00 1.450296892334e+00 1.451561657600e+00 1.452794468716e+00 1.454023254878e+00 1.455261119282e+00 1.456460230820e+00 1.457683301298e+00 1.458875548067e+00 1.460063606013e+00 1.461260867505e+00 1.462420872684e+00 1.463606629583e+00 1.464759402676e+00 1.465911747477e+00 1.467070673150e+00 1.468194597308e+00 1.469343837360e+00 1.470465895608e+00 1.471585493883e+00 1.472710953413e+00 1.473805573978e+00 1.474924298489e+00 1.476015063328e+00 1.477106750638e+00 1.478205395863e+00 1.479272730201e+00 1.480366435573e+00 1.481434484615e+00 1.482503783072e+00 1.483580680302e+00 1.484629133084e+00 1.485702323160e+00 1.486751738151e+00 1.487805273645e+00 1.488866401241e+00 1.489903137648e+00 1.490963455045e+00 1.492003658573e+00 1.493046565666e+00 1.494103637255e+00 1.495132382752e+00 1.496189588943e+00 1.497226254212e+00 1.498268239658e+00 1.499326716608e+00 1.500358493847e+00 1.501419929289e+00 1.502464664492e+00 1.503515822219e+00 1.504581936279e+00 1.505626152054e+00 1.506702460104e+00 1.507762047747e+00 1.508830883988e+00 1.509919615044e+00 1.510984341051e+00 1.512085895295e+00 1.513172521221e+00 1.514269345893e+00 1.515387966173e+00 1.516486544258e+00 1.517623782584e+00 1.518746886585e+00 1.519886093729e+00 1.521046464711e+00 1.522190115456e+00 1.523375435364e+00 1.524547932152e+00 1.525739489894e+00 1.526954352600e+00 1.528156433811e+00 1.529401572227e+00 1.530637013543e+00 1.531893563962e+00 1.533176444128e+00 1.534449622779e+00 1.535767714527e+00 1.537079637895e+00 1.538415044782e+00 1.539780121346e+00 1.541137899080e+00 1.542543184169e+00 1.543945524834e+00 1.545373095689e+00 1.546832902835e+00 1.548289371493e+00 1.549797359151e+00 1.551302917899e+00 1.552838758341e+00 1.554410406833e+00 1.555979946664e+00 1.557601942442e+00 1.559227788519e+00 1.560884646982e+00 1.562578506932e+00 1.564276596382e+00 1.566030335243e+00 1.567788323342e+00 1.569584291974e+00 1.571417639199e+00 1.573257863603e+00 1.575155422689e+00 1.577062366178e+00 1.579008125454e+00 1.580995265838e+00 1.582992313492e+00 1.585049831951e+00 1.587119395711e+00 1.589231743687e+00 1.591385943030e+00 1.593553612833e+00 1.595784738205e+00 1.598029284719e+00 1.600321414916e+00 1.602656597739e+00 1.605008243788e+00 1.607427621209e+00 1.609861261374e+00 1.612343717606e+00 1.614873929550e+00 1.617423038457e+00 1.620042130181e+00 1.622675342348e+00 1.625364066719e+00 1.628098961556e+00 1.630856272050e+00 1.633686557655e+00 1.636532764983e+00 1.639434873647e+00 1.642386684258e+00 1.645363004245e+00 1.648410437736e+00 1.651479721063e+00 1.654606405191e+00 1.657782129843e+00 1.660984647029e+00 1.664262453031e+00 1.667559967043e+00 1.670915542870e+00 1.674325874531e+00 1.677761396838e+00 1.681269768694e+00 1.684803455582e+00 1.688397192754e+00 1.692040439206e+00 1.695713430254e+00 1.699461112072e+00 1.703230471301e+00 1.707061262215e+00 1.710943785891e+00 1.714855740603e+00 1.718840994425e+00 1.722849910928e+00 1.726919500632e+00 1.731038302623e+00 1.735186660718e+00 1.739410077542e+00 1.743652502978e+00 1.747957691846e+00 1.752310300237e+00 1.756692029346e+00 1.761146911282e+00 1.765621259494e+00 1.770154985167e+00 1.774734056531e+00 1.779342480661e+00 1.784019504916e+00 1.788715929840e+00 1.793471879577e+00 1.798268502197e+00 1.803092643863e+00 1.807983489941e+00 1.812890394290e+00 1.817853567032e+00 1.822856070474e+00 1.827883282562e+00 1.832972640966e+00 1.838075893829e+00 1.843232799946e+00 1.848425179695e+00 1.853638599112e+00 1.858910772134e+00 1.864193059151e+00 1.869523515078e+00 1.874888586367e+00 1.880267628183e+00 1.885702920053e+00 1.891143435966e+00 1.896629069293e+00 1.902140101560e+00 1.907666377802e+00 1.913240404473e+00 1.918814372755e+00 1.924429729021e+00 1.930064479079e+00 1.935708832696e+00 1.941396872492e+00 1.947079949505e+00 1.952795669147e+00 1.958526625737e+00 1.964262434462e+00 1.970033448313e+00 1.975792553700e+00 1.981582152000e+00 1.987377664906e+00 1.993171163928e+00 1.998994937148e+00 2.004799652958e+00 2.010626963593e+00 2.016453059312e+00 2.022271709651e+00 2.028110117441e+00 2.033926266063e+00 2.039757715703e+00 2.045579262635e+00 2.051384128590e+00 2.057204082958e+00 2.062990462700e+00 2.068783160786e+00 2.074563299082e+00 2.080317402977e+00 2.086078445013e+00 2.091797388474e+00 2.097517794014e+00 2.103208181012e+00 2.108872773971e+00 2.114531525176e+00 2.120141346947e+00 2.125744586893e+00 2.131311034202e+00 2.136840540627e+00 2.142355864352e+00 2.147814591602e+00 2.153256514447e+00 2.158652532251e+00 2.164004426819e+00 2.169333151351e+00 2.174595964822e+00 2.179834074935e+00 2.185016569775e+00 2.190144546764e+00 2.195242572603e+00 2.200265231934e+00 2.205255504206e+00 2.210177999475e+00 2.215040958910e+00 2.219859573338e+00 2.224595398871e+00 2.229291771560e+00 2.233910226612e+00 2.238460019105e+00 2.242960735562e+00 2.247363489752e+00 2.251719095384e+00 2.255988584876e+00 2.260179940323e+00 2.264311833372e+00 2.268339665386e+00 2.272310488256e+00 2.276183982381e+00 2.279973243131e+00 2.283693797414e+00 2.287298629599e+00 2.290839682251e+00 2.294274854822e+00 2.297614911047e+00 2.300879628497e+00 2.304018505545e+00 2.307087670789e+00 2.310041487536e+00 2.312891757929e+00 2.315657081815e+00 2.318287583213e+00 2.320843020441e+00 2.323270181780e+00 2.325587833703e+00 2.327815985182e+00 2.329899526662e+00 2.331898039404e+00 2.333766292867e+00 2.335512677749e+00 2.337163294749e+00 2.338662277125e+00 2.340070463464e+00 2.341339647653e+00 2.342480523893e+00 2.343520763320e+00 2.344399501366e+00 2.345184735499e+00 2.345824333016e+00 2.346328784641e+00 2.346728092840e+00 2.346958469538e+00 2.347090975950e+00 2.347072949541e+00 2.346914001082e+00 2.346646555030e+00 2.346205627654e+00 2.345660867227e+00 2.344965257647e+00 2.344118209526e+00 2.343167127979e+00 2.342034514033e+00 2.340795081734e+00 2.339401031627e+00 2.337855805096e+00 2.336200295948e+00 2.334363052242e+00 2.332417667148e+00 2.330316311246e+00 2.328061719103e+00 2.325696708483e+00 2.323147616889e+00 2.320489000655e+00 2.317677735454e+00 2.314707860733e+00 2.311631583818e+00 2.308373992849e+00 2.305004737448e+00 2.301485505099e+00 2.297808919394e+00 2.294029518603e+00 2.290068929725e+00 2.285998562359e+00 2.281786168648e+00 2.277414401892e+00 2.272948089889e+00 2.268302033864e+00 2.263551830137e+00 2.258664629766e+00 2.253625267562e+00 2.248493827779e+00 2.243193835489e+00 2.237791926483e+00 2.232261482923e+00 2.226586383641e+00 2.220827037683e+00 2.214908525080e+00 2.208894742733e+00 2.202768265588e+00 2.196500490340e+00 2.190159665649e+00 2.183672488461e+00 2.177098553581e+00 2.170423578397e+00 2.163621022470e+00 2.156757030566e+00 2.149761448262e+00 2.142689721085e+00 2.135535022143e+00 2.128263824797e+00 2.120944759873e+00 2.113512893846e+00 2.106018062418e+00 2.098456146029e+00 2.090796048151e+00 2.083106741001e+00 2.075319381882e+00 2.067488957455e+00 2.059609958954e+00 2.051650411070e+00 2.043682048401e+00 2.035637097162e+00 2.027564812689e+00 2.019469338302e+00 2.011313909784e+00 2.003166934206e+00 1.994970370076e+00 1.986770718281e+00 1.978564159221e+00 1.970327154014e+00 1.962118894641e+00 1.953886413750e+00 1.945671840653e+00 1.937478671314e+00 1.929277456761e+00 1.921129898333e+00 1.912985962834e+00 1.904883953582e+00 1.896828591185e+00 1.888793006057e+00 1.880833669570e+00 1.872905755321e+00 1.865045900337e+00 1.857258692618e+00 1.849516331290e+00 1.841879415233e+00 1.834297716224e+00 1.826813063684e+00 1.819421908402e+00 1.812107169601e+00 1.804919791676e+00 1.797813670671e+00 1.790830108855e+00 1.783966024260e+00 1.777200847097e+00 1.770589728750e+00 1.764080757715e+00 1.757720175920e+00 1.751500021091e+00 1.745403799320e+00 1.739480270760e+00 1.733679616617e+00 1.728049952254e+00 1.722577733319e+00 1.717246232241e+00 1.712108519770e+00 1.707108251740e+00 1.702295643693e+00 1.697655050235e+00 1.693169994367e+00 1.688890777607e+00 1.684757928718e+00 1.680823635440e+00 1.677070183873e+00 1.673475532766e+00 1.670099244477e+00 1.666869940905e+00 1.663843455894e+00 1.661002333699e+00 1.658317509665e+00 1.655851443483e+00 1.653528884327e+00 1.651404192156e+00 1.649461292078e+00 1.647664207376e+00 1.646081362418e+00 1.644631348089e+00 1.643367573471e+00 1.642275061141e+00 1.641311228272e+00 1.640547695506e+00 1.639897629033e+00 1.639414995362e+00 1.639085402279e+00 1.638862676520e+00 1.638817751597e+00 1.638862871143e+00 1.639049534910e+00 1.639365103703e+00 1.639754424917e+00 1.640296900241e+00 1.640898221457e+00 1.641604561506e+00 1.642414312422e+00 1.643260358333e+00 1.644226037506e+00 1.645215074045e+00 1.646271134613e+00 1.647397664507e+00 1.648514415703e+00 1.649714709105e+00 1.650902253977e+00 1.652106508236e+00 1.653346982920e+00 1.654535623372e+00 1.655758929105e+00 1.656934581967e+00 1.658078306902e+00 1.659216587393e+00 1.660255760603e+00 1.661286134049e+00 1.662225518019e+00 1.663080002736e+00 1.663892700169e+00 1.664556784206e+00 1.665163020234e+00 1.665641504690e+00 1.665982603582e+00 1.666236463614e+00 1.666301885011e+00 1.666257998190e+00 1.666046124897e+00 1.665648093874e+00 1.665123144136e+00 1.664365020345e+00 1.663450555586e+00 1.662333719640e+00 1.660983600240e+00 1.659465134617e+00 1.657678449269e+00 1.655688284814e+00 1.653465832868e+00 1.650969449303e+00 1.648269092194e+00 1.645270927151e+00 1.642030437313e+00 1.638532477037e+00 1.634728681068e+00 1.630692019157e+00 1.626338480678e+00 1.621716374915e+00 1.616818265747e+00 1.611595959583e+00 1.606124841162e+00 1.600329714907e+00 1.594251177213e+00 1.587899397618e+00 1.581220537026e+00 1.574291236157e+00 1.567053514584e+00 1.559535061350e+00 1.551762831936e+00 1.543686078625e+00 1.535380327189e+00 1.526800992674e+00 1.517976097037e+00 1.508937947083e+00 1.499649993630e+00 1.490181388181e+00 1.480505724120e+00 1.470651967038e+00 1.460657534669e+00 1.450499472358e+00 1.440248657331e+00 1.429889069720e+00 1.419456378633e+00 1.408999208544e+00 1.398499655156e+00 1.388036366271e+00 1.377606356840e+00 1.367249816974e+00 1.357021777356e+00 1.346916573902e+00 1.337019863541e+00 1.327330677014e+00 1.317904966117e+00 1.308798249465e+00 1.300010371125e+00 1.291635972845e+00 1.283674997110e+00 1.276185620971e+00 1.269223215130e+00 1.262792499153e+00 1.256982909247e+00 1.251792293303e+00 1.247270753299e+00 1.243472678195e+00 1.240386172611e+00 1.238092332911e+00 1.236576457646e+00 1.235870897919e+00 1.236014747565e+00 1.236975765083e+00 1.238815147311e+00 1.241495665979e+00 1.245025013889e+00 1.249422307525e+00 1.254624581170e+00 1.260670155191e+00 1.267502235549e+00 1.275096873093e+00 1.283454111530e+00 1.292491324239e+00 1.302217625442e+00 1.312566604939e+00 1.323486902840e+00 1.334969207486e+00 1.346915478803e+00 1.359317350154e+00 1.372107940464e+00 1.385222428174e+00 1.398641173727e+00 1.412273315872e+00 1.426095577447e+00 1.440048807187e+00 1.454066474679e+00 1.468128950989e+00 1.482156086409e+00 1.496121636927e+00 1.509976488516e+00 1.523665796944e+00 1.537168757235e+00 1.550423893215e+00 1.563413525593e+00 1.576092573076e+00 1.588428472812e+00 1.600404473852e+00 1.611976769214e+00 1.623137179765e+00 1.633858119604e+00 1.644118800230e+00 1.653915252331e+00 1.663219575742e+00 1.672038857303e+00 1.680354168867e+00 1.688167162435e+00 1.695482077519e+00 1.702282403250e+00 1.708597160789e+00 1.714411056820e+00 1.719738980801e+00 1.724604874653e+00 1.728993370755e+00 1.732949345007e+00 1.736465536470e+00 1.739562285976e+00 1.742273058959e+00 1.744588413881e+00 1.746556865241e+00 1.748176381410e+00 1.749468432673e+00 1.750469627378e+00 1.751167339608e+00 1.751609305721e+00 1.751795361404e+00 1.751734738194e+00 1.751465482286e+00 1.750968175320e+00 1.750278180667e+00 1.749394180204e+00 1.748310737803e+00 1.747061597076e+00 1.745614918088e+00 1.743997773092e+00 1.742201273290e+00 1.740206545797e+00 1.738039787858e+00 1.735661998836e+00 1.733090187354e+00 1.730311883695e+00 1.727301344776e+00 1.724081959805e+00 1.720608774858e+00 1.716900435345e+00 1.712943298700e+00 1.708711767394e+00 1.704235277481e+00 1.699467672557e+00 1.694436523118e+00 1.689137307858e+00 1.683544397788e+00 1.677706310069e+00 1.671579687734e+00 1.665200547001e+00 1.658584868248e+00 1.651704615229e+00 1.644624941913e+00 1.637319022355e+00 1.629816612814e+00 1.622155556628e+00 1.614311813731e+00 1.606351415362e+00 1.598260903064e+00 1.590063634037e+00 1.581802713763e+00 1.573452589833e+00 1.565073929823e+00 1.556651755091e+00 1.548199981651e+00 1.539754730342e+00 1.531280492895e+00 1.522826615498e+00 1.514368108734e+00 1.505909115712e+00 1.497474576689e+00 1.489014621988e+00 1.480575997983e+00 1.472123707371e+00 1.463650783165e+00 1.455188056426e+00 1.446679790303e+00 1.438172598161e+00 1.429645193995e+00 1.421085436906e+00 1.412544603907e+00 1.403974470823e+00 1.395432793204e+00 1.386917798501e+00 1.378432515588e+00 1.370040880996e+00 1.361714638650e+00 1.353522747727e+00 1.345475987525e+00 1.337586619782e+00 1.329922881863e+00 1.322458645233e+00 1.315254615913e+00 1.308318350052e+00 1.301641219539e+00 1.295277888043e+00 1.289180208880e+00 1.283378600424e+00 1.277855160898e+00 1.272574208193e+00 1.267552084309e+00 1.262719937189e+00 1.258081376686e+00 1.253594066476e+00 1.249212043116e+00 1.244947221957e+00 1.240721686009e+00 1.236561318847e+00 1.232438301882e+00 1.228327640763e+00 1.224284298161e+00 1.220269561219e+00 1.216351852420e+00 1.212562098282e+00 1.208920146695e+00 1.205540129213e+00 1.202425259715e+00 1.199691867789e+00 1.197403917621e+00 1.195606275076e+00 1.194426634520e+00 1.193875249600e+00 1.194051706944e+00 1.195006006814e+00 1.196748004683e+00 1.199367788767e+00 1.202828488923e+00 1.207179632823e+00 1.212424667450e+00 1.218522711664e+00 1.225519260848e+00 1.233344234861e+00 1.242009893349e+00 1.251497174695e+00 1.261747985350e+00 1.272788692695e+00 1.284535238820e+00 1.296981559377e+00 1.310082974114e+00 1.323742056922e+00 1.337939424750e+00 1.352522682251e+00 1.367401679027e+00 1.382441117799e+00 1.397422824300e+00 1.412209203653e+00 1.426521606287e+00 1.440142092968e+00 1.452814496159e+00 1.464218413544e+00 1.474130181100e+00 1.482222447795e+00 1.488249735339e+00 1.491983051089e+00 1.493159910578e+00 1.491659212020e+00 1.487309608818e+00 1.480042385545e+00 1.469862451368e+00 1.456755853321e+00 1.440879232818e+00 1.422361078957e+00 1.401415794258e+00 1.378351083903e+00 1.353427685922e+00 1.327037471701e+00 1.299527032732e+00 1.271256877922e+00 1.242632922789e+00 1.213957535889e+00 1.185578820535e+00 1.157756599592e+00 1.130706228168e+00 1.104642487729e+00 1.079667049953e+00 1.055919816998e+00 1.033481904116e+00 1.012436793895e+00 9.929164187212e-01 9.750243939702e-01 9.589677192662e-01 9.449393467862e-01 9.331900859852e-01 9.240020232130e-01 9.175963682038e-01 9.142163324146e-01 9.139662935318e-01 9.168717522432e-01 9.228275049413e-01 9.315441893853e-01 9.426528671320e-01 9.556121126433e-01 9.698213858561e-01 9.846452503836e-01 9.993951743175e-01 1.013481262428e+00 1.026324874959e+00 1.037473756063e+00 1.046604772890e+00 1.053486336765e+00 1.058079740985e+00 1.060433624310e+00 1.060752577447e+00 1.059347919000e+00 1.056581256078e+00 1.052911415961e+00 1.048759286449e+00 1.044555520614e+00 1.040669989900e+00 1.037365613698e+00 1.034855494352e+00 1.033209137144e+00 1.032449414746e+00 1.032530556015e+00 1.033352264493e+00 1.034853478416e+00 1.036932688758e+00 1.039556690625e+00 1.042694422849e+00 1.046297743752e+00 1.050338500157e+00 1.054672380080e+00 1.059122615118e+00 1.063384702610e+00 1.067048938328e+00 1.069667844888e+00 1.070702003223e+00 1.069680094258e+00 1.066188059840e+00 1.057230989417e+00 1.041503190076e+00 1.027605907505e+00 1.021023426030e+00 1.018911731033e+00 1.012942957122e+00 9.973771414965e-01 9.745977509647e-01 9.534024401763e-01 9.412371916916e-01 9.372540990286e-01 9.334202625622e-01 9.226264218948e-01 9.056124540914e-01 8.905959750588e-01 8.856854713562e-01 8.908585566150e-01 8.979716435259e-01 8.987877829490e-01 8.925742673099e-01 8.865764521203e-01 8.889973918518e-01 9.006245288258e-01 9.138419240175e-01 9.199706708195e-01 9.171366184474e-01 9.117618675128e-01 9.125756126758e-01 9.221598206816e-01 9.345624462019e-01 9.406340280247e-01 9.091876408995e-01 8.113341402452e-01 7.851667837436e-01 8.783309693879e-01 9.668855955432e-01 9.530937947904e-01 8.625446869753e-01 8.198980961906e-01 8.911676635856e-01 9.729129877431e-01 9.598695012665e-01 8.665553541073e-01 8.234286379905e-01 9.165587416564e-01 1.037826407509e+00 1.058695257976e+00 9.648550707055e-01 8.653448082207e-01 8.924100996431e-01 1.000444604969e+00 1.045806358113e+00 9.773104910995e-01 8.751268746407e-01 8.802491285527e-01 9.911239498925e-01 1.067725552828e+00 1.031637579077e+00 9.285991540718e-01 8.874462418114e-01 9.562567180691e-01 1.023732237228e+00 9.905280881107e-01 8.763553115364e-01 8.148883578261e-01 8.978789466210e-01 1.017844672057e+00 1.043540659757e+00 9.560593494277e-01 8.518322913080e-01 8.530865226601e-01 9.276921513254e-01 9.432237734049e-01 8.521953650026e-01 7.544125377729e-01 8.194908301829e-01 1.002242817766e+00 1.112310481348e+00 1.044863560823e+00 8.212276758368e-01 6.263891523547e-01 7.255551146932e-01 9.638696775875e-01 1.087537691068e+00 1.021497232775e+00 8.269909790838e-01 6.956194108895e-01 7.851234319095e-01 9.414403220728e-01 9.875954490469e-01 8.935760749500e-01 7.591720708171e-01 7.537901847994e-01 8.854858022617e-01 9.951109026062e-01 9.883598323793e-01 8.804033762811e-01 7.729904690826e-01 7.735045980793e-01 8.549905974827e-01 9.151874392857e-01 9.130035637239e-01 8.792133666009e-01 8.647350800906e-01 8.773736662209e-01 8.815897080460e-01 8.569756236398e-01 8.289146103466e-01 8.404346620816e-01 8.935459284465e-01 9.445471714061e-01 9.551149342180e-01 9.221967999427e-01 8.743327219184e-01 8.498673370840e-01 8.689728670489e-01 9.200624817877e-01 9.715679287190e-01 9.919402176110e-01 9.664132037130e-01 9.113510882865e-01 8.741019326851e-01 8.930271063010e-01 9.459433743414e-01 9.747201275809e-01 9.516407836207e-01 9.089364360527e-01 9.094917527725e-01 9.632602139204e-01 1.004624535787e+00 9.745205811821e-01 8.881565023964e-01 8.435578429291e-01 9.180672257372e-01 1.039460005265e+00 1.085017087863e+00 1.001877889388e+00 8.389309160349e-01 7.470398457959e-01 8.321452193057e-01 9.725231002364e-01 1.019162756509e+00 9.274349743221e-01 7.550753599524e-01 6.507851337161e-01 7.169496422534e-01 8.376860745588e-01 8.819949586499e-01 8.248531332597e-01 7.358555853339e-01 7.337063003662e-01 8.417601327520e-01 9.568602994244e-01 9.956944123066e-01 9.545391096602e-01 9.070612779435e-01 9.458462745135e-01 1.061910501906e+00 1.153212615461e+00 1.140011921732e+00 1.021624504284e+00 8.922821332985e-01 8.900062411239e-01 1.008956409371e+00 1.099016639797e+00 1.053677874698e+00 8.690958751349e-01 6.635938671375e-01 6.805755186364e-01
 5.379367195031e-01 5.388540111030e-01 5.402471926847e-01 5.415905608051e-01 5.424590597141e-01 5.431041806278e-01 5.440711580617e-01 5.454757635092e-01 5.468476152728e-01 5.477409612964e-01 5.483702201917e-01 5.493731560355e-01 5.508945519743e-01 5.523227400807e-01 5.531770524720e-01 5.538259481508e-01 5.549391030069e-01 5.565021660173e-01 5.578788218758e-01 5.587224080778e-01 5.594326538645e-01 5.605815303010e-01 5.621447614764e-01 5.635405045424e-01 5.644234891533e-01 5.651598685083e-01 5.663297005431e-01 5.679120281581e-01 5.693275676024e-01 5.702446550832e-01 5.710094773685e-01 5.721476698302e-01 5.736669003332e-01 5.750660779898e-01 5.760031463786e-01 5.767724821696e-01 5.779394050990e-01 5.795373084472e-01 5.809784717846e-01 5.818761805221e-01 5.826466855201e-01 5.839453850326e-01 5.857104852029e-01 5.872210859102e-01 5.880891763925e-01 5.888277568598e-01 5.901505570293e-01 5.919661988577e-01 5.934789536170e-01 5.943121926994e-01 5.950506495725e-01 5.963883829882e-01 5.981212216140e-01 5.994765884305e-01 6.002657677316e-01 6.011365734551e-01 6.025910235868e-01 6.042618149794e-01 6.054695530369e-01 6.062383583835e-01 6.072801256864e-01 6.089512919187e-01 6.107012664917e-01 6.118607438002e-01 6.126355680025e-01 6.138123440289e-01 6.156236626545e-01 6.174304919945e-01 6.186227093839e-01 6.194490967949e-01 6.206560381626e-01 6.224641818496e-01 6.242704354236e-01 6.254977972558e-01 6.263850497365e-01 6.276085340499e-01 6.293314557467e-01 6.310385120366e-01 6.322780108203e-01 6.332447658353e-01 6.344704656504e-01 6.360978407068e-01 6.377116674564e-01 6.389437197504e-01 6.399793637543e-01 6.412477130590e-01 6.428109102448e-01 6.443221595839e-01 6.455434835236e-01 6.466475586204e-01 6.479586047257e-01 6.495009301247e-01 6.509696954402e-01 6.521841241720e-01 6.533417412291e-01 6.547191568182e-01 6.562785177280e-01 6.577398918381e-01 6.589782634809e-01 6.601784522438e-01 6.615904252429e-01 6.631873384862e-01 6.647024146431e-01 6.659898031026e-01 6.672225089897e-01 6.686511342594e-01 6.702690407989e-01 6.718421258962e-01 6.732116787751e-01 6.744841957501e-01 6.758926780057e-01 6.775033949130e-01 6.791356050017e-01 6.805993112834e-01 6.819345498886e-01 6.833327231628e-01 6.848997928960e-01 6.865522474565e-01 6.881242239220e-01 6.895550330368e-01 6.909531642961e-01 6.924692074611e-01 6.941119495598e-01 6.957694148976e-01 6.973287320991e-01 6.987775825862e-01 7.002252800458e-01 7.018059960982e-01 7.035146357886e-01 7.052014266526e-01 7.067462494184e-01 7.081834692273e-01 7.096787866748e-01 7.113600597529e-01 7.131468349332e-01 7.148237138714e-01 7.163061588828e-01 7.177514539053e-01 7.193595360534e-01 7.211497553034e-01 7.229401393719e-01 7.245448898794e-01 7.260049361531e-01 7.275401816130e-01 7.292580709551e-01 7.310616736567e-01 7.327804728436e-01 7.343522127602e-01 7.358738616056e-01 7.374911689420e-01 7.392300982873e-01 7.409906059182e-01 7.426818723728e-01 7.442835025125e-01 7.458542907539e-01 7.474920020735e-01 7.492224916547e-01 7.509780076789e-01 7.526776102069e-01 7.543016635088e-01 7.559073983161e-01 7.575759262253e-01 7.593254000850e-01 7.610773697364e-01 7.627807506603e-01 7.644508770312e-01 7.661278124636e-01 7.678406194815e-01 7.695867769726e-01 7.713378735617e-01 7.730838364785e-01 7.748269498558e-01 7.765547405886e-01 7.782807756008e-01 7.800323881876e-01 7.818114925156e-01 7.835988994530e-01 7.853732400903e-01 7.871210903440e-01 7.888662719553e-01 7.906373867693e-01 7.924321749883e-01 7.942326949326e-01 7.960229196389e-01 7.977951153641e-01 7.995654383433e-01 8.013605808002e-01 8.031763052491e-01 8.049896681949e-01 8.067903213321e-01 8.085910582824e-01 8.104089890238e-01 8.122436821314e-01 8.140688509479e-01 8.158821842714e-01 8.177135388848e-01 8.195670912477e-01 8.214221494780e-01 8.232648246739e-01 8.251032889671e-01 8.269636518778e-01 8.288416727096e-01 8.307123529226e-01 8.325755222957e-01 8.344541509866e-01 8.363493021374e-01 8.382397820699e-01 8.401220953447e-01 8.420118319369e-01 8.439186688062e-01 8.458356167988e-01 8.477400551422e-01 8.496380533272e-01 8.515530785734e-01 8.534777328915e-01 8.553999218154e-01 8.573176274838e-01 8.592411997792e-01 8.611721519853e-01 8.631106831795e-01 8.650445662946e-01 8.669807910602e-01 8.689275584633e-01 8.708744897657e-01 8.728219521341e-01 8.747738656976e-01 8.767355380690e-01 8.787005801261e-01 8.806647460803e-01 8.826293333997e-01 8.845993145826e-01 8.865808755502e-01 8.885632307720e-01 8.905458342775e-01 8.925316869984e-01 8.945198543206e-01 8.965164473928e-01 8.985183491289e-01 9.005182908451e-01 9.025228212502e-01 9.045315186499e-01 9.065433228691e-01 9.085642259748e-01 9.105834021200e-01 9.126037263419e-01 9.146337868874e-01 9.166664765749e-01 9.186991894142e-01 9.207393459840e-01 9.227789398876e-01 9.248226626756e-01 9.268735336107e-01 9.289218375736e-01 9.309782713767e-01 9.330401317870e-01 9.350964272251e-01 9.371595071104e-01 9.392289224472e-01 9.412981357952e-01 9.433723252412e-01 9.454493416315e-01 9.475258237542e-01 9.496114578725e-01 9.516971996127e-01 9.537838206666e-01 9.558771224304e-01 9.579720407733e-01 9.600692358984e-01 9.621733267992e-01 9.642748258400e-01 9.663802948004e-01 9.684900070296e-01 9.706015706956e-01 9.727171132824e-01 9.748358247634e-01 9.769516156292e-01 9.790759232686e-01 9.812022362981e-01 9.833288763330e-01 9.854607177521e-01 9.875918743993e-01 9.897260561470e-01 9.918660714838e-01 9.940046701029e-01 9.961473294661e-01 9.982916508591e-01 1.000439155341e+00 1.002587640545e+00 1.004740422477e+00 1.006891489973e+00 1.009046551525e+00 1.011205145790e+00 1.013364865403e+00 1.015527117869e+00 1.017688094755e+00 1.019852809147e+00 1.022020950881e+00 1.024189235274e+00 1.026361014439e+00 1.028534352053e+00 1.030705955763e+00 1.032881641922e+00 1.035060802838e+00 1.037237610885e+00 1.039419306226e+00 1.041599685098e+00 1.043781006533e+00 1.045965843251e+00 1.048150809203e+00 1.050335946759e+00 1.052523809256e+00 1.054712744820e+00 1.056902413760e+00 1.059095434154e+00 1.061285882585e+00 1.063479381084e+00 1.065672188487e+00 1.067867011975e+00 1.070064447103e+00 1.072262842576e+00 1.074459522037e+00 1.076658004506e+00 1.078854423590e+00 1.081053225225e+00 1.083253230755e+00 1.085450683380e+00 1.087652217836e+00 1.089849804854e+00 1.092048065504e+00 1.094249048811e+00 1.096446826640e+00 1.098646938643e+00 1.100848069218e+00 1.103047010899e+00 1.105247186629e+00 1.107447582196e+00 1.109645395932e+00 1.111847740199e+00 1.114045945484e+00 1.116246681247e+00 1.118447371424e+00 1.120643672608e+00 1.122840748293e+00 1.125036062055e+00 1.127232005497e+00 1.129429649625e+00 1.131622867587e+00 1.133814588230e+00 1.136005619028e+00 1.138193895492e+00 1.140385361260e+00 1.142573638924e+00 1.144759781326e+00 1.146946643598e+00 1.149129450473e+00 1.151312429246e+00 1.153495059513e+00 1.155674679746e+00 1.157853801751e+00 1.160031878633e+00 1.162206061218e+00 1.164381639134e+00 1.166551563338e+00 1.168722483344e+00 1.170891327712e+00 1.173055708871e+00 1.175220679131e+00 1.177381261399e+00 1.179539252185e+00 1.181698547156e+00 1.183850385113e+00 1.186004527780e+00 1.188153878537e+00 1.190297528000e+00 1.192444147636e+00 1.194584066372e+00 1.196722887956e+00 1.198858978418e+00 1.200987781406e+00 1.203120342349e+00 1.205245579538e+00 1.207367272805e+00 1.209489760262e+00 1.211602217878e+00 1.213716007066e+00 1.215825981593e+00 1.217929013062e+00 1.220034166483e+00 1.222129086637e+00 1.224225078337e+00 1.226316768322e+00 1.228398724542e+00 1.230484408388e+00 1.232561404072e+00 1.234633324850e+00 1.236705109203e+00 1.238766834470e+00 1.240827368471e+00 1.242881297038e+00 1.244929623414e+00 1.246979374536e+00 1.249015647464e+00 1.251052202002e+00 1.253081443308e+00 1.255100853196e+00 1.257126122916e+00 1.259137682254e+00 1.261145380253e+00 1.263147938182e+00 1.265139301815e+00 1.267136739612e+00 1.269120784689e+00 1.271100041238e+00 1.273077077298e+00 1.275037063191e+00 1.277003636164e+00 1.278959459826e+00 1.280907163343e+00 1.282852605822e+00 1.284784803425e+00 1.286718563855e+00 1.288642460242e+00 1.290558890463e+00 1.292472112504e+00 1.294370570291e+00 1.296270251271e+00 1.298162749871e+00 1.300042179683e+00 1.301922398665e+00 1.303786784493e+00 1.305649551008e+00 1.307507721240e+00 1.309350481835e+00 1.311193790342e+00 1.313022889505e+00 1.314848003776e+00 1.316668025412e+00 1.318472316176e+00 1.320279767710e+00 1.322071346240e+00 1.323855705435e+00 1.325636926244e+00 1.327400987260e+00 1.329168664036e+00 1.330922141850e+00 1.332665237025e+00 1.334405778726e+00 1.336128015110e+00 1.337854725709e+00 1.339567173355e+00 1.341267430794e+00 1.342968011357e+00 1.344648420251e+00 1.346331734914e+00 1.348003079489e+00 1.349660296537e+00 1.351316581076e+00 1.352953982034e+00 1.354592073468e+00 1.356220577053e+00 1.357834808078e+00 1.359447099933e+00 1.361041444174e+00 1.362634429746e+00 1.364219347983e+00 1.365786113069e+00 1.367353920470e+00 1.368904654802e+00 1.370451220759e+00 1.371991432981e+00 1.373512728611e+00 1.375036760784e+00 1.376541297267e+00 1.378041776573e+00 1.379537557734e+00 1.381013496980e+00 1.382492085763e+00 1.383951144855e+00 1.385404912762e+00 1.386856176062e+00 1.388285400567e+00 1.389718208935e+00 1.391134737130e+00 1.392541211833e+00 1.393949744722e+00 1.395332902338e+00 1.396720910118e+00 1.398092308856e+00 1.399454318186e+00 1.400817890144e+00 1.402155359495e+00 1.403500558636e+00 1.404829954794e+00 1.406143991553e+00 1.407467605115e+00 1.408759537535e+00 1.410062884167e+00 1.411347680431e+00 1.412620120690e+00 1.413901590395e+00 1.415149981394e+00 1.416413113343e+00 1.417656066626e+00 1.418886347191e+00 1.420128344854e+00 1.421336045528e+00 1.422559451759e+00 1.423762348832e+00 1.424953555428e+00 1.426158455126e+00 1.427325376974e+00 1.428515667860e+00 1.429679155498e+00 1.430836312690e+00 1.432005261888e+00 1.433136363374e+00 1.434291156497e+00 1.435421706185e+00 1.436545049328e+00 1.437682761032e+00 1.438783703033e+00 1.439909218708e+00 1.441007284932e+00 1.442104654373e+00 1.443212072142e+00 1.444285302124e+00 1.445385605882e+00 1.446458321066e+00 1.447532624385e+00 1.448614896963e+00 1.449668969225e+00 1.450746872983e+00 1.451799085640e+00 1.452856059920e+00 1.453920144719e+00 1.454955715509e+00 1.456019940868e+00 1.457058031118e+00 1.458101571817e+00 1.459153628897e+00 1.460180845705e+00 1.461234786167e+00 1.462265692855e+00 1.463302972288e+00 1.464349856660e+00 1.465374235871e+00 1.466425368326e+00 1.467456747106e+00 1.468493950445e+00 1.469546159157e+00 1.470574115694e+00 1.471632333435e+00 1.472670999047e+00 1.473718094922e+00 1.474780805283e+00 1.475824087244e+00 1.476895412536e+00 1.477954722344e+00 1.479021067139e+00 1.480103399424e+00 1.481168698773e+00 1.482265881671e+00 1.483350942148e+00 1.484446801453e+00 1.485561884804e+00 1.486659604328e+00 1.487793943868e+00 1.488915024755e+00 1.490050586030e+00 1.491205838391e+00 1.492349649459e+00 1.493529970344e+00 1.494699073183e+00 1.495886250181e+00 1.497096562810e+00 1.498294506929e+00 1.499533130678e+00 1.500762597045e+00 1.502013276109e+00 1.503289065940e+00 1.504555978104e+00 1.505865561348e+00 1.507168678245e+00 1.508496759837e+00 1.509849664274e+00 1.511199130636e+00 1.512590479865e+00 1.513981242728e+00 1.515397150521e+00 1.516842645667e+00 1.518285685481e+00 1.519776800831e+00 1.521265717222e+00 1.522786423811e+00 1.524335959749e+00 1.525886255805e+00 1.527488725808e+00 1.529091297760e+00 1.530727915437e+00 1.532398509113e+00 1.534071777209e+00 1.535798046417e+00 1.537529280141e+00 1.539294677435e+00 1.541097001756e+00 1.542905956773e+00 1.544771146828e+00 1.546643420509e+00 1.548554664376e+00 1.550504074275e+00 1.552462095112e+00 1.554479109872e+00 1.556506135021e+00 1.558574331307e+00 1.560684246549e+00 1.562804927070e+00 1.564987181684e+00 1.567182738385e+00 1.569421992875e+00 1.571704098566e+00 1.574001843305e+00 1.576362058038e+00 1.578736154591e+00 1.581160743400e+00 1.583626338100e+00 1.586111497639e+00 1.588663292629e+00 1.591229274255e+00 1.593846727615e+00 1.596509319072e+00 1.599194550303e+00 1.601945405420e+00 1.604715206401e+00 1.607537509159e+00 1.610407102020e+00 1.613300063244e+00 1.616261392426e+00 1.619243255486e+00 1.622280086405e+00 1.625364355584e+00 1.628473191119e+00 1.631654381759e+00 1.634854470446e+00 1.638113620702e+00 1.641420016335e+00 1.644753059801e+00 1.648158436409e+00 1.651584864036e+00 1.655068617980e+00 1.658602801298e+00 1.662164031115e+00 1.665797751444e+00 1.669453384127e+00 1.673168547868e+00 1.676929659956e+00 1.680722747170e+00 1.684588784316e+00 1.688472510832e+00 1.692418241898e+00 1.696411597931e+00 1.700434788927e+00 1.704528045145e+00 1.708642908401e+00 1.712817978272e+00 1.717038802116e+00 1.721289091548e+00 1.725608433262e+00 1.729947599823e+00 1.734347336159e+00 1.738790469442e+00 1.743263518881e+00 1.747802595340e+00 1.752362052122e+00 1.756977749409e+00 1.761635559341e+00 1.766320444515e+00 1.771071570992e+00 1.775839340745e+00 1.780662743899e+00 1.785524615241e+00 1.790411529533e+00 1.795360931196e+00 1.800324332450e+00 1.805340498452e+00 1.810392348352e+00 1.815468032648e+00 1.820600361717e+00 1.825746455973e+00 1.830940270810e+00 1.836165307859e+00 1.841411223549e+00 1.846710450416e+00 1.852015795541e+00 1.857369295107e+00 1.862748628801e+00 1.868145481855e+00 1.873589918381e+00 1.879037482483e+00 1.884526802577e+00 1.890037628180e+00 1.895561681694e+00 1.901127545831e+00 1.906692246453e+00 1.912293708734e+00 1.917910050615e+00 1.923536762491e+00 1.929198118719e+00 1.934852851202e+00 1.940541089775e+00 1.946234713936e+00 1.951932406759e+00 1.957660790513e+00 1.963376536578e+00 1.969117034442e+00 1.974860014205e+00 1.980600035469e+00 1.986363219971e+00 1.992106390312e+00 1.997868670376e+00 2.003626033620e+00 2.009373344181e+00 2.015136241268e+00 2.020873158813e+00 2.026623427264e+00 2.032358342268e+00 2.038078936091e+00 2.043806513581e+00 2.049499659585e+00 2.055198241895e+00 2.060873050824e+00 2.066527735626e+00 2.072179421855e+00 2.077790981515e+00 2.083400846114e+00 2.088975657614e+00 2.094525179624e+00 2.100063751874e+00 2.105550730530e+00 2.111028843701e+00 2.116466997048e+00 2.121867513973e+00 2.127249077393e+00 2.132573492689e+00 2.137878561133e+00 2.143134090447e+00 2.148346665195e+00 2.153530415740e+00 2.158647071404e+00 2.163737279719e+00 2.168769364625e+00 2.173746356147e+00 2.178689937407e+00 2.183555972254e+00 2.188387869531e+00 2.193152600997e+00 2.197856075449e+00 2.202513607275e+00 2.207085551864e+00 2.211616830974e+00 2.216068440365e+00 2.220452758001e+00 2.224782280576e+00 2.229018362928e+00 2.233204180052e+00 2.237302122759e+00 2.241323999674e+00 2.245282086416e+00 2.249136725620e+00 2.252935196348e+00 2.256635580135e+00 2.260250741176e+00 2.263797013012e+00 2.267227647300e+00 2.270596166480e+00 2.273857764423e+00 2.277025878259e+00 2.280114870995e+00 2.283083966541e+00 2.285980817935e+00 2.288761252783e+00 2.291441412713e+00 2.294036699262e+00 2.296498898337e+00 2.298885749895e+00 2.301147093275e+00 2.303302324259e+00 2.305364745050e+00 2.307285473629e+00 2.309124015240e+00 2.310829698883e+00 2.312421790885e+00 2.313914335801e+00 2.315259483709e+00 2.316517016448e+00 2.317633420347e+00 2.318630702774e+00 2.319524277565e+00 2.320262521907e+00 2.320906857130e+00 2.321407251148e+00 2.321779062199e+00 2.322043838152e+00 2.322147989066e+00 2.322154042971e+00 2.322012792270e+00 2.321737038935e+00 2.321353014090e+00 2.320800379194e+00 2.320148352302e+00 2.319343930224e+00 2.318400017499e+00 2.317349169538e+00 2.316123774577e+00 2.314797484652e+00 2.313318867041e+00 2.311696562079e+00 2.309963899264e+00 2.308057249376e+00 2.306047212481e+00 2.303883568095e+00 2.301575434281e+00 2.299159019212e+00 2.296567269030e+00 2.293870850470e+00 2.291025411866e+00 2.288031481215e+00 2.284931502041e+00 2.281659213177e+00 2.278281979669e+00 2.274757719818e+00 2.271088193108e+00 2.267317684690e+00 2.263373231062e+00 2.259330321139e+00 2.255146714230e+00 2.250817202832e+00 2.246393545503e+00 2.241802674951e+00 2.237113842983e+00 2.232293686461e+00 2.227330991978e+00 2.222282813743e+00 2.217075409747e+00 2.211777540762e+00 2.206356218993e+00 2.200799917677e+00 2.195166365057e+00 2.189382255345e+00 2.183515694220e+00 2.177539153840e+00 2.171436686744e+00 2.165267230321e+00 2.158962976803e+00 2.152583712561e+00 2.146107884467e+00 2.139518312196e+00 2.132877625872e+00 2.126112681721e+00 2.119286481018e+00 2.112381372288e+00 2.105375667051e+00 2.098331128017e+00 2.091184682106e+00 2.083990026076e+00 2.076733519503e+00 2.069395866689e+00 2.062035984270e+00 2.054590889587e+00 2.047116554618e+00 2.039600032005e+00 2.032021758531e+00 2.024440850696e+00 2.016797528957e+00 2.009143410195e+00 2.001469124955e+00 1.993756908403e+00 1.986060951138e+00 1.978325687502e+00 1.970604360400e+00 1.962883131137e+00 1.955148416578e+00 1.947455286085e+00 1.939747426492e+00 1.932074893062e+00 1.924430564336e+00 1.916797169855e+00 1.909227142887e+00 1.901670708662e+00 1.894174584312e+00 1.886729241067e+00 1.879324050479e+00 1.872005514431e+00 1.864725401961e+00 1.857535259413e+00 1.850420293701e+00 1.843369794298e+00 1.836432157801e+00 1.829560170901e+00 1.822798576215e+00 1.816137216569e+00 1.809567770152e+00 1.803133519973e+00 1.796787162338e+00 1.790580674625e+00 1.784494043719e+00 1.778521872833e+00 1.772707136885e+00 1.767003179632e+00 1.761457663943e+00 1.756050732952e+00 1.750780554689e+00 1.745686345943e+00 1.740718069162e+00 1.735930826423e+00 1.731298052522e+00 1.726812579757e+00 1.722522825671e+00 1.718367305263e+00 1.714405734314e+00 1.710610097763e+00 1.706972722299e+00 1.703540501922e+00 1.700247374362e+00 1.697158394082e+00 1.694236941257e+00 1.691479240826e+00 1.688927221086e+00 1.686515360886e+00 1.684306135257e+00 1.682264314053e+00 1.680378284431e+00 1.678697806757e+00 1.677147676122e+00 1.675794518802e+00 1.674599143319e+00 1.673546334023e+00 1.672689460463e+00 1.671947274126e+00 1.671384228649e+00 1.670967861855e+00 1.670671130224e+00 1.670556155774e+00 1.670531394721e+00 1.670665735607e+00 1.670922550618e+00 1.671273169763e+00 1.671782263593e+00 1.672353784110e+00 1.673054917297e+00 1.673855151104e+00 1.674712619406e+00 1.675699982258e+00 1.676718345363e+00 1.677830227321e+00 1.679011362975e+00 1.680211393095e+00 1.681507762624e+00 1.682799097662e+00 1.684142197995e+00 1.685521458115e+00 1.686874292798e+00 1.688289330334e+00 1.689661089642e+00 1.691037945089e+00 1.692414631680e+00 1.693722284213e+00 1.695046851232e+00 1.696288757034e+00 1.697489707322e+00 1.698653154838e+00 1.699698108508e+00 1.700719512698e+00 1.701617030418e+00 1.702422427997e+00 1.703153881512e+00 1.703721755307e+00 1.704216961084e+00 1.704551418586e+00 1.704744141616e+00 1.704825319760e+00 1.704696034393e+00 1.704450678083e+00 1.704009776780e+00 1.703376549344e+00 1.702593432079e+00 1.701561702488e+00 1.700366637866e+00 1.698944169475e+00 1.697282922666e+00 1.695438516037e+00 1.693308086027e+00 1.690975096211e+00 1.688383625207e+00 1.685516272251e+00 1.682432227382e+00 1.679034745379e+00 1.675396212943e+00 1.671478502315e+00 1.667250942294e+00 1.662782709660e+00 1.657983122295e+00 1.652914108716e+00 1.647551543612e+00 1.641862077827e+00 1.635913138278e+00 1.629626807706e+00 1.623054699861e+00 1.616188558475e+00 1.608991206223e+00 1.601533823887e+00 1.593747924394e+00 1.585680505626e+00 1.577334597568e+00 1.568674739962e+00 1.559772859737e+00 1.550571136919e+00 1.541115326703e+00 1.531422549510e+00 1.521456679615e+00 1.511292804977e+00 1.500889865749e+00 1.490290242304e+00 1.479517289995e+00 1.468550737229e+00 1.457463480825e+00 1.446225432514e+00 1.434887338850e+00 1.423478858643e+00 1.411988074444e+00 1.400496001369e+00 1.388982807771e+00 1.377505349071e+00 1.366100447129e+00 1.354768059261e+00 1.343594180419e+00 1.332566434398e+00 1.321751839949e+00 1.311193926371e+00 1.300898847537e+00 1.290959833555e+00 1.281371693478e+00 1.272202278913e+00 1.263501991483e+00 1.255276237915e+00 1.247623629262e+00 1.240534765482e+00 1.234076522968e+00 1.228298295021e+00 1.223194474819e+00 1.218860858168e+00 1.215275252542e+00 1.212492630129e+00 1.210549292629e+00 1.209422262721e+00 1.209188336157e+00 1.209808886732e+00 1.211311131905e+00 1.213715058378e+00 1.216969200183e+00 1.221124156765e+00 1.226120939041e+00 1.231954740066e+00 1.238624992271e+00 1.246053530637e+00 1.254265412731e+00 1.263185022812e+00 1.272778086027e+00 1.283027382528e+00 1.293841703066e+00 1.305221052013e+00 1.317085363525e+00 1.329382179614e+00 1.342088885060e+00 1.355107390447e+00 1.368424096624e+00 1.381964841220e+00 1.395671813146e+00 1.409518323365e+00 1.423416321625e+00 1.437348633280e+00 1.451249676563e+00 1.465066653723e+00 1.478778009553e+00 1.492308439704e+00 1.505642224259e+00 1.518730410335e+00 1.531530593580e+00 1.544027255170e+00 1.556163674773e+00 1.567933638316e+00 1.579302469140e+00 1.590240685939e+00 1.600746668775e+00 1.610780362005e+00 1.620345112002e+00 1.629420288560e+00 1.637999754184e+00 1.646085601371e+00 1.653657299492e+00 1.660735499194e+00 1.667307778735e+00 1.673382274950e+00 1.678977784796e+00 1.684082419351e+00 1.688732319732e+00 1.692924092310e+00 1.696679149551e+00 1.700022766597e+00 1.702953343826e+00 1.705517020360e+00 1.707714920778e+00 1.709571072280e+00 1.711123798941e+00 1.712365790799e+00 1.713349576531e+00 1.714078195507e+00 1.714570009993e+00 1.714864954278e+00 1.714951963067e+00 1.714876075866e+00 1.714637790802e+00 1.714245716349e+00 1.713735429653e+00 1.713082312675e+00 1.712324549678e+00 1.711453163070e+00 1.710463390847e+00 1.709381899415e+00 1.708174825043e+00 1.706868263264e+00 1.705441619061e+00 1.703886493396e+00 1.702214434052e+00 1.700389370479e+00 1.698427997262e+00 1.696307727878e+00 1.694011401838e+00 1.691554786272e+00 1.688893176762e+00 1.686051034466e+00 1.683007076510e+00 1.679738311257e+00 1.676280650069e+00 1.672582208925e+00 1.668677836455e+00 1.664558303167e+00 1.660202352993e+00 1.655659714766e+00 1.650888700387e+00 1.645924049473e+00 1.640779982724e+00 1.635433784033e+00 1.629943562661e+00 1.624282090217e+00 1.618479182792e+00 1.612561610922e+00 1.606506458823e+00 1.600373302798e+00 1.594135592618e+00 1.587821300123e+00 1.581451946885e+00 1.575000743626e+00 1.568518706998e+00 1.561971249890e+00 1.555379109337e+00 1.548750870447e+00 1.542048557505e+00 1.535317912169e+00 1.528511004750e+00 1.521635236025e+00 1.514702413604e+00 1.507656197609e+00 1.500543598115e+00 1.493317024683e+00 1.485974078299e+00 1.478539914015e+00 1.470957742244e+00 1.463278634610e+00 1.455474283274e+00 1.447545796685e+00 1.439536016364e+00 1.431402635715e+00 1.423209346292e+00 1.414948996756e+00 1.406632882045e+00 1.398321131341e+00 1.389983897353e+00 1.381692864744e+00 1.373452672024e+00 1.365272487633e+00 1.357215860607e+00 1.349249641520e+00 1.341432414824e+00 1.333760928741e+00 1.326224838302e+00 1.318870225933e+00 1.311644075742e+00 1.304578053766e+00 1.297647514811e+00 1.290825714365e+00 1.284130361709e+00 1.277497430761e+00 1.270953536163e+00 1.264458416897e+00 1.257990923559e+00 1.251583211139e+00 1.245180867041e+00 1.238837009973e+00 1.232546459937e+00 1.226320206392e+00 1.220237797717e+00 1.214283624506e+00 1.208559902310e+00 1.203106972448e+00 1.197974208427e+00 1.193281551656e+00 1.189045266551e+00 1.185382423130e+00 1.182353959825e+00 1.179999174709e+00 1.178434061793e+00 1.177649323226e+00 1.177733188984e+00 1.178709039032e+00 1.180572916655e+00 1.183395473068e+00 1.187125393001e+00 1.191809068437e+00 1.197435184212e+00 1.203974576900e+00 1.211471552122e+00 1.219863885585e+00 1.229188933815e+00 1.239429925883e+00 1.250549952063e+00 1.262587561016e+00 1.275462618832e+00 1.289176217028e+00 1.303667142879e+00 1.318830111976e+00 1.334616687339e+00 1.350836615776e+00 1.367365535908e+00 1.384002700906e+00 1.400491784997e+00 1.416632069946e+00 1.432092946941e+00 1.446608568558e+00 1.459876614215e+00 1.471550616751e+00 1.481385376189e+00 1.489042364304e+00 1.494290626120e+00 1.496917697952e+00 1.496699798828e+00 1.493571545348e+00 1.487412427404e+00 1.478236464271e+00 1.466123435579e+00 1.451146947906e+00 1.433550814902e+00 1.413545980107e+00 1.391431556915e+00 1.367585506025e+00 1.342323732181e+00 1.316087871868e+00 1.289240803345e+00 1.262151606532e+00 1.235203803364e+00 1.208652495015e+00 1.182789439373e+00 1.157791030514e+00 1.133788418618e+00 1.110893298405e+00 1.089117963025e+00 1.068515432198e+00 1.049085095567e+00 1.030853536825e+00 1.013902336049e+00 9.982985767745e-01 9.842260839451e-01 9.718579504392e-01 9.614292251831e-01 9.531948521608e-01 9.473497402807e-01 9.441057506190e-01 9.435237794960e-01 9.455939398973e-01 9.501753919667e-01 9.569543495928e-01 9.655585754783e-01 9.754463047437e-01 9.860575182580e-01 9.967988443896e-01 1.007056275057e+00 1.016330083259e+00 1.024144575318e+00 1.030173663063e+00 1.034221574706e+00 1.036199995518e+00 1.036215420995e+00 1.034451225433e+00 1.031238322536e+00 1.026986859738e+00 1.022131359336e+00 1.017158469868e+00 1.012472885658e+00 1.008447135131e+00 1.005341440739e+00 1.003290513516e+00 1.002362620448e+00 1.002486014378e+00 1.003577527304e+00 1.005513193983e+00 1.008175116056e+00 1.011524138503e+00 1.015527518776e+00 1.020235255367e+00 1.025701312996e+00 1.031944533849e+00 1.038955993477e+00 1.046568473640e+00 1.054520162509e+00 1.062381695853e+00 1.069593737606e+00 1.075557210715e+00 1.079598564423e+00 1.081155027395e+00 1.079759943804e+00 1.072053603282e+00 1.057335905905e+00 1.044219885386e+00 1.038205602873e+00 1.036499311932e+00 1.030863230425e+00 1.015600413540e+00 9.930454855238e-01 9.718963090576e-01 9.595581788940e-01 9.552624243717e-01 9.510850047395e-01 9.398912996738e-01 9.222281876056e-01 9.060564958518e-01 8.993969275178e-01 9.024282452794e-01 9.073144202909e-01 9.059189337975e-01 8.973711981536e-01 8.887393156312e-01 8.882378114091e-01 8.969171840465e-01 9.074462917530e-01 9.112369155131e-01 9.063031069667e-01 8.989537046985e-01 8.979485428322e-01 9.061420642225e-01 9.180623740476e-01 9.255012323343e-01 9.073168956722e-01 8.177221268341e-01 7.745650185357e-01 8.543664595251e-01 9.534190223754e-01 9.591291673457e-01 8.731018925439e-01 8.073630880182e-01 8.576457282535e-01 9.485288154112e-01 9.615910892625e-01 8.850532213826e-01 8.288424003432e-01 8.999491874840e-01 1.024120786465e+00 1.065978982063e+00 9.864840722937e-01 8.706223457934e-01 8.629868071776e-01 9.651808240785e-01 1.035139855009e+00 9.938992385449e-01 8.912497774457e-01 8.636396272452e-01 9.563705449528e-01 1.049477941861e+00 1.042745292656e+00 9.498317732495e-01 8.792215762906e-01 9.109586786563e-01 9.742033117581e-01 9.646337373694e-01 8.789391881043e-01 8.272361589938e-01 9.022683144107e-01 1.019891598641e+00 1.049140345217e+00 9.548425915760e-01 8.233741841841e-01 8.061925738717e-01 9.061240097811e-01 9.695641672763e-01 9.121720177881e-01 7.957430069777e-01 7.983898118778e-01 9.609750563654e-01 1.102143004731e+00 1.080791261657e+00 8.824787958337e-01 6.537417200308e-01 6.988388539889e-01 9.594263063545e-01 1.138925114105e+00 1.118588129290e+00 9.232380215991e-01 7.161975701628e-01 7.355778877835e-01 9.137955170453e-01 1.016945136079e+00 9.645321932912e-01 8.213639772156e-01 7.578188250785e-01 8.585599240102e-01 9.833699486875e-01 1.001347740359e+00 8.982766246145e-01 7.653939800513e-01 7.398352838180e-01 8.300009506006e-01 9.147963160193e-01 9.245520822923e-01 8.768364616369e-01 8.330673847143e-01 8.284497379545e-01 8.387536392641e-01 8.325150318302e-01 8.198759470725e-01 8.356186893763e-01 8.842311074910e-01 9.280693376756e-01 9.318244309014e-01 8.950670869241e-01 8.511117075256e-01 8.405776868723e-01 8.762196452636e-01 9.350000490450e-01 9.815591860980e-01 9.887155031936e-01 9.493797005806e-01 8.883239188347e-01 8.595467840334e-01 8.974087384119e-01 9.647507630992e-01 9.927580308817e-01 9.517505028926e-01 8.825003201276e-01 8.713965493173e-01 9.433900774944e-01 1.016470117921e+00 1.008503414928e+00 9.183392422049e-01 8.424955778957e-01 8.931436299963e-01 1.026399876740e+00 1.105586251572e+00 1.055689870859e+00 9.038132222273e-01 7.827702393177e-01 8.307394330870e-01 9.746771023489e-01 1.054355969544e+00 9.982221418455e-01 8.337454510376e-01 6.805165625767e-01 6.848489729935e-01 8.060257744459e-01 8.915463445961e-01 8.710301519718e-01 7.686562751481e-01 6.894295991804e-01 7.395005118874e-01 8.721673916948e-01 9.688011260326e-01 9.735037731902e-01 9.150149478413e-01 8.880485687545e-01 9.588320031825e-01 1.069405866564e+00 1.118016837302e+00 1.062392838660e+00 9.504778800537e-01 8.990300204244e-01 9.655040604335e-01 1.054854069017e+00 1.052212496821e+00 9.269078807196e-01 7.549097248004e-01 7.302822892966e-01
 5.615530626005e-01 5.624692706517e-01 5.638859586761e-01 5.652678387185e-01 5.661595248899e-01 5.667975115168e-01 5.677587958754e-01 5.691903558838e-01 5.706053378938e-01 5.715120389420e-01 5.721282619480e-01 5.731318137445e-01 5.746830789293e-01 5.761449097979e-01 5.770075212871e-01 5.776471964825e-01 5.787596233558e-01 5.803457633667e-01 5.817540496627e-01 5.826087243663e-01 5.833064782599e-01 5.844497056670e-01 5.860376360801e-01 5.874675834075e-01 5.883537983453e-01 5.890701305569e-01 5.902350950262e-01 5.918432393678e-01 5.932868573434e-01 5.942045838921e-01 5.949438440983e-01 5.960702197400e-01 5.976179831752e-01 5.990510266217e-01 5.999861804879e-01 6.007271597677e-01 6.018865861936e-01 6.035173238645e-01 6.049870466145e-01 6.058773140352e-01 6.066237757108e-01 6.079238075676e-01 6.097208866722e-01 6.112478112058e-01 6.120985155756e-01 6.128075221265e-01 6.141345135296e-01 6.159794667469e-01 6.175035564357e-01 6.183085546653e-01 6.190153885830e-01 6.203583696424e-01 6.221187485613e-01 6.234841159264e-01 6.242567054426e-01 6.251056533517e-01 6.265641730170e-01 6.282574241830e-01 6.294791149446e-01 6.302411632568e-01 6.312738315327e-01 6.329515037422e-01 6.347156722666e-01 6.358827890311e-01 6.366549084825e-01 6.378285014058e-01 6.396438229196e-01 6.414562600671e-01 6.426463944911e-01 6.434646556211e-01 6.446652867942e-01 6.464729290957e-01 6.482785493822e-01 6.494989466997e-01 6.503730028655e-01 6.515829086311e-01 6.532989760138e-01 6.550030277927e-01 6.562383520193e-01 6.571909124497e-01 6.583984365681e-01 6.600128951578e-01 6.616240765714e-01 6.628543074239e-01 6.638792807468e-01 6.651283434599e-01 6.666758636119e-01 6.681829670160e-01 6.694068516949e-01 6.705077963706e-01 6.718016695681e-01 6.733235935331e-01 6.747887448479e-01 6.760082630803e-01 6.771677986922e-01 6.785347197061e-01 6.800729947915e-01 6.815244709724e-01 6.827669367222e-01 6.839760281892e-01 6.853801612685e-01 6.869549196963e-01 6.884544231194e-01 6.897423735691e-01 6.909859148971e-01 6.924123110643e-01 6.940095965383e-01 6.955602334633e-01 6.969243997066e-01 6.982038272329e-01 6.996121872362e-01 7.012073740618e-01 7.028161425031e-01 7.042669651425e-01 7.056031113147e-01 7.070060762631e-01 7.085613308924e-01 7.101906435644e-01 7.117452750821e-01 7.131683922296e-01 7.145686713767e-01 7.160775610933e-01 7.177031135755e-01 7.193405574434e-01 7.208861527656e-01 7.223289454209e-01 7.237709057622e-01 7.253402475052e-01 7.270298987031e-01 7.286958735505e-01 7.302246771948e-01 7.316538266343e-01 7.331404964063e-01 7.348080643278e-01 7.365730202814e-01 7.382253208631e-01 7.396898487988e-01 7.411236452255e-01 7.427193874506e-01 7.444925396345e-01 7.462560784600e-01 7.478319479700e-01 7.492730158669e-01 7.507955423658e-01 7.524971082592e-01 7.542737369378e-01 7.559619645261e-01 7.575039166079e-01 7.590045900712e-01 7.606058401409e-01 7.623219531063e-01 7.640521300452e-01 7.657092677350e-01 7.672805188698e-01 7.688266061919e-01 7.704421793875e-01 7.721469647997e-01 7.738705461904e-01 7.755358122015e-01 7.771285541820e-01 7.787049647664e-01 7.803482265843e-01 7.820664374514e-01 7.837856809629e-01 7.854549047782e-01 7.870918841762e-01 7.887367598841e-01 7.904188014990e-01 7.921334207659e-01 7.938493627341e-01 7.955604375689e-01 7.972651720717e-01 7.989583901860e-01 8.006499390782e-01 8.023665727140e-01 8.041103753014e-01 8.058587823319e-01 8.075921682122e-01 8.093022196702e-01 8.110098809244e-01 8.127433295686e-01 8.145009768723e-01 8.162603400279e-01 8.180093807841e-01 8.197408219328e-01 8.214686183669e-01 8.232254371728e-01 8.249990596770e-01 8.267695227430e-01 8.285277269309e-01 8.302828698555e-01 8.320588176103e-01 8.338497861276e-01 8.356295444115e-01 8.373968074459e-01 8.391822704926e-01 8.409906714994e-01 8.427973894864e-01 8.445913048824e-01 8.463845939826e-01 8.481972491348e-01 8.500260021966e-01 8.518485145605e-01 8.536618304241e-01 8.554897924116e-01 8.573352101865e-01 8.591761180200e-01 8.610073215903e-01 8.628457569784e-01 8.647020071337e-01 8.665642127102e-01 8.684157544449e-01 8.702604516050e-01 8.721216681637e-01 8.739934249747e-01 8.758603065756e-01 8.777223540810e-01 8.795888915577e-01 8.814653522555e-01 8.833445656849e-01 8.852212729464e-01 8.870997879673e-01 8.889881185845e-01 8.908757603580e-01 8.927613905376e-01 8.946557171770e-01 8.965554692268e-01 8.984573244381e-01 9.003617748313e-01 9.022615929330e-01 9.041692617006e-01 9.060875843019e-01 9.080062581668e-01 9.099240002314e-01 9.118456748791e-01 9.137662403777e-01 9.156964410122e-01 9.176318114698e-01 9.195633977496e-01 9.215000989333e-01 9.234417796005e-01 9.253869911148e-01 9.273354531687e-01 9.292847052925e-01 9.312335471958e-01 9.331924610718e-01 9.351535567722e-01 9.371151401441e-01 9.390806497183e-01 9.410473918325e-01 9.430180879018e-01 9.449928191590e-01 9.469682965994e-01 9.489474853210e-01 9.509307680405e-01 9.529114725065e-01 9.548970182557e-01 9.568886589117e-01 9.588799151631e-01 9.608746923755e-01 9.628705469577e-01 9.648671661089e-01 9.668721615766e-01 9.688763624353e-01 9.708805269250e-01 9.728906377218e-01 9.749013137626e-01 9.769146884410e-01 9.789322230219e-01 9.809485284706e-01 9.829673084085e-01 9.849924973505e-01 9.870151308680e-01 9.890440361595e-01 9.910713442707e-01 9.930993054635e-01 9.951334456419e-01 9.971679429257e-01 9.992035928494e-01 1.001243801292e+00 1.003282154724e+00 1.005323775312e+00 1.007369612942e+00 1.009412894198e+00 1.011460877464e+00 1.013508371940e+00 1.015557336590e+00 1.017611615884e+00 1.019664661415e+00 1.021717222763e+00 1.023773568993e+00 1.025830455625e+00 1.027889635571e+00 1.029949984155e+00 1.032010089425e+00 1.034070177163e+00 1.036134424595e+00 1.038200100785e+00 1.040265661000e+00 1.042332257425e+00 1.044399474244e+00 1.046467818769e+00 1.048537605473e+00 1.050606365620e+00 1.052677807587e+00 1.054748988042e+00 1.056819752746e+00 1.058894927425e+00 1.060966777711e+00 1.063038745345e+00 1.065113131316e+00 1.067185884278e+00 1.069262683997e+00 1.071339824123e+00 1.073414604150e+00 1.075490835438e+00 1.077565954733e+00 1.079641628895e+00 1.081721822491e+00 1.083798215951e+00 1.085875572361e+00 1.087951557654e+00 1.090025404083e+00 1.092102250367e+00 1.094177624317e+00 1.096251266967e+00 1.098328271547e+00 1.100401101227e+00 1.102472433234e+00 1.104545290652e+00 1.106614461969e+00 1.108687165519e+00 1.110759954137e+00 1.112828928685e+00 1.114901012496e+00 1.116968022859e+00 1.119033829148e+00 1.121102682023e+00 1.123168806293e+00 1.125236179035e+00 1.127302528860e+00 1.129362216348e+00 1.131423776264e+00 1.133482077054e+00 1.135540311372e+00 1.137601607900e+00 1.139654083832e+00 1.141707295435e+00 1.143757974872e+00 1.145804473415e+00 1.147855257319e+00 1.149901858663e+00 1.151944711850e+00 1.153988251352e+00 1.156026982910e+00 1.158066667685e+00 1.160102864974e+00 1.162135294880e+00 1.164170685626e+00 1.166199503053e+00 1.168226282290e+00 1.170253588873e+00 1.172273857403e+00 1.174296024724e+00 1.176314014236e+00 1.178326870330e+00 1.180340901966e+00 1.182348987076e+00 1.184354433157e+00 1.186360124514e+00 1.188359293719e+00 1.190356779297e+00 1.192350172435e+00 1.194339343148e+00 1.196330605027e+00 1.198312311144e+00 1.200294106793e+00 1.202272755404e+00 1.204242690470e+00 1.206214620381e+00 1.208180731585e+00 1.210142579218e+00 1.212103920042e+00 1.214055564716e+00 1.216007371467e+00 1.217953849308e+00 1.219893877280e+00 1.221836921535e+00 1.223768249037e+00 1.225697881443e+00 1.227625370034e+00 1.229542975106e+00 1.231461350259e+00 1.233370473527e+00 1.235277498350e+00 1.237182424743e+00 1.239074534964e+00 1.240967836281e+00 1.242852357362e+00 1.244732174732e+00 1.246612562437e+00 1.248479564035e+00 1.250344215975e+00 1.252201096339e+00 1.254050637086e+00 1.255905600193e+00 1.257744206522e+00 1.259579898201e+00 1.261409978290e+00 1.263228069358e+00 1.265051615804e+00 1.266863637281e+00 1.268668391651e+00 1.270468888303e+00 1.272256471863e+00 1.274048638955e+00 1.275829442641e+00 1.277601827995e+00 1.279372722091e+00 1.281127432045e+00 1.282886150325e+00 1.284636162515e+00 1.286372781822e+00 1.288112067853e+00 1.289833007398e+00 1.291556253956e+00 1.293272310394e+00 1.294974496656e+00 1.296678131517e+00 1.298364420932e+00 1.300051294274e+00 1.301731792463e+00 1.303396085165e+00 1.305065123428e+00 1.306715476600e+00 1.308364373203e+00 1.310007474483e+00 1.311633438880e+00 1.313264191004e+00 1.314878922814e+00 1.316488046531e+00 1.318092794660e+00 1.319678619285e+00 1.321271054981e+00 1.322847535103e+00 1.324416057375e+00 1.325981979328e+00 1.327528528480e+00 1.329080311805e+00 1.330618845990e+00 1.332145519838e+00 1.333670388174e+00 1.335177796403e+00 1.336687747429e+00 1.338186147415e+00 1.339670877677e+00 1.341156631495e+00 1.342623684348e+00 1.344090675220e+00 1.345548320476e+00 1.346991189345e+00 1.348435307381e+00 1.349861809579e+00 1.351287091991e+00 1.352704151385e+00 1.354104964017e+00 1.355508170526e+00 1.356892959329e+00 1.358275209962e+00 1.359652842248e+00 1.361011074683e+00 1.362373470289e+00 1.363717985738e+00 1.365058671088e+00 1.366395688762e+00 1.367712301297e+00 1.369033266776e+00 1.370340188685e+00 1.371637421531e+00 1.372935628374e+00 1.374211750015e+00 1.375494478842e+00 1.376760153345e+00 1.378018427775e+00 1.379278134916e+00 1.380515266712e+00 1.381756999214e+00 1.382987184814e+00 1.384205098749e+00 1.385429847919e+00 1.386628196112e+00 1.387834325472e+00 1.389027202907e+00 1.390209126493e+00 1.391396950995e+00 1.392558875438e+00 1.393731917330e+00 1.394890199697e+00 1.396035838047e+00 1.397191519826e+00 1.398318085729e+00 1.399460785536e+00 1.400585374990e+00 1.401699512638e+00 1.402825502495e+00 1.403920815657e+00 1.405035372384e+00 1.406128424983e+00 1.407213916062e+00 1.408313331558e+00 1.409381251013e+00 1.410469297744e+00 1.411536309343e+00 1.412597003088e+00 1.413674027632e+00 1.414717576480e+00 1.415784350624e+00 1.416828696362e+00 1.417870888911e+00 1.418927403819e+00 1.419951444222e+00 1.421002130948e+00 1.422028967544e+00 1.423057180481e+00 1.424099047935e+00 1.425110585766e+00 1.426149816962e+00 1.427165337704e+00 1.428185566551e+00 1.429217159498e+00 1.430219760738e+00 1.431256043123e+00 1.432265795569e+00 1.433284922212e+00 1.434313197079e+00 1.435318325671e+00 1.436353246658e+00 1.437365595994e+00 1.438388406101e+00 1.439420537739e+00 1.440433511535e+00 1.441476887572e+00 1.442500361903e+00 1.443533165879e+00 1.444580095529e+00 1.445608626347e+00 1.446665741512e+00 1.447708989054e+00 1.448762513057e+00 1.449830183964e+00 1.450882156974e+00 1.451966339672e+00 1.453037415693e+00 1.454120216092e+00 1.455220272776e+00 1.456306011871e+00 1.457424064548e+00 1.458533107447e+00 1.459654113262e+00 1.460797481771e+00 1.461926855908e+00 1.463091856898e+00 1.464247709792e+00 1.465421431171e+00 1.466615254094e+00 1.467798037413e+00 1.469021362173e+00 1.470236423985e+00 1.471470886219e+00 1.472730547769e+00 1.473980749072e+00 1.475272103802e+00 1.476557930802e+00 1.477865782829e+00 1.479200075193e+00 1.480529194173e+00 1.481900889857e+00 1.483270104085e+00 1.484664702533e+00 1.486085801018e+00 1.487506324453e+00 1.488973642864e+00 1.490437904224e+00 1.491930995623e+00 1.493454666264e+00 1.494977511451e+00 1.496550223107e+00 1.498124858337e+00 1.499730442860e+00 1.501367022289e+00 1.503008320890e+00 1.504699252414e+00 1.506395029204e+00 1.508124518225e+00 1.509890631953e+00 1.511662368812e+00 1.513485428132e+00 1.515316413561e+00 1.517184427251e+00 1.519089367571e+00 1.521003231838e+00 1.522973910419e+00 1.524951818365e+00 1.526972439279e+00 1.529029126388e+00 1.531099185678e+00 1.533227782515e+00 1.535364803575e+00 1.537547708076e+00 1.539771272449e+00 1.542007218104e+00 1.544308377955e+00 1.546618903745e+00 1.548975996647e+00 1.551375971937e+00 1.553793564342e+00 1.556273937574e+00 1.558766711033e+00 1.561312216177e+00 1.563897280091e+00 1.566506503617e+00 1.569178240115e+00 1.571866134165e+00 1.574606965752e+00 1.577391422696e+00 1.580198640541e+00 1.583070507518e+00 1.585961132967e+00 1.588906366614e+00 1.591897604517e+00 1.594912302385e+00 1.597994972140e+00 1.601095350761e+00 1.604254574236e+00 1.607456446277e+00 1.610685975369e+00 1.613983581893e+00 1.617300793257e+00 1.620676909046e+00 1.624097640094e+00 1.627547840381e+00 1.631064937420e+00 1.634603726075e+00 1.638200600701e+00 1.641842020796e+00 1.645514233839e+00 1.649253952101e+00 1.653015059749e+00 1.656836256160e+00 1.660700731223e+00 1.664594807581e+00 1.668556806463e+00 1.672541292332e+00 1.676583539680e+00 1.680669283960e+00 1.684785914850e+00 1.688967099255e+00 1.693171955922e+00 1.697433038834e+00 1.701736473461e+00 1.706069207996e+00 1.710466902793e+00 1.714884330971e+00 1.719358932586e+00 1.723871566359e+00 1.728415972637e+00 1.733022394808e+00 1.737645287059e+00 1.742324586497e+00 1.747040214044e+00 1.751783001408e+00 1.756585843785e+00 1.761405626372e+00 1.766275025168e+00 1.771182186620e+00 1.776112252064e+00 1.781099274293e+00 1.786099097694e+00 1.791148511186e+00 1.796229500271e+00 1.801331528742e+00 1.806487350707e+00 1.811651582051e+00 1.816864278494e+00 1.822102227436e+00 1.827359857942e+00 1.832663237427e+00 1.837973864993e+00 1.843327808844e+00 1.848702101648e+00 1.854092875896e+00 1.859526230906e+00 1.864961555399e+00 1.870434305244e+00 1.875924160647e+00 1.881424266984e+00 1.886962696496e+00 1.892496436112e+00 1.898064287067e+00 1.903641776135e+00 1.909227207997e+00 1.914843036931e+00 1.920449572403e+00 1.926086615629e+00 1.931724082765e+00 1.937364801770e+00 1.943031128691e+00 1.948679788562e+00 1.954352564258e+00 1.960022448641e+00 1.965687973151e+00 1.971371079077e+00 1.977032626666e+00 1.982710164797e+00 1.988378469552e+00 1.994034387636e+00 1.999703321647e+00 2.005341235404e+00 2.010990158621e+00 2.016620082358e+00 2.022232891904e+00 2.027850846909e+00 2.033430172695e+00 2.039011721792e+00 2.044568492966e+00 2.050100119145e+00 2.055628951423e+00 2.061113491973e+00 2.066590655900e+00 2.072036464198e+00 2.077447750149e+00 2.082847227387e+00 2.088194580849e+00 2.093528003206e+00 2.098822171143e+00 2.104076044634e+00 2.109305952197e+00 2.114478429723e+00 2.119628980271e+00 2.124726469127e+00 2.129778984714e+00 2.134802443530e+00 2.139755930977e+00 2.144682805190e+00 2.149545741272e+00 2.154356849736e+00 2.159128346814e+00 2.163823614588e+00 2.168481393896e+00 2.173069231018e+00 2.177596594382e+00 2.182075345377e+00 2.186470394337e+00 2.190820978136e+00 2.195090180206e+00 2.199292491952e+00 2.203438556898e+00 2.207489806314e+00 2.211491596390e+00 2.215401483281e+00 2.219237000832e+00 2.223006122004e+00 2.226674684840e+00 2.230285604498e+00 2.233797717066e+00 2.237224788736e+00 2.240581113526e+00 2.243825583616e+00 2.247004236576e+00 2.250076801003e+00 2.253058477351e+00 2.255958458471e+00 2.258739810659e+00 2.261452122933e+00 2.264045296608e+00 2.266541917560e+00 2.268951773525e+00 2.271232431230e+00 2.273437929067e+00 2.275517555611e+00 2.277492853708e+00 2.279374991516e+00 2.281121959940e+00 2.282786127004e+00 2.284318132617e+00 2.285740234645e+00 2.287063187873e+00 2.288240953534e+00 2.289333275181e+00 2.290288136745e+00 2.291123703461e+00 2.291858687187e+00 2.292440475122e+00 2.292932966167e+00 2.293282969924e+00 2.293509433627e+00 2.293629245601e+00 2.293592297707e+00 2.293461823485e+00 2.293183349618e+00 2.292776645887e+00 2.292264478042e+00 2.291588067431e+00 2.290816945675e+00 2.289895111395e+00 2.288840906458e+00 2.287678345207e+00 2.286351862829e+00 2.284924840566e+00 2.283348231289e+00 2.281637896142e+00 2.279818617713e+00 2.277829706943e+00 2.275745237502e+00 2.273508970631e+00 2.271137324247e+00 2.268659091381e+00 2.266012485742e+00 2.263266370265e+00 2.260374938096e+00 2.257344507820e+00 2.254211923567e+00 2.250913763552e+00 2.247518123596e+00 2.243978986213e+00 2.240305659100e+00 2.236533947936e+00 2.232596880469e+00 2.228567975061e+00 2.224402092016e+00 2.220104044088e+00 2.215712898263e+00 2.211165317527e+00 2.206529835753e+00 2.201764081498e+00 2.196873566996e+00 2.191898383449e+00 2.186772228063e+00 2.181566528527e+00 2.176241098209e+00 2.170795356842e+00 2.165277159830e+00 2.159620617576e+00 2.153889469571e+00 2.148055159153e+00 2.142108382846e+00 2.136102713016e+00 2.129969331351e+00 2.123773382517e+00 2.117488915145e+00 2.111103020999e+00 2.104673950572e+00 2.098131253692e+00 2.091542485790e+00 2.084879379610e+00 2.078132836571e+00 2.071353982189e+00 2.064483594461e+00 2.057579529220e+00 2.050619933355e+00 2.043595269534e+00 2.036559360540e+00 2.029448222810e+00 2.022323432116e+00 2.015164484523e+00 2.007958533048e+00 2.000760095580e+00 1.993511691752e+00 1.986267471511e+00 1.979010438253e+00 1.971732282301e+00 1.964480212806e+00 1.957203673447e+00 1.949954647450e+00 1.942716524654e+00 1.935478702638e+00 1.928292965517e+00 1.921106279433e+00 1.913970655544e+00 1.906870434117e+00 1.899800753490e+00 1.892801524778e+00 1.885829030268e+00 1.878935665431e+00 1.872099899590e+00 1.865319053835e+00 1.858639216348e+00 1.852006733416e+00 1.845479399343e+00 1.839034839879e+00 1.832671649831e+00 1.826431166080e+00 1.820266572919e+00 1.814230739651e+00 1.808297597451e+00 1.802474466471e+00 1.796792910393e+00 1.791208781849e+00 1.785778753221e+00 1.780472582856e+00 1.775294050880e+00 1.770282614582e+00 1.765385858014e+00 1.760660108345e+00 1.756077289427e+00 1.751641022421e+00 1.747385231846e+00 1.743258129521e+00 1.739322848161e+00 1.735538939489e+00 1.731913630085e+00 1.728483007491e+00 1.725189251729e+00 1.722097205920e+00 1.719163855122e+00 1.716397500138e+00 1.713829612659e+00 1.711402926252e+00 1.709181057961e+00 1.707117708596e+00 1.705220175465e+00 1.703523212208e+00 1.701961646780e+00 1.700603243674e+00 1.699398041756e+00 1.698349277268e+00 1.697495670702e+00 1.696763211530e+00 1.696223140357e+00 1.695824478124e+00 1.695566168291e+00 1.695490976911e+00 1.695515654925e+00 1.695716402378e+00 1.696038942171e+00 1.696478857863e+00 1.697081004753e+00 1.697757338297e+00 1.698586172937e+00 1.699512454703e+00 1.700523550569e+00 1.701674033836e+00 1.702867610936e+00 1.704181565241e+00 1.705566442633e+00 1.706998454364e+00 1.708540306506e+00 1.710089853915e+00 1.711722031242e+00 1.713394120307e+00 1.715072347490e+00 1.716827651581e+00 1.718553095257e+00 1.720320217481e+00 1.722092694816e+00 1.723827035321e+00 1.725601028624e+00 1.727304500720e+00 1.729005868703e+00 1.730677624751e+00 1.732264511922e+00 1.733850643391e+00 1.735327082764e+00 1.736754991542e+00 1.738115804771e+00 1.739344372487e+00 1.740530896807e+00 1.741567687020e+00 1.742505516410e+00 1.743340872165e+00 1.743998770755e+00 1.744571134258e+00 1.744955120120e+00 1.745194733297e+00 1.745293453704e+00 1.745169590206e+00 1.744918329711e+00 1.744443941609e+00 1.743773981809e+00 1.742930180185e+00 1.741827280336e+00 1.740551527386e+00 1.739021786784e+00 1.737252988224e+00 1.735279504117e+00 1.733008084718e+00 1.730528098858e+00 1.727764192973e+00 1.724723925639e+00 1.721449791155e+00 1.717848692253e+00 1.714003414099e+00 1.709857720357e+00 1.705400726169e+00 1.700687211784e+00 1.695627614429e+00 1.690296945615e+00 1.684651619838e+00 1.678676907779e+00 1.672428850849e+00 1.665824788033e+00 1.658936680030e+00 1.651731341686e+00 1.644188360783e+00 1.636371828060e+00 1.628204657807e+00 1.619753463606e+00 1.610998141543e+00 1.601916892770e+00 1.592578008917e+00 1.582914025966e+00 1.572986983245e+00 1.562789579089e+00 1.552301569050e+00 1.541593979324e+00 1.530612796484e+00 1.519417558730e+00 1.508008186280e+00 1.496378759859e+00 1.484596086635e+00 1.472619261119e+00 1.460511142429e+00 1.448286053101e+00 1.435937292935e+00 1.423542601659e+00 1.411071036453e+00 1.398592577714e+00 1.386126290077e+00 1.373678590922e+00 1.361332186973e+00 1.349066159003e+00 1.336957592769e+00 1.325033934483e+00 1.313310571241e+00 1.301877822741e+00 1.290718865141e+00 1.279919782804e+00 1.269513899922e+00 1.259518419573e+00 1.250029606418e+00 1.241032844471e+00 1.232612940832e+00 1.224806116074e+00 1.217624763846e+00 1.211165675170e+00 1.205400942443e+00 1.200411108784e+00 1.196225029925e+00 1.192834546966e+00 1.190330115277e+00 1.188664663842e+00 1.187896023780e+00 1.188037862120e+00 1.189054957286e+00 1.191014255911e+00 1.193849153364e+00 1.197584364333e+00 1.202212767220e+00 1.207668066172e+00 1.213993218039e+00 1.221100342183e+00 1.228981590992e+00 1.237613511451e+00 1.246904729921e+00 1.256876334994e+00 1.267429297026e+00 1.278531087445e+00 1.290152587017e+00 1.302189232343e+00 1.314644825000e+00 1.327426424057e+00 1.340484758107e+00 1.353789821755e+00 1.367244125968e+00 1.380838235573e+00 1.394492791079e+00 1.408157401831e+00 1.421807192028e+00 1.435354620962e+00 1.448792322875e+00 1.462054345766e+00 1.475098601692e+00 1.487905467522e+00 1.500406567488e+00 1.512601689987e+00 1.524437080605e+00 1.535888237705e+00 1.546943537347e+00 1.557554135710e+00 1.567728033441e+00 1.577429573112e+00 1.586648147736e+00 1.595385478853e+00 1.603609179199e+00 1.611343593436e+00 1.618565331874e+00 1.625277514240e+00 1.631499242146e+00 1.637210830175e+00 1.642447567246e+00 1.647201899325e+00 1.651490297187e+00 1.655343763583e+00 1.658752339025e+00 1.661762904885e+00 1.664376547735e+00 1.666620323540e+00 1.668529217372e+00 1.670105434439e+00 1.671394936314e+00 1.672409613691e+00 1.673173862885e+00 1.673726242712e+00 1.674067740583e+00 1.674246981456e+00 1.674268307787e+00 1.674154166404e+00 1.673940650738e+00 1.673616340312e+00 1.673226366008e+00 1.672765579278e+00 1.672245066577e+00 1.671691040105e+00 1.671082794344e+00 1.670453777899e+00 1.669784749099e+00 1.669078302676e+00 1.668348138125e+00 1.667562334952e+00 1.666744599018e+00 1.665869316118e+00 1.664923942084e+00 1.663924308126e+00 1.662822252105e+00 1.661644832524e+00 1.660358264693e+00 1.658952399939e+00 1.657441801279e+00 1.655776639428e+00 1.653989492685e+00 1.652051576866e+00 1.649950475222e+00 1.647714659927e+00 1.645297631487e+00 1.642734271824e+00 1.640015732849e+00 1.637122932455e+00 1.634103053590e+00 1.630912959906e+00 1.627592385822e+00 1.624145226886e+00 1.620549801462e+00 1.616862430902e+00 1.613044656675e+00 1.609129274567e+00 1.605128796759e+00 1.601018794718e+00 1.596845482974e+00 1.592577278027e+00 1.588232109232e+00 1.583815084763e+00 1.579298170391e+00 1.574716404937e+00 1.570024257205e+00 1.565235911900e+00 1.560346650084e+00 1.555311702709e+00 1.550169663252e+00 1.544859229779e+00 1.539391108384e+00 1.533763909607e+00 1.527920743056e+00 1.521909060528e+00 1.515672164731e+00 1.509217811678e+00 1.502565003071e+00 1.495660112008e+00 1.488560043585e+00 1.481233936765e+00 1.473692795741e+00 1.465976935620e+00 1.458051885461e+00 1.449984489101e+00 1.441762165451e+00 1.433408266024e+00 1.424976017550e+00 1.416437977596e+00 1.407868593275e+00 1.399260167790e+00 1.390628308501e+00 1.382029948119e+00 1.373425620020e+00 1.364874036147e+00 1.356362950943e+00 1.347885788606e+00 1.339477074945e+00 1.331092872678e+00 1.322765777138e+00 1.314467032544e+00 1.306186748056e+00 1.297947396040e+00 1.289695976353e+00 1.281477697742e+00 1.273264862809e+00 1.265064239919e+00 1.256924889463e+00 1.248814796482e+00 1.240815584247e+00 1.232939620638e+00 1.225225224916e+00 1.217768246082e+00 1.210571295835e+00 1.203755265685e+00 1.197361996272e+00 1.191451688265e+00 1.186138453776e+00 1.181431372928e+00 1.177444695801e+00 1.174210165811e+00 1.171760945358e+00 1.170183685431e+00 1.169445338493e+00 1.169617622720e+00 1.170697037570e+00 1.172671393334e+00 1.175593787762e+00 1.179407511488e+00 1.184164271571e+00 1.189849898269e+00 1.196453714538e+00 1.204037354975e+00 1.212551393482e+00 1.222060201329e+00 1.232558117436e+00 1.244032883795e+00 1.256526583176e+00 1.269959673457e+00 1.284337091576e+00 1.299572806445e+00 1.315541723257e+00 1.332159416373e+00 1.349194300767e+00 1.366479520422e+00 1.383760271497e+00 1.400736871474e+00 1.417158547560e+00 1.432654780010e+00 1.446936497099e+00 1.459669350102e+00 1.470509257063e+00 1.479213376258e+00 1.485460122749e+00 1.489060343554e+00 1.489838243031e+00 1.487637458289e+00 1.482461711972e+00 1.474263073459e+00 1.463147478027e+00 1.449276445883e+00 1.432809748838e+00 1.414080575461e+00 1.393366333446e+00 1.371037675159e+00 1.347516236177e+00 1.323150187980e+00 1.298389343385e+00 1.273576605437e+00 1.249052105298e+00 1.225128516024e+00 1.201983719299e+00 1.179818176826e+00 1.158696605311e+00 1.138647577786e+00 1.119684111336e+00 1.101721369452e+00 1.084746096675e+00 1.068695705725e+00 1.053561335708e+00 1.039399473623e+00 1.026264101906e+00 1.014331756690e+00 1.003762727426e+00 9.947749078369e-01 9.875987240698e-01 9.823942675911e-01 9.793214626506e-01 9.783917384007e-01 9.795482131189e-01 9.826051878689e-01 9.872233594380e-01 9.930255293529e-01 9.994874631121e-01 1.006095303860e+00 1.012320287437e+00 1.017644225239e+00 1.021681591759e+00 1.024082184234e+00 1.024670570583e+00 1.023406510676e+00 1.020354587825e+00 1.015774772303e+00 1.009992638233e+00 1.003451695639e+00 9.966479960896e-01 9.900518621333e-01 9.841403854434e-01 9.792559223099e-01 9.756636582040e-01 9.734796109781e-01 9.726854190563e-01 9.731936840941e-01 9.748109940564e-01 9.773737609005e-01 9.807249166156e-01 9.847729222211e-01 9.895405755779e-01 9.950740901787e-01 1.001522560216e+00 1.008999094386e+00 1.017558472651e+00 1.027172669277e+00 1.037598871262e+00 1.048471413038e+00 1.059232344436e+00 1.069193610177e+00 1.077649710569e+00 1.083859010253e+00 1.087241109520e+00 1.087348135502e+00 1.080586377013e+00 1.066718514801e+00 1.054386895214e+00 1.049078683466e+00 1.048036493797e+00 1.043066841073e+00 1.028512079324e+00 1.006675371111e+00 9.861549652461e-01 9.742557505564e-01 9.702186767916e-01 9.661989699278e-01 9.550908562571e-01 9.373333278050e-01 9.206968116934e-01 9.130978980368e-01 9.148377721584e-01 9.183069280402e-01 9.154967088814e-01 9.054557497374e-01 8.950870380780e-01 8.925371426448e-01 8.990139819807e-01 9.074352391727e-01 9.093593752937e-01 9.028139257458e-01 8.940726713321e-01 8.919621440032e-01 8.994926271054e-01 9.113570084283e-01 9.199526508459e-01 9.127041594504e-01 8.332794472178e-01 7.737172965403e-01 8.347776395986e-01 9.401075538608e-01 9.653532272146e-01 8.879719858098e-01 8.036133420333e-01 8.311075715787e-01 9.289194116157e-01 9.685142240221e-01 9.099742459477e-01 8.384899389323e-01 8.776020320518e-01 9.968572875211e-01 1.059789401745e+00 1.001231409842e+00 8.778998168624e-01 8.342369530479e-01 9.213686839163e-01 1.011942562691e+00 1.001116884639e+00 9.068423858964e-01 8.503459587675e-01 9.152152283072e-01 1.014268564019e+00 1.032005655749e+00 9.526222174973e-01 8.631941425797e-01 8.643343816748e-01 9.255077877572e-01 9.416476600214e-01 8.853399251678e-01 8.405257990110e-01 9.002626278123e-01 1.008845612841e+00 1.040288531021e+00 9.444330595476e-01 7.957512904913e-01 7.688263309606e-01 8.998092293452e-01 1.012910188084e+00 9.888613002358e-01 8.527130113477e-01 7.758096060180e-01 8.968274467243e-01 1.069048631166e+00 1.106866330070e+00 9.552634586072e-01 7.168943266095e-01 6.873228402164e-01 9.358214074526e-01 1.157307994039e+00 1.184788089715e+00 1.008531460581e+00 7.602788209744e-01 7.080255032265e-01 8.902583676942e-01 1.041164725916e+00 1.030141664519e+00 8.887887743471e-01 7.742048444730e-01 8.309495519788e-01 9.620158827484e-01 1.006502223719e+00 9.194496214723e-01 7.747869150556e-01 7.223700247752e-01 8.097760650576e-01 9.118074874041e-01 9.337636270468e-01 8.777175231542e-01 8.082830706100e-01 7.858407797883e-01 8.040112489245e-01 8.211055932091e-01 8.261438275115e-01 8.398068365101e-01 8.714003905188e-01 8.994065230634e-01 8.991584406611e-01 8.718801002831e-01 8.448807010730e-01 8.471733906145e-01 8.837693780402e-01 9.353824959037e-01 9.746846145517e-01 9.780504447175e-01 9.366713872235e-01 8.731857221711e-01 8.448556275796e-01 8.917112770690e-01 9.726694172341e-01 1.007566108131e+00 9.563065822506e-01 8.575641718297e-01 8.202520985582e-01 9.019479872965e-01 1.010958779635e+00 1.036674578150e+00 9.541382480396e-01 8.450927449525e-01 8.505139532762e-01 9.803703224446e-01 1.094289218234e+00 1.090387959330e+00 9.687204233952e-01 8.333837093722e-01 8.331301997230e-01 9.607703764410e-01 1.066801434711e+00 1.054470121827e+00 9.213604166012e-01 7.534356798974e-01 6.988620453354e-01 7.971816711295e-01 9.110416528747e-01 9.301547354197e-01 8.361439283482e-01 7.011299065729e-01 6.716864927021e-01 7.952356243601e-01 9.369422876958e-01 9.855446624859e-01 9.259837556765e-01 8.371431577851e-01 8.434054328816e-01 9.571121248776e-01 1.061193303255e+00 1.068589405518e+00 9.850672834565e-01 9.004954453569e-01 9.096788702103e-01 9.845057654482e-01 1.019768705963e+00 9.625028571166e-01 8.498524462995e-01 8.239382836750e-01
 5.880038435520e-01 5.889076205813e-01 5.903428277762e-01 5.917564315787e-01 5.926575207862e-01 5.932736410614e-01 5.942181079461e-01 5.956718355871e-01 5.971205719282e-01 5.980285375547e-01 5.986169240354e-01 5.996096417445e-01 6.011846060139e-01 6.026720284527e-01 6.035304548384e-01 6.041452247096e-01 6.052452717226e-01 6.068499894240e-01 6.082822006615e-01 6.091363157188e-01 6.098033675989e-01 6.109310107549e-01 6.125376699382e-01 6.139905827612e-01 6.148677366622e-01 6.155515816122e-01 6.166985717611e-01 6.183251078954e-01 6.197906009979e-01 6.206945156513e-01 6.213936894312e-01 6.225008055595e-01 6.240693297333e-01 6.255266973365e-01 6.264440182155e-01 6.271427350698e-01 6.282883557056e-01 6.299447351344e-01 6.314324603084e-01 6.323002113933e-01 6.330101569971e-01 6.343010281491e-01 6.361206838893e-01 6.376557939635e-01 6.384723789028e-01 6.391408131982e-01 6.404610137900e-01 6.423300805998e-01 6.438528639227e-01 6.446168398916e-01 6.452816438198e-01 6.466194429975e-01 6.483995142441e-01 6.497667582320e-01 6.505065867869e-01 6.513200828342e-01 6.527738061366e-01 6.544825000951e-01 6.557069955090e-01 6.564470385160e-01 6.574555249116e-01 6.591287935027e-01 6.608998196405e-01 6.620636765399e-01 6.628181107911e-01 6.639718688919e-01 6.657790682086e-01 6.675896856606e-01 6.687711012958e-01 6.695632083360e-01 6.707408121439e-01 6.725364017973e-01 6.743357022432e-01 6.755405253408e-01 6.763857169871e-01 6.775692757256e-01 6.792672403506e-01 6.809613209423e-01 6.821799631781e-01 6.831038345197e-01 6.842792169825e-01 6.858728328503e-01 6.874732416611e-01 6.886908358054e-01 6.896901962072e-01 6.909094586441e-01 6.924289326755e-01 6.939250488330e-01 6.951408906174e-01 6.962222037804e-01 6.974851039276e-01 6.989792566824e-01 7.004272910972e-01 7.016438333738e-01 7.027926772106e-01 7.041318119581e-01 7.056366732293e-01 7.070682553954e-01 7.083089221266e-01 7.095097229391e-01 7.108892577725e-01 7.124323985715e-01 7.139047004367e-01 7.151841867844e-01 7.164225559887e-01 7.178296289563e-01 7.193931245025e-01 7.209122828978e-01 7.222609714106e-01 7.235342001695e-01 7.249285714899e-01 7.264927032680e-01 7.280657578433e-01 7.294917271622e-01 7.308194184998e-01 7.322076258399e-01 7.337373434715e-01 7.353328401955e-01 7.368567145617e-01 7.382648179549e-01 7.396516039824e-01 7.411369243383e-01 7.427320336764e-01 7.443362010379e-01 7.458560620401e-01 7.472795293415e-01 7.487029087766e-01 7.502459649541e-01 7.519036012337e-01 7.535370564532e-01 7.550383671047e-01 7.564431032907e-01 7.579068268943e-01 7.595468526989e-01 7.612775929689e-01 7.628933146587e-01 7.643263177501e-01 7.657353309255e-01 7.673057912262e-01 7.690452592670e-01 7.707679209113e-01 7.723042993810e-01 7.737140111104e-01 7.752073992270e-01 7.768794142627e-01 7.786171449159e-01 7.802590628190e-01 7.817605991719e-01 7.832278583157e-01 7.847960472454e-01 7.864741730509e-01 7.881614179069e-01 7.897745864494e-01 7.913033344078e-01 7.928114627012e-01 7.943889151602e-01 7.960532136140e-01 7.977305353365e-01 7.993491646753e-01 8.008995090081e-01 8.024350881246e-01 8.040374011471e-01 8.057108608092e-01 8.073832020086e-01 8.090051910975e-01 8.105964234339e-01 8.121963990494e-01 8.138330742201e-01 8.154998068653e-01 8.171686011380e-01 8.188313340062e-01 8.204869768295e-01 8.221293473074e-01 8.237728120172e-01 8.254407585323e-01 8.271344406571e-01 8.288322701261e-01 8.305130212827e-01 8.321708621726e-01 8.338255786081e-01 8.355082316319e-01 8.372117776121e-01 8.389174501176e-01 8.406136366770e-01 8.422888259806e-01 8.439636832304e-01 8.456643404796e-01 8.473839843083e-01 8.490965076159e-01 8.507970482084e-01 8.524970909612e-01 8.542142365472e-01 8.559469537979e-01 8.576675949932e-01 8.593764345810e-01 8.611025810596e-01 8.628514131767e-01 8.645974349140e-01 8.663289669826e-01 8.680598674361e-01 8.698115007730e-01 8.715790289783e-01 8.733362596387e-01 8.750861589498e-01 8.768529396647e-01 8.786339365440e-01 8.804093405458e-01 8.821755934529e-01 8.839473753544e-01 8.857380562138e-01 8.875357283265e-01 8.893204131977e-01 8.910969480008e-01 8.928901292703e-01 8.946939060978e-01 8.964896615065e-01 8.982848905047e-01 9.000808678764e-01 9.018859469677e-01 9.036957737395e-01 9.055000725174e-01 9.073063905102e-01 9.091219161708e-01 9.109368361060e-01 9.127479892644e-01 9.145679149527e-01 9.163922288315e-01 9.182203804817e-01 9.200478814449e-01 9.218717293718e-01 9.237036513047e-01 9.255427595168e-01 9.273824478877e-01 9.292222618763e-01 9.310637218654e-01 9.329065640568e-01 9.347563777854e-01 9.366105370239e-01 9.384626179508e-01 9.403170867452e-01 9.421746202379e-01 9.440365611822e-01 9.459031167381e-01 9.477683465054e-01 9.496334338737e-01 9.515073750099e-01 9.533816960743e-01 9.552558739414e-01 9.571367935004e-01 9.590165342149e-01 9.608984428775e-01 9.627841328760e-01 9.646704096953e-01 9.665618012041e-01 9.684553301979e-01 9.703449208427e-01 9.722383985280e-01 9.741379002527e-01 9.760358832420e-01 9.779391637266e-01 9.798401444839e-01 9.817431763178e-01 9.836528308382e-01 9.855616819883e-01 9.874693881029e-01 9.893836088265e-01 9.912964582347e-01 9.932126038702e-01 9.951325224959e-01 9.970489072717e-01 9.989685961749e-01 1.000892475848e+00 1.002813613316e+00 1.004740534283e+00 1.006667339850e+00 1.008592030540e+00 1.010522648261e+00 1.012453397525e+00 1.014383620897e+00 1.016317655628e+00 1.018250359789e+00 1.020185534844e+00 1.022123590099e+00 1.024059378545e+00 1.025997629616e+00 1.027937674941e+00 1.029876408404e+00 1.031820007410e+00 1.033761621011e+00 1.035702075577e+00 1.037644705998e+00 1.039589482000e+00 1.041534649647e+00 1.043481386274e+00 1.045424945106e+00 1.047370484980e+00 1.049318646012e+00 1.051264474857e+00 1.053213408107e+00 1.055162394775e+00 1.057109128843e+00 1.059058166356e+00 1.061007361776e+00 1.062956516433e+00 1.064904355003e+00 1.066853496927e+00 1.068800958580e+00 1.070752433415e+00 1.072699656111e+00 1.074647439444e+00 1.076595326405e+00 1.078541757162e+00 1.080491734147e+00 1.082439104426e+00 1.084385980661e+00 1.086333281126e+00 1.088278864136e+00 1.090224165477e+00 1.092172301272e+00 1.094117748491e+00 1.096062738091e+00 1.098005747057e+00 1.099945879851e+00 1.101887553445e+00 1.103828590110e+00 1.105767645262e+00 1.107706660218e+00 1.109641302550e+00 1.111577017405e+00 1.113511805475e+00 1.115442535113e+00 1.117374652605e+00 1.119306027802e+00 1.121235378714e+00 1.123165549556e+00 1.125090299432e+00 1.127014169193e+00 1.128939326386e+00 1.130862027424e+00 1.132784612045e+00 1.134705534410e+00 1.136619487862e+00 1.138534608038e+00 1.140445720523e+00 1.142356751215e+00 1.144267728690e+00 1.146173455683e+00 1.148076066514e+00 1.149977319071e+00 1.151874321793e+00 1.153772412749e+00 1.155666958292e+00 1.157558666429e+00 1.159448836078e+00 1.161332590156e+00 1.163218562829e+00 1.165102806491e+00 1.166979317195e+00 1.168857289302e+00 1.170730565330e+00 1.172601739849e+00 1.174469837795e+00 1.176333068768e+00 1.178195793885e+00 1.180055752942e+00 1.181909809911e+00 1.183763385731e+00 1.185610203159e+00 1.187454702085e+00 1.189299017383e+00 1.191135473428e+00 1.192972083982e+00 1.194802772093e+00 1.196627051098e+00 1.198453835979e+00 1.200271578987e+00 1.202087424030e+00 1.203901025908e+00 1.205705578553e+00 1.207512113035e+00 1.209311088457e+00 1.211105812165e+00 1.212898588668e+00 1.214683172004e+00 1.216465985080e+00 1.218243173611e+00 1.220015285928e+00 1.221788072327e+00 1.223549384951e+00 1.225309029700e+00 1.227064105998e+00 1.228811689444e+00 1.230559509261e+00 1.232296234400e+00 1.234031535806e+00 1.235763308897e+00 1.237483008364e+00 1.239204657976e+00 1.240913602658e+00 1.242619752737e+00 1.244326044581e+00 1.246018407335e+00 1.247709588976e+00 1.249392302233e+00 1.251066353788e+00 1.252744067844e+00 1.254409815797e+00 1.256069828964e+00 1.257722894493e+00 1.259365525037e+00 1.261014324448e+00 1.262648834822e+00 1.264277258360e+00 1.265902283406e+00 1.267512465937e+00 1.269127090956e+00 1.270731996151e+00 1.272327332560e+00 1.273921400919e+00 1.275499495628e+00 1.277081293802e+00 1.278653038028e+00 1.280214766541e+00 1.281775137707e+00 1.283320199936e+00 1.284867663577e+00 1.286405518600e+00 1.287931299622e+00 1.289458115969e+00 1.290968303197e+00 1.292479000243e+00 1.293983578614e+00 1.295473684343e+00 1.296964721803e+00 1.298440846239e+00 1.299912849986e+00 1.301381997401e+00 1.302833724931e+00 1.304289277511e+00 1.305730262508e+00 1.307165637512e+00 1.308596812329e+00 1.310011758937e+00 1.311429453955e+00 1.312834431041e+00 1.314231396884e+00 1.315625467047e+00 1.317003128216e+00 1.318383557326e+00 1.319751764165e+00 1.321109815349e+00 1.322465980693e+00 1.323806182127e+00 1.325149233422e+00 1.326482025152e+00 1.327799927277e+00 1.329119177455e+00 1.330421783424e+00 1.331726352905e+00 1.333021858606e+00 1.334302895186e+00 1.335585764303e+00 1.336851621549e+00 1.338117923379e+00 1.339376051891e+00 1.340620288406e+00 1.341865791139e+00 1.343096067532e+00 1.344323985538e+00 1.345546952035e+00 1.346755828996e+00 1.347965215967e+00 1.349161424526e+00 1.350351268157e+00 1.351541325561e+00 1.352713224793e+00 1.353890235453e+00 1.355050445906e+00 1.356207095075e+00 1.357363822325e+00 1.358501195106e+00 1.359644958048e+00 1.360775821809e+00 1.361897746864e+00 1.363024662321e+00 1.364130634318e+00 1.365242956939e+00 1.366342617844e+00 1.367435258071e+00 1.368532838071e+00 1.369608573839e+00 1.370694658310e+00 1.371766559405e+00 1.372830866085e+00 1.373904340239e+00 1.374952231512e+00 1.376011920726e+00 1.377060077162e+00 1.378098407939e+00 1.379148360654e+00 1.380173019727e+00 1.381211893816e+00 1.382238401142e+00 1.383255645328e+00 1.384287703508e+00 1.385290539524e+00 1.386313967134e+00 1.387320344087e+00 1.388321320059e+00 1.389336585105e+00 1.390325221743e+00 1.391336408856e+00 1.392328921825e+00 1.393318452730e+00 1.394324447935e+00 1.395301408496e+00 1.396303960487e+00 1.397287286468e+00 1.398272455309e+00 1.399272274740e+00 1.400245215273e+00 1.401247572843e+00 1.402226366915e+00 1.403212755635e+00 1.404213312244e+00 1.405187285749e+00 1.406193239968e+00 1.407178265776e+00 1.408170406560e+00 1.409177360388e+00 1.410163115226e+00 1.411178569653e+00 1.412176476522e+00 1.413185626473e+00 1.414204435467e+00 1.415206573196e+00 1.416241173718e+00 1.417259025186e+00 1.418288229170e+00 1.419332425334e+00 1.420361126498e+00 1.421420528197e+00 1.422467746216e+00 1.423527601839e+00 1.424602264255e+00 1.425664342751e+00 1.426760290868e+00 1.427845062189e+00 1.428945092060e+00 1.430062459781e+00 1.431169212727e+00 1.432307691274e+00 1.433441847052e+00 1.434589738926e+00 1.435760511073e+00 1.436920615081e+00 1.438117845406e+00 1.439307242765e+00 1.440518012617e+00 1.441749209909e+00 1.442974145941e+00 1.444238377203e+00 1.445497939472e+00 1.446779495637e+00 1.448086310697e+00 1.449387732931e+00 1.450729806040e+00 1.452069459938e+00 1.453433626292e+00 1.454824684313e+00 1.456213064388e+00 1.457646945578e+00 1.459078864667e+00 1.460540282079e+00 1.462027811261e+00 1.463516632433e+00 1.465053057936e+00 1.466588597094e+00 1.468156870648e+00 1.469754569633e+00 1.471356031396e+00 1.473005515962e+00 1.474660746515e+00 1.476348917947e+00 1.478067717016e+00 1.479793994177e+00 1.481571098468e+00 1.483353625828e+00 1.485174160092e+00 1.487026976974e+00 1.488891932575e+00 1.490809296638e+00 1.492733783870e+00 1.494697955591e+00 1.496697458949e+00 1.498709939700e+00 1.500778637609e+00 1.502857982406e+00 1.504977504024e+00 1.507136722557e+00 1.509310256379e+00 1.511541839020e+00 1.513784421130e+00 1.516072116835e+00 1.518399539423e+00 1.520745294655e+00 1.523150516778e+00 1.525570806275e+00 1.528035935698e+00 1.530542633895e+00 1.533070288267e+00 1.535658372203e+00 1.538263986599e+00 1.540918286749e+00 1.543612776196e+00 1.546332443238e+00 1.549112675392e+00 1.551913479372e+00 1.554763911918e+00 1.557656086417e+00 1.560574342315e+00 1.563555111814e+00 1.566557978662e+00 1.569610859109e+00 1.572708362493e+00 1.575833384760e+00 1.579021283486e+00 1.582230009246e+00 1.585493716994e+00 1.588800166739e+00 1.592134880530e+00 1.595536176140e+00 1.598955576648e+00 1.602432950613e+00 1.605953503053e+00 1.609502986128e+00 1.613118963270e+00 1.616752636774e+00 1.620446069296e+00 1.624179579974e+00 1.627945437274e+00 1.631775559386e+00 1.635626144551e+00 1.639534216005e+00 1.643484014991e+00 1.647462744191e+00 1.651506592129e+00 1.655570771903e+00 1.659691799242e+00 1.663852832046e+00 1.668044473572e+00 1.672297921155e+00 1.676569820707e+00 1.680899489795e+00 1.685268324435e+00 1.689664579330e+00 1.694123264496e+00 1.698597385229e+00 1.703127447780e+00 1.707693529203e+00 1.712287794281e+00 1.716940649090e+00 1.721608641639e+00 1.726330808692e+00 1.731084824073e+00 1.735865704174e+00 1.740700614972e+00 1.745549627998e+00 1.750449600104e+00 1.755379173927e+00 1.760332363742e+00 1.765338941492e+00 1.770353465438e+00 1.775416417979e+00 1.780504268045e+00 1.785614524171e+00 1.790773601643e+00 1.795937077656e+00 1.801145637631e+00 1.806376078497e+00 1.811623269659e+00 1.816913645976e+00 1.822207600655e+00 1.827540628030e+00 1.832890912159e+00 1.838255732022e+00 1.843658521188e+00 1.849058693665e+00 1.854496123426e+00 1.859942642640e+00 1.865399867176e+00 1.870888879207e+00 1.876372026231e+00 1.881886508399e+00 1.887405318062e+00 1.892928759557e+00 1.898480417997e+00 1.904018942122e+00 1.909582047991e+00 1.915146208188e+00 1.920708590201e+00 1.926292199241e+00 1.931856024150e+00 1.937440230105e+00 1.943017072257e+00 1.948588303573e+00 1.954174003015e+00 1.959733816879e+00 1.965306529861e+00 1.970864551407e+00 1.976411893739e+00 1.981964838159e+00 1.987485942796e+00 1.993014126496e+00 1.998520421975e+00 2.004008722526e+00 2.009496187380e+00 2.014944019544e+00 2.020391528839e+00 2.025809698140e+00 2.031201837143e+00 2.036585230514e+00 2.041922508662e+00 2.047253988129e+00 2.052546737207e+00 2.057807821336e+00 2.063049626476e+00 2.068240656819e+00 2.073413687349e+00 2.078541316856e+00 2.083630389427e+00 2.088693297890e+00 2.093696520783e+00 2.098676004033e+00 2.103600193894e+00 2.108476246314e+00 2.113323401124e+00 2.118096408624e+00 2.122840487066e+00 2.127521735032e+00 2.132148046797e+00 2.136733526216e+00 2.141240262206e+00 2.145709636030e+00 2.150106743754e+00 2.154442837426e+00 2.158729189663e+00 2.162928383297e+00 2.167083196663e+00 2.171156689205e+00 2.175160601968e+00 2.179107476277e+00 2.182960509868e+00 2.186761381340e+00 2.190471487260e+00 2.194106176957e+00 2.197675022797e+00 2.201141101671e+00 2.204549170003e+00 2.207857478461e+00 2.211083673575e+00 2.214235724495e+00 2.217277640710e+00 2.220255750739e+00 2.223125080651e+00 2.225906208838e+00 2.228605471086e+00 2.231185040288e+00 2.233697172062e+00 2.236092112096e+00 2.238390606751e+00 2.240603460329e+00 2.242687816024e+00 2.244696528040e+00 2.246583478091e+00 2.248368472526e+00 2.250059430097e+00 2.251616470270e+00 2.253093210919e+00 2.254438733923e+00 2.255677586093e+00 2.256817168598e+00 2.257816664284e+00 2.258730528861e+00 2.259511272392e+00 2.260175310184e+00 2.260739064616e+00 2.261154795189e+00 2.261482103311e+00 2.261667268278e+00 2.261736325340e+00 2.261700144806e+00 2.261511223153e+00 2.261231270031e+00 2.260806629080e+00 2.260258615332e+00 2.259606749712e+00 2.258795927316e+00 2.257891987320e+00 2.256842302957e+00 2.255667109377e+00 2.254382864136e+00 2.252941068054e+00 2.251405960400e+00 2.249721383410e+00 2.247912126995e+00 2.245994666753e+00 2.243915708994e+00 2.241744700964e+00 2.239426832608e+00 2.236978227362e+00 2.234428064615e+00 2.231718007794e+00 2.228913164679e+00 2.225966507644e+00 2.222891289217e+00 2.219715517621e+00 2.216381713754e+00 2.212958223747e+00 2.209396500697e+00 2.205706033365e+00 2.201923279573e+00 2.197985665140e+00 2.193962144649e+00 2.189807666495e+00 2.185529800951e+00 2.181164512527e+00 2.176652062461e+00 2.172057531475e+00 2.167340316040e+00 2.162507869993e+00 2.157597016793e+00 2.152545303413e+00 2.147422195641e+00 2.142186327006e+00 2.136841808725e+00 2.131432399439e+00 2.125892476264e+00 2.120288613695e+00 2.114587468246e+00 2.108789017865e+00 2.102934013218e+00 2.096965999293e+00 2.090947480626e+00 2.084842544877e+00 2.078656662379e+00 2.072429104452e+00 2.066103314770e+00 2.059739990506e+00 2.053310282907e+00 2.046814487507e+00 2.040292487292e+00 2.033692077653e+00 2.027070453169e+00 2.020402083575e+00 2.013686059141e+00 2.006962972401e+00 2.000180492353e+00 1.993396250244e+00 1.986586663081e+00 1.979748313711e+00 1.972923444380e+00 1.966063696704e+00 1.959223485893e+00 1.952378793733e+00 1.945531565854e+00 1.938717816141e+00 1.931891261666e+00 1.925108379970e+00 1.918344916501e+00 1.911602065560e+00 1.904917387403e+00 1.898246441891e+00 1.891642988450e+00 1.885082894612e+00 1.878569446794e+00 1.872139286764e+00 1.865747313002e+00 1.859448056959e+00 1.853216154308e+00 1.847056970248e+00 1.841005952334e+00 1.835018887531e+00 1.829149995266e+00 1.823371335533e+00 1.817692866121e+00 1.812142001808e+00 1.806681754901e+00 1.801363037810e+00 1.796154812485e+00 1.791071241932e+00 1.786138706709e+00 1.781314291997e+00 1.776655307054e+00 1.772127539607e+00 1.767741325489e+00 1.763524206299e+00 1.759435924088e+00 1.755527588775e+00 1.751762152468e+00 1.748160602177e+00 1.744738368248e+00 1.741454622263e+00 1.738371680200e+00 1.735438394980e+00 1.732675921552e+00 1.730105520496e+00 1.727679630654e+00 1.725456792962e+00 1.723390030484e+00 1.721498783459e+00 1.719803397271e+00 1.718248658512e+00 1.716904207278e+00 1.715708876512e+00 1.714686648125e+00 1.713856394677e+00 1.713157729398e+00 1.712662508699e+00 1.712310052877e+00 1.712117005495e+00 1.712109668871e+00 1.712216069945e+00 1.712514417209e+00 1.712937549471e+00 1.713503383679e+00 1.714234468107e+00 1.715059666925e+00 1.716056084620e+00 1.717155172213e+00 1.718369026401e+00 1.719730688051e+00 1.721153441691e+00 1.722724710620e+00 1.724369911632e+00 1.726096411747e+00 1.727943782791e+00 1.729819383271e+00 1.731807496682e+00 1.733841808590e+00 1.735918625563e+00 1.738085364407e+00 1.740243181266e+00 1.742476471613e+00 1.744722448303e+00 1.746967365350e+00 1.749269524149e+00 1.751521447613e+00 1.753808507882e+00 1.756073517023e+00 1.758293413884e+00 1.760532229245e+00 1.762680152412e+00 1.764819720642e+00 1.766900444208e+00 1.768889802886e+00 1.770859422328e+00 1.772697114818e+00 1.774480326390e+00 1.776167750568e+00 1.777717706495e+00 1.779206697122e+00 1.780526670957e+00 1.781741234580e+00 1.782827231151e+00 1.783727772450e+00 1.784528395985e+00 1.785117239542e+00 1.785557719664e+00 1.785834290672e+00 1.785880315970e+00 1.785785263123e+00 1.785447285026e+00 1.784911004091e+00 1.784179430685e+00 1.783176282523e+00 1.781992317725e+00 1.780533332889e+00 1.778835408861e+00 1.776910768325e+00 1.774678826791e+00 1.772230214693e+00 1.769478329515e+00 1.766450237195e+00 1.763168407063e+00 1.759550480401e+00 1.755682683872e+00 1.751493470976e+00 1.746993145296e+00 1.742218853849e+00 1.737087862156e+00 1.731682351833e+00 1.725939264243e+00 1.719866754956e+00 1.713505526603e+00 1.706775827135e+00 1.699754290819e+00 1.692394473276e+00 1.684694818586e+00 1.676703088734e+00 1.668347666113e+00 1.659697887181e+00 1.650718934257e+00 1.641408233854e+00 1.631818007969e+00 1.621883781796e+00 1.611671933393e+00 1.601159533682e+00 1.590343704230e+00 1.579280891581e+00 1.567915419754e+00 1.556316126601e+00 1.544467988749e+00 1.532371208186e+00 1.520085697116e+00 1.507568636357e+00 1.494890463704e+00 1.482044680450e+00 1.469036984109e+00 1.455937292786e+00 1.442709558219e+00 1.429427946066e+00 1.416096563529e+00 1.402734632312e+00 1.389410659987e+00 1.376100133713e+00 1.362888917237e+00 1.349785201171e+00 1.336817249996e+00 1.324064973652e+00 1.311508674829e+00 1.299243405057e+00 1.287284263729e+00 1.275661491654e+00 1.264468208493e+00 1.253681654465e+00 1.243403512118e+00 1.233654462619e+00 1.224459816102e+00 1.215919255928e+00 1.208004319013e+00 1.200810232779e+00 1.194356183367e+00 1.188655784546e+00 1.183800925390e+00 1.179747430470e+00 1.176578053947e+00 1.174295964246e+00 1.172891403980e+00 1.172436678155e+00 1.172870400213e+00 1.174241990438e+00 1.176536121360e+00 1.179712096161e+00 1.183819023447e+00 1.188767553829e+00 1.194574899241e+00 1.201212637822e+00 1.208602864926e+00 1.216776106886e+00 1.225623463630e+00 1.235135255344e+00 1.245270122886e+00 1.255935578234e+00 1.267138393973e+00 1.278771505808e+00 1.290804930357e+00 1.303196011664e+00 1.315846017818e+00 1.328753877611e+00 1.341821106546e+00 1.355010398889e+00 1.368283046086e+00 1.381548660015e+00 1.394803447667e+00 1.407963508778e+00 1.420993712904e+00 1.433865276274e+00 1.446500981575e+00 1.458902464447e+00 1.471001157229e+00 1.482774274393e+00 1.494202716234e+00 1.505226870589e+00 1.515857479743e+00 1.526041936709e+00 1.535771264582e+00 1.545041249088e+00 1.553808983577e+00 1.562097314189e+00 1.569872501940e+00 1.577139373936e+00 1.583906552624e+00 1.590147566804e+00 1.595897881269e+00 1.601144449409e+00 1.605896551208e+00 1.610186403680e+00 1.613995578391e+00 1.617373326833e+00 1.620316756179e+00 1.622849706010e+00 1.625011430440e+00 1.626796299142e+00 1.628258165417e+00 1.629406678132e+00 1.630267831547e+00 1.630887474546e+00 1.631262588058e+00 1.631453866802e+00 1.631464943609e+00 1.631329832259e+00 1.631085206672e+00 1.630732379409e+00 1.630319294225e+00 1.629851434378e+00 1.629350644225e+00 1.628846010293e+00 1.628331024521e+00 1.627843906969e+00 1.627376154737e+00 1.626940105811e+00 1.626552765946e+00 1.626195248737e+00 1.625892975883e+00 1.625624811797e+00 1.625392706701e+00 1.625204087887e+00 1.625024908445e+00 1.624877647863e+00 1.624729218514e+00 1.624577232022e+00 1.624421821418e+00 1.624222598423e+00 1.624008650943e+00 1.623736665041e+00 1.623404563351e+00 1.623022466263e+00 1.622543720312e+00 1.622003086184e+00 1.621368172726e+00 1.620630690755e+00 1.619820982516e+00 1.618886297749e+00 1.617867986928e+00 1.616753569605e+00 1.615525050330e+00 1.614222878902e+00 1.612806341899e+00 1.611307873549e+00 1.609727261306e+00 1.608044596932e+00 1.606297119013e+00 1.604449236904e+00 1.602524231712e+00 1.600517849704e+00 1.598409907535e+00 1.596226488516e+00 1.593923048170e+00 1.591521835158e+00 1.588999440072e+00 1.586330671914e+00 1.583534837221e+00 1.580554844833e+00 1.577403781774e+00 1.574057800176e+00 1.570476472293e+00 1.566686662381e+00 1.562620645939e+00 1.558294808031e+00 1.553693759997e+00 1.548770181133e+00 1.543568015030e+00 1.538029426003e+00 1.532171450870e+00 1.526007549978e+00 1.519496893967e+00 1.512698105971e+00 1.505577824337e+00 1.498164961346e+00 1.490491817794e+00 1.482532917188e+00 1.474361078243e+00 1.465959987880e+00 1.457360305063e+00 1.448614444515e+00 1.439693785949e+00 1.430674731626e+00 1.421544487125e+00 1.412323079377e+00 1.403058010766e+00 1.393714941462e+00 1.384348517262e+00 1.374942299186e+00 1.365500736246e+00 1.356052613313e+00 1.346559520522e+00 1.337064322722e+00 1.327541751387e+00 1.317998559061e+00 1.308463822718e+00 1.298905080926e+00 1.289386035143e+00 1.279893437402e+00 1.270458150930e+00 1.261144087301e+00 1.251942184109e+00 1.242953857663e+00 1.234202142235e+00 1.225745970977e+00 1.217682710352e+00 1.210023956995e+00 1.202889172281e+00 1.196312640961e+00 1.190348947631e+00 1.185092919410e+00 1.180530708493e+00 1.176757824158e+00 1.173774588135e+00 1.171593519544e+00 1.170265445512e+00 1.169741860489e+00 1.170073361848e+00 1.171231154237e+00 1.173208420493e+00 1.176045875927e+00 1.179691130707e+00 1.184215260720e+00 1.189608658117e+00 1.195892895080e+00 1.203143717121e+00 1.211339628760e+00 1.220566218539e+00 1.230832365324e+00 1.242139532890e+00 1.254535338812e+00 1.267931209748e+00 1.282320487447e+00 1.297587455217e+00 1.313585912561e+00 1.330184527480e+00 1.347111438583e+00 1.364162425579e+00 1.381032867248e+00 1.397393848794e+00 1.412965859078e+00 1.427352438747e+00 1.440266277223e+00 1.451368776777e+00 1.460344008684e+00 1.466975939927e+00 1.470987567726e+00 1.472256501530e+00 1.470665558669e+00 1.466143084240e+00 1.458776691217e+00 1.448602520613e+00 1.435824961277e+00 1.420679584251e+00 1.403415423493e+00 1.384433823156e+00 1.364054439699e+00 1.342704933278e+00 1.320799977491e+00 1.298687624089e+00 1.276786432788e+00 1.255367207186e+00 1.234692598487e+00 1.214971513081e+00 1.196264274778e+00 1.178657205696e+00 1.162086711926e+00 1.146487284683e+00 1.131775264806e+00 1.117799439789e+00 1.104504088527e+00 1.091793730066e+00 1.079659674538e+00 1.068156175183e+00 1.057345834720e+00 1.047416442294e+00 1.038520782447e+00 1.030871057204e+00 1.024663085389e+00 1.020014143939e+00 1.017033672732e+00 1.015675311760e+00 1.015824595325e+00 1.017253853749e+00 1.019602816373e+00 1.022489237151e+00 1.025417969024e+00 1.027929826285e+00 1.029578408892e+00 1.029951080643e+00 1.028788951359e+00 1.025888431780e+00 1.021229724154e+00 1.014926004464e+00 1.007207289988e+00 9.984746702318e-01 9.891754588639e-01 9.798447744424e-01 9.710208973055e-01 9.631724973611e-01 9.567183262023e-01 9.518941069310e-01 9.488289944582e-01 9.474795984493e-01 9.476778491002e-01 9.492140120798e-01 9.518110172166e-01 9.552743335639e-01 9.594676299374e-01 9.643530476834e-01 9.700338469151e-01 9.766389724552e-01 9.843795332055e-01 9.933919412659e-01 1.003714357536e+00 1.015255200002e+00 1.027676327904e+00 1.040511847812e+00 1.053093339218e+00 1.064677599483e+00 1.074527052858e+00 1.081921123365e+00 1.086333447544e+00 1.087397184452e+00 1.081359922657e+00 1.068312367346e+00 1.056900122561e+00 1.052584877898e+00 1.052567664153e+00 1.048675453556e+00 1.035276630432e+00 1.014662770040e+00 9.953226825493e-01 9.844327712196e-01 9.811718340460e-01 9.777542230574e-01 9.671566234720e-01 9.498269880279e-01 9.334316751504e-01 9.257759789040e-01 9.271804220465e-01 9.301970129642e-01 9.269271208943e-01 9.164097226191e-01 9.053981603900e-01 9.019108625746e-01 9.071744600807e-01 9.142922076268e-01 9.150062500473e-01 9.074555544547e-01 8.979700756077e-01 8.954319373102e-01 9.029289165503e-01 9.151196587164e-01 9.240761379193e-01 9.252820827073e-01 8.584391358777e-01 7.837303057429e-01 8.203900964243e-01 9.264860271121e-01 9.706854241288e-01 9.061731842668e-01 8.089790567468e-01 8.125912645647e-01 9.134907677802e-01 9.785575977963e-01 9.393500321498e-01 8.531340484260e-01 8.517861447121e-01 9.563558664665e-01 1.038895358856e+00 1.007369945952e+00 8.871315176228e-01 8.101840459554e-01 8.722281118721e-01 9.763861119491e-01 9.966457027415e-01 9.189982978207e-01 8.419123076846e-01 8.731651989860e-01 9.669067210228e-01 1.002113586343e+00 9.372082729003e-01 8.389268466986e-01 8.199709132234e-01 8.846171755295e-01 9.277992755348e-01 8.974293998469e-01 8.517279398010e-01 8.871029008632e-01 9.822698596726e-01 1.019431067471e+00 9.323660486448e-01 7.791978819809e-01 7.464227276814e-01 9.033171336775e-01 1.060711253211e+00 1.069616772164e+00 9.214767018001e-01 7.640138678422e-01 8.210901067021e-01 1.020191017831e+00 1.125766805597e+00 1.035914367332e+00 8.085710644960e-01 6.972318051056e-01 8.931017319007e-01 1.138519569257e+00 1.213778126938e+00 1.072413135263e+00 8.148478032067e-01 7.037817363907e-01 8.712076844238e-01 1.056495721179e+00 1.083828570864e+00 9.531623217885e-01 8.004093206904e-01 8.063904941336e-01 9.338518838729e-01 1.004473445922e+00 9.424830390822e-01 8.004447127925e-01 7.247147788165e-01 7.968241977002e-01 9.058717816144e-01 9.389542932834e-01 8.814831294954e-01 7.943216656732e-01 7.560729971987e-01 7.817118598057e-01 8.228121436933e-01 8.455697628944e-01 8.534933162447e-01 8.596100384525e-01 8.642303028332e-01 8.616729697043e-01 8.552527433710e-01 8.555387619275e-01 8.678767839392e-01 8.904039234910e-01 9.202342003672e-01 9.499157307879e-01 9.601807373162e-01 9.308517127006e-01 8.697696935327e-01 8.311986140479e-01 8.719335380137e-01 9.629925611631e-01 1.013770487192e+00 9.658948544620e-01 8.438921719480e-01 7.679141465622e-01 8.438517480035e-01 9.864517892162e-01 1.053367615162e+00 9.911944342869e-01 8.573796429939e-01 8.037099674821e-01 9.109379237367e-01 1.055269880676e+00 1.104255026510e+00 1.026426895735e+00 8.924283771259e-01 8.424285141851e-01 9.343639769654e-01 1.055785399568e+00 1.089768760331e+00 1.003044646988e+00 8.481132934153e-01 7.529910253251e-01 8.116419961319e-01 9.357387767106e-01 9.908865991158e-01 9.211758119142e-01 7.639762189417e-01 6.604767845023e-01 7.435534891543e-01 9.075663752284e-01 9.924029992312e-01 9.420781846031e-01 8.086883348176e-01 7.408814152476e-01 8.355438802185e-01 9.794584375880e-01 1.040660185051e+00 9.891350321159e-01 8.892232017633e-01 8.492484969171e-01 9.010931793635e-01 9.655448050830e-01 9.741817725094e-01 9.296076419762e-01 9.298144046994e-01
 6.163455350721e-01 6.172258467876e-01 6.186741349483e-01 6.201136699866e-01 6.210127255910e-01 6.215939397794e-01 6.225123827859e-01 6.239821369147e-01 6.254585192448e-01 6.263575785897e-01 6.269044112522e-01 6.278779783600e-01 6.294698131403e-01 6.309752470453e-01 6.318189573736e-01 6.323984804825e-01 6.334769978756e-01 6.350913818518e-01 6.365417383657e-01 6.373815938351e-01 6.380069249745e-01 6.391092284446e-01 6.407302882171e-01 6.421979051621e-01 6.430550163584e-01 6.436915924608e-01 6.448165872558e-01 6.464552574634e-01 6.479334586268e-01 6.488122141301e-01 6.494596149910e-01 6.505386638613e-01 6.521231660019e-01 6.535965683327e-01 6.544839900117e-01 6.551286278264e-01 6.562536962488e-01 6.579266482283e-01 6.594248757677e-01 6.602587015081e-01 6.609181674377e-01 6.621933195397e-01 6.640279379446e-01 6.655634591389e-01 6.663349244576e-01 6.669523427659e-01 6.682583742984e-01 6.701399484661e-01 6.716553873180e-01 6.723693139540e-01 6.729813411545e-01 6.743051340140e-01 6.760988234801e-01 6.774564737201e-01 6.781536036224e-01 6.789231620227e-01 6.803616318677e-01 6.820798211325e-01 6.832971934033e-01 6.840024867874e-01 6.849736938041e-01 6.866345311010e-01 6.884064967375e-01 6.895569039247e-01 6.902784789216e-01 6.914007319354e-01 6.931904907065e-01 6.949939045013e-01 6.961550594302e-01 6.969115850848e-01 6.980524262056e-01 6.998273946466e-01 7.016133523793e-01 7.027923426678e-01 7.035990684757e-01 7.047411819923e-01 7.064127224612e-01 7.080912770757e-01 7.092864571644e-01 7.101700614992e-01 7.113022009640e-01 7.128651773029e-01 7.144469878038e-01 7.156441365928e-01 7.166079322507e-01 7.177809354226e-01 7.192673518817e-01 7.207439198277e-01 7.219441647742e-01 7.229940178343e-01 7.242138406963e-01 7.256694602082e-01 7.270967508187e-01 7.282985723163e-01 7.294225673521e-01 7.307210156366e-01 7.321855518319e-01 7.335908731335e-01 7.348155660123e-01 7.359976720941e-01 7.373410424417e-01 7.388383697059e-01 7.402773653096e-01 7.415396347898e-01 7.427602132622e-01 7.441354586481e-01 7.456531083197e-01 7.471331187168e-01 7.484572284819e-01 7.497114157585e-01 7.510760474901e-01 7.525969545133e-01 7.541252245223e-01 7.555210604321e-01 7.568273392815e-01 7.581901351307e-01 7.596814482513e-01 7.612296981147e-01 7.627156205009e-01 7.640948448249e-01 7.654563121266e-01 7.669097024017e-01 7.684590498978e-01 7.700217133893e-01 7.715065960463e-01 7.729002024167e-01 7.742912749444e-01 7.757950815439e-01 7.774076075891e-01 7.789989369360e-01 7.804641999502e-01 7.818328478572e-01 7.832604170596e-01 7.848596327642e-01 7.865440901678e-01 7.881129120744e-01 7.895054987511e-01 7.908775992613e-01 7.924085181138e-01 7.941031812092e-01 7.957755265668e-01 7.972611905789e-01 7.986276343093e-01 8.000825585892e-01 8.017084619291e-01 8.033961889683e-01 8.049838025189e-01 8.064339796483e-01 8.078548755965e-01 8.093796969458e-01 8.110100747597e-01 8.126407004776e-01 8.141964043145e-01 8.156724927838e-01 8.171331316655e-01 8.186620231832e-01 8.202738599037e-01 8.218931234779e-01 8.234556049098e-01 8.249496052002e-01 8.264327267926e-01 8.279822212030e-01 8.296007729708e-01 8.312140377657e-01 8.327784701562e-01 8.343124990831e-01 8.358550642293e-01 8.374345765596e-01 8.390446259605e-01 8.406540225517e-01 8.422547476137e-01 8.438513095941e-01 8.454318822811e-01 8.470152787363e-01 8.486240837154e-01 8.502540915782e-01 8.518888720609e-01 8.535057280975e-01 8.550990177544e-01 8.566918527701e-01 8.583107617800e-01 8.599502533722e-01 8.615905767211e-01 8.632188142473e-01 8.648274079520e-01 8.664374802406e-01 8.680720170166e-01 8.697245899808e-01 8.713679842596e-01 8.730001494531e-01 8.746319537070e-01 8.762805980842e-01 8.779435013830e-01 8.795913435554e-01 8.812294553484e-01 8.828843175016e-01 8.845608085240e-01 8.862346877269e-01 8.878937038568e-01 8.895512283284e-01 8.912306562215e-01 8.929231504109e-01 8.946050914973e-01 8.962809579777e-01 8.979712788000e-01 8.996764757635e-01 9.013762350548e-01 9.030655241332e-01 9.047614211846e-01 9.064743772182e-01 9.081925220977e-01 9.098967452863e-01 9.115959711787e-01 9.133091554864e-01 9.150333060546e-01 9.167489977244e-01 9.184615256478e-01 9.201773817144e-01 9.218998770557e-01 9.236254832975e-01 9.253461647624e-01 9.270693066811e-01 9.288014988872e-01 9.305294431703e-01 9.322574021880e-01 9.339903201471e-01 9.357294823544e-01 9.374683628572e-01 9.392077675348e-01 9.409448954386e-01 9.426863976707e-01 9.444385118113e-01 9.461886904100e-01 9.479375296184e-01 9.496878815896e-01 9.514393231154e-01 9.531973687505e-01 9.549596945095e-01 9.567183663842e-01 9.584795305052e-01 9.602445122282e-01 9.620108966749e-01 9.637828084048e-01 9.655520429079e-01 9.673205048098e-01 9.690972944132e-01 9.708756638415e-01 9.726529779509e-01 9.744336003424e-01 9.762154883867e-01 9.779991698719e-01 9.797853774634e-01 9.815699862717e-01 9.833595470654e-01 9.851520555947e-01 9.869397708538e-01 9.887308354033e-01 9.905262675847e-01 9.923212460849e-01 9.941192443573e-01 9.959172597575e-01 9.977140485370e-01 9.995162703826e-01 1.001319233644e+00 1.003120060678e+00 1.004924747041e+00 1.006730383054e+00 1.008537035065e+00 1.010345841535e+00 1.012153043502e+00 1.013961973339e+00 1.015773242365e+00 1.017585025375e+00 1.019397264917e+00 1.021210846069e+00 1.023021450770e+00 1.024837768227e+00 1.026652418562e+00 1.028467442537e+00 1.030285770160e+00 1.032100886830e+00 1.033918530058e+00 1.035737460610e+00 1.037555715211e+00 1.039374176063e+00 1.041193881273e+00 1.043012130886e+00 1.044832776829e+00 1.046653760212e+00 1.048471134262e+00 1.050292398143e+00 1.052112176507e+00 1.053933361979e+00 1.055753789741e+00 1.057572082450e+00 1.059391362784e+00 1.061212251379e+00 1.063032960882e+00 1.064851907927e+00 1.066671836878e+00 1.068488728244e+00 1.070307820855e+00 1.072126118229e+00 1.073943793107e+00 1.075761307086e+00 1.077576143417e+00 1.079392087675e+00 1.081207353745e+00 1.083021756443e+00 1.084834526456e+00 1.086646494300e+00 1.088457481356e+00 1.090269365756e+00 1.092081704136e+00 1.093888534748e+00 1.095697078286e+00 1.097504245629e+00 1.099310536347e+00 1.101117243280e+00 1.102921667655e+00 1.104723460243e+00 1.106525369894e+00 1.108322508374e+00 1.110121411000e+00 1.111917762740e+00 1.113711910033e+00 1.115505118790e+00 1.117295072353e+00 1.119082960118e+00 1.120870907694e+00 1.122654876918e+00 1.124439839158e+00 1.126222836244e+00 1.128000855147e+00 1.129781083373e+00 1.131557723665e+00 1.133330018398e+00 1.135104063707e+00 1.136873335998e+00 1.138644620149e+00 1.140410613227e+00 1.142171442937e+00 1.143933328667e+00 1.145689571785e+00 1.147445465268e+00 1.149200469191e+00 1.150949530710e+00 1.152695539746e+00 1.154438759005e+00 1.156177718259e+00 1.157919234918e+00 1.159654207136e+00 1.161386009427e+00 1.163117203216e+00 1.164842198216e+00 1.166565546381e+00 1.168286791774e+00 1.170003133736e+00 1.171720165581e+00 1.173430607184e+00 1.175137625148e+00 1.176844320916e+00 1.178542501324e+00 1.180240781313e+00 1.181935362481e+00 1.183624401404e+00 1.185313175148e+00 1.186993400053e+00 1.188672105156e+00 1.190349439319e+00 1.192017880110e+00 1.193687412003e+00 1.195348862735e+00 1.197006457445e+00 1.198663530091e+00 1.200313426710e+00 1.201959791443e+00 1.203602187192e+00 1.205237086411e+00 1.206873499095e+00 1.208500559630e+00 1.210125406743e+00 1.211746732055e+00 1.213356824987e+00 1.214970848070e+00 1.216575924446e+00 1.218174664100e+00 1.219773782470e+00 1.221362646423e+00 1.222950164967e+00 1.224531919131e+00 1.226103594038e+00 1.227678221176e+00 1.229240951499e+00 1.230801355917e+00 1.232358913043e+00 1.233902911549e+00 1.235449788716e+00 1.236986224919e+00 1.238515820306e+00 1.240047321362e+00 1.241562860269e+00 1.243078792646e+00 1.244585839555e+00 1.246084973845e+00 1.247587102415e+00 1.249076187944e+00 1.250560108667e+00 1.252037753635e+00 1.253504945228e+00 1.254976467118e+00 1.256436072773e+00 1.257890168386e+00 1.259337210915e+00 1.260772688292e+00 1.262213256677e+00 1.263640611493e+00 1.265062474674e+00 1.266480009945e+00 1.267883681987e+00 1.269290327040e+00 1.270687659651e+00 1.272074438371e+00 1.273460677566e+00 1.274831608630e+00 1.276204164795e+00 1.277569501114e+00 1.278922438452e+00 1.280275439286e+00 1.281614339034e+00 1.282953208664e+00 1.284284851151e+00 1.285603647522e+00 1.286923810429e+00 1.288229218815e+00 1.289532293226e+00 1.290830693722e+00 1.292113366861e+00 1.293401508119e+00 1.294673670834e+00 1.295940338917e+00 1.297205460008e+00 1.298453440738e+00 1.299706862651e+00 1.300946787597e+00 1.302179249913e+00 1.303410422970e+00 1.304623639353e+00 1.305842331184e+00 1.307050007879e+00 1.308247781734e+00 1.309445706394e+00 1.310625073088e+00 1.311810057098e+00 1.312985428608e+00 1.314149329950e+00 1.315313236494e+00 1.316461492343e+00 1.317613148261e+00 1.318755170773e+00 1.319887328197e+00 1.321019437819e+00 1.322136657390e+00 1.323254788301e+00 1.324368034176e+00 1.325465484893e+00 1.326568984930e+00 1.327656424302e+00 1.328743227110e+00 1.329827280760e+00 1.330895557733e+00 1.331969280645e+00 1.333028041580e+00 1.334085528313e+00 1.335142419747e+00 1.336182537050e+00 1.337228892068e+00 1.338262400248e+00 1.339292781779e+00 1.340325176000e+00 1.341340153956e+00 1.342361006097e+00 1.343372798578e+00 1.344377770342e+00 1.345387780256e+00 1.346378758296e+00 1.347380024567e+00 1.348370191011e+00 1.349354588346e+00 1.350345965687e+00 1.351317205747e+00 1.352301558444e+00 1.353272986588e+00 1.354239613613e+00 1.355215992976e+00 1.356170668552e+00 1.357141607786e+00 1.358099346250e+00 1.359052109196e+00 1.360017411901e+00 1.360959741968e+00 1.361921521336e+00 1.362868641850e+00 1.363813047564e+00 1.364772183352e+00 1.365706963393e+00 1.366663464335e+00 1.367606711950e+00 1.368547911526e+00 1.369505195378e+00 1.370437353771e+00 1.371394791531e+00 1.372337577265e+00 1.373281451741e+00 1.374242460819e+00 1.375179959917e+00 1.376145312386e+00 1.377092865142e+00 1.378045946274e+00 1.379017115147e+00 1.379965145450e+00 1.380942516412e+00 1.381905720786e+00 1.382876228505e+00 1.383863019881e+00 1.384830418874e+00 1.385829038661e+00 1.386811851886e+00 1.387807336419e+00 1.388817006625e+00 1.389812252859e+00 1.390838649968e+00 1.391851907503e+00 1.392878632647e+00 1.393922094148e+00 1.394952265821e+00 1.396015087914e+00 1.397066180847e+00 1.398133822587e+00 1.399217209796e+00 1.400292160296e+00 1.401401674552e+00 1.402500964630e+00 1.403617829024e+00 1.404753036616e+00 1.405881652156e+00 1.407045770017e+00 1.408200700500e+00 1.409377504689e+00 1.410574723419e+00 1.411766177237e+00 1.412995470730e+00 1.414221116322e+00 1.415467019282e+00 1.416735897008e+00 1.418002143463e+00 1.419304825716e+00 1.420610173535e+00 1.421936879747e+00 1.423289203102e+00 1.424640255000e+00 1.426033720402e+00 1.427426143166e+00 1.428847150949e+00 1.430291739192e+00 1.431739453758e+00 1.433231563930e+00 1.434725728619e+00 1.436248614195e+00 1.437800302392e+00 1.439357912140e+00 1.440958771513e+00 1.442565452002e+00 1.444203085515e+00 1.445872604573e+00 1.447548937576e+00 1.449273251029e+00 1.451003470925e+00 1.452769653306e+00 1.454567124352e+00 1.456375729814e+00 1.458233142451e+00 1.460099910070e+00 1.462003277985e+00 1.463941357793e+00 1.465893256403e+00 1.467894304301e+00 1.469910127040e+00 1.471963480995e+00 1.474053635404e+00 1.476156716304e+00 1.478315980462e+00 1.480488896993e+00 1.482703378661e+00 1.484954719735e+00 1.487225062404e+00 1.489550922039e+00 1.491889692693e+00 1.494276248037e+00 1.496698396951e+00 1.499142310918e+00 1.501644631679e+00 1.504163974971e+00 1.506728410323e+00 1.509333669352e+00 1.511960831052e+00 1.514646558841e+00 1.517351493261e+00 1.520105786916e+00 1.522898550078e+00 1.525718835218e+00 1.528596950515e+00 1.531495393755e+00 1.534443831964e+00 1.537435365913e+00 1.540450664734e+00 1.543527479985e+00 1.546626225134e+00 1.549775846935e+00 1.552967885032e+00 1.556187193472e+00 1.559467961494e+00 1.562769644134e+00 1.566126022963e+00 1.569522986679e+00 1.572947859758e+00 1.576435512814e+00 1.579944451432e+00 1.583507853357e+00 1.587111390879e+00 1.590746552922e+00 1.594441442227e+00 1.598159877658e+00 1.601930118982e+00 1.605741308572e+00 1.609583176888e+00 1.613486563916e+00 1.617409569758e+00 1.621388576482e+00 1.625406149815e+00 1.629452890741e+00 1.633561040929e+00 1.637687272045e+00 1.641868974415e+00 1.646086727024e+00 1.650334966306e+00 1.654642380721e+00 1.658966628525e+00 1.663345392973e+00 1.667758893695e+00 1.672200153417e+00 1.676698658589e+00 1.681214570090e+00 1.685780441623e+00 1.690379169237e+00 1.695005390506e+00 1.699686407472e+00 1.704378618526e+00 1.709124098497e+00 1.713898307372e+00 1.718696120192e+00 1.723544881701e+00 1.728405244900e+00 1.733312659971e+00 1.738246767351e+00 1.743203594313e+00 1.748207611846e+00 1.753217782980e+00 1.758273906770e+00 1.763352041821e+00 1.768448667294e+00 1.773587493198e+00 1.778732238216e+00 1.783917451167e+00 1.789120212597e+00 1.794338622264e+00 1.799594555184e+00 1.804852565459e+00 1.810145818795e+00 1.815451614268e+00 1.820769998096e+00 1.826122582202e+00 1.831468303449e+00 1.836848691519e+00 1.842235873880e+00 1.847628253672e+00 1.853049934693e+00 1.858463517549e+00 1.863902935999e+00 1.869344266948e+00 1.874788049921e+00 1.880253809343e+00 1.885704645201e+00 1.891177114635e+00 1.896646359306e+00 1.902113211626e+00 1.907593041149e+00 1.913055058256e+00 1.918530130233e+00 1.923996402647e+00 1.929455280654e+00 1.934921962520e+00 1.940360818144e+00 1.945811992399e+00 1.951242675916e+00 1.956661256407e+00 1.962080086222e+00 1.967465657506e+00 1.972857544800e+00 1.978220821713e+00 1.983564513337e+00 1.988905375673e+00 1.994203164196e+00 1.999497574250e+00 2.004759228990e+00 2.009995143968e+00 2.015217537980e+00 2.020392955801e+00 2.025558172978e+00 2.030680854576e+00 2.035772071129e+00 2.040842572350e+00 2.045854849716e+00 2.050853494066e+00 2.055799638937e+00 2.060709628490e+00 2.065587532477e+00 2.070403687879e+00 2.075196608013e+00 2.079930218909e+00 2.084617479325e+00 2.089266710032e+00 2.093846740706e+00 2.098394771389e+00 2.102875210257e+00 2.107305312866e+00 2.111688050746e+00 2.115992450902e+00 2.120258700781e+00 2.124448498660e+00 2.128579133305e+00 2.132655671772e+00 2.136646742199e+00 2.140594307018e+00 2.144454570222e+00 2.148248352213e+00 2.151982993742e+00 2.155623318078e+00 2.159210469423e+00 2.162706123282e+00 2.166127616796e+00 2.169480000224e+00 2.172730359247e+00 2.175923991701e+00 2.179017320014e+00 2.182028632043e+00 2.184966029322e+00 2.187793814580e+00 2.190555293638e+00 2.193209550155e+00 2.195776001942e+00 2.198261392238e+00 2.200631091805e+00 2.202929038916e+00 2.205113785564e+00 2.207203002921e+00 2.209204444427e+00 2.211082992364e+00 2.212884974652e+00 2.214565438776e+00 2.216146502762e+00 2.217633166697e+00 2.218989820953e+00 2.220269281806e+00 2.221417390306e+00 2.222461062224e+00 2.223407980589e+00 2.224218316443e+00 2.224942876878e+00 2.225534430409e+00 2.226017161596e+00 2.226397970339e+00 2.226636317150e+00 2.226789265689e+00 2.226801752693e+00 2.226702502501e+00 2.226497452540e+00 2.226146258155e+00 2.225706030724e+00 2.225125135647e+00 2.224426981020e+00 2.223621267483e+00 2.222668562018e+00 2.221623260678e+00 2.220433968876e+00 2.219129799682e+00 2.217715369977e+00 2.216150110591e+00 2.214494807979e+00 2.212694106442e+00 2.210773962333e+00 2.208750461533e+00 2.206572796321e+00 2.204304950230e+00 2.201896588484e+00 2.199365899726e+00 2.196734571913e+00 2.193950485844e+00 2.191079066976e+00 2.188068007794e+00 2.184938873839e+00 2.181711829302e+00 2.178334239406e+00 2.174874077928e+00 2.171280570723e+00 2.167569394222e+00 2.163768437824e+00 2.159820883489e+00 2.155794079216e+00 2.151640340360e+00 2.147377410639e+00 2.143028309061e+00 2.138542801617e+00 2.133984031502e+00 2.129308647706e+00 2.124527343459e+00 2.119673489686e+00 2.114689708755e+00 2.109641167094e+00 2.104488612123e+00 2.099239135531e+00 2.093927086604e+00 2.088498479094e+00 2.083015687889e+00 2.077442047158e+00 2.071783412485e+00 2.066076355346e+00 2.060265383163e+00 2.054414381408e+00 2.048487500199e+00 2.042488840466e+00 2.036458573811e+00 2.030339997396e+00 2.024198830267e+00 2.017998197157e+00 2.011745248321e+00 2.005474508761e+00 1.999136218871e+00 1.992792209751e+00 1.986407545872e+00 1.979988276934e+00 1.973574856525e+00 1.967115775795e+00 1.960665067675e+00 1.954201259775e+00 1.947722742615e+00 1.941267201090e+00 1.934790874775e+00 1.928347158907e+00 1.921908205097e+00 1.915481602410e+00 1.909101369999e+00 1.902722641051e+00 1.896400237281e+00 1.890107365209e+00 1.883851867648e+00 1.877663618233e+00 1.871505350528e+00 1.865427709158e+00 1.859399825890e+00 1.853438999707e+00 1.847570092434e+00 1.841753770780e+00 1.836044395329e+00 1.830411906775e+00 1.824869323470e+00 1.819441671727e+00 1.814093798244e+00 1.808875257757e+00 1.803756311507e+00 1.798755317489e+00 1.793890462175e+00 1.789126384263e+00 1.784519255214e+00 1.780028999740e+00 1.775679979637e+00 1.771485877974e+00 1.767414860440e+00 1.763518220527e+00 1.759757350445e+00 1.756156562470e+00 1.752727541609e+00 1.749435949023e+00 1.746338246394e+00 1.743384592440e+00 1.740606683233e+00 1.738012756365e+00 1.735564320536e+00 1.733321587963e+00 1.731232142358e+00 1.729323842922e+00 1.727606380458e+00 1.726038364815e+00 1.724682261557e+00 1.723476000469e+00 1.722457029187e+00 1.721626218730e+00 1.720940279387e+00 1.720465428034e+00 1.720135818137e+00 1.719983895983e+00 1.720016951627e+00 1.720182468782e+00 1.720551243566e+00 1.721052829572e+00 1.721718161188e+00 1.722555262644e+00 1.723507191704e+00 1.724645527176e+00 1.725898114611e+00 1.727292144923e+00 1.728840860491e+00 1.730477559473e+00 1.732282250439e+00 1.734172580141e+00 1.736178502697e+00 1.738313927075e+00 1.740505516499e+00 1.742835119762e+00 1.745223711355e+00 1.747692699020e+00 1.750262460229e+00 1.752853120016e+00 1.755548356299e+00 1.758269347299e+00 1.761030844774e+00 1.763861551596e+00 1.766672365199e+00 1.769550953781e+00 1.772420252119e+00 1.775287045825e+00 1.778189529170e+00 1.781029199880e+00 1.783896708715e+00 1.786718916065e+00 1.789492679484e+00 1.792265451122e+00 1.794932904469e+00 1.797586342260e+00 1.800154446421e+00 1.802628464327e+00 1.805065499337e+00 1.807355414577e+00 1.809584990482e+00 1.811696347060e+00 1.813665273687e+00 1.815556281341e+00 1.817260424219e+00 1.818859600342e+00 1.820303743864e+00 1.821559005549e+00 1.822701110709e+00 1.823615221171e+00 1.824380117843e+00 1.824954658913e+00 1.825297848608e+00 1.825488219766e+00 1.825414590576e+00 1.825147164931e+00 1.824659550688e+00 1.823898523183e+00 1.822949435158e+00 1.821703458184e+00 1.820222809608e+00 1.818492974360e+00 1.816452468242e+00 1.814188779616e+00 1.811603223998e+00 1.808742740877e+00 1.805610479060e+00 1.802136283822e+00 1.798409071775e+00 1.794338905139e+00 1.789963820313e+00 1.785295456453e+00 1.780262112477e+00 1.774950969045e+00 1.769283586053e+00 1.763287510085e+00 1.756985686449e+00 1.750307994698e+00 1.743333801487e+00 1.735999645679e+00 1.728326377014e+00 1.720341126116e+00 1.711981358607e+00 1.703321213283e+00 1.694309063166e+00 1.684957961916e+00 1.675307659333e+00 1.665295527667e+00 1.654998387119e+00 1.644372107721e+00 1.633429730750e+00 1.622215248608e+00 1.610673151354e+00 1.598880827400e+00 1.586802898192e+00 1.574457686422e+00 1.561889644313e+00 1.549057995854e+00 1.536033785979e+00 1.522796007228e+00 1.509367813103e+00 1.495799224499e+00 1.482055541974e+00 1.468218100371e+00 1.454270270527e+00 1.440242765219e+00 1.426195431997e+00 1.412098134182e+00 1.398042881353e+00 1.384021125854e+00 1.370069888006e+00 1.356259009022e+00 1.342565707997e+00 1.329089858965e+00 1.315830798844e+00 1.302833164471e+00 1.290175349718e+00 1.277834993556e+00 1.265923590765e+00 1.254444884065e+00 1.243442681261e+00 1.233003366569e+00 1.223102677551e+00 1.213853373214e+00 1.205255670143e+00 1.197348741598e+00 1.190216600932e+00 1.183822252404e+00 1.178271678102e+00 1.173553612827e+00 1.169684973308e+00 1.166743643235e+00 1.164667681995e+00 1.163536002867e+00 1.163329277484e+00 1.164025705931e+00 1.165686749190e+00 1.168222041922e+00 1.171679111039e+00 1.176018905981e+00 1.181187502949e+00 1.187218249711e+00 1.194006013400e+00 1.201562868902e+00 1.209832533090e+00 1.218740574034e+00 1.228300861173e+00 1.238394300192e+00 1.249014694247e+00 1.260099838733e+00 1.271561645226e+00 1.283402503162e+00 1.295509428900e+00 1.307860714242e+00 1.320400055498e+00 1.333041272833e+00 1.345782073556e+00 1.358522913406e+00 1.371236733495e+00 1.383880713542e+00 1.396375620740e+00 1.408723355041e+00 1.420839057114e+00 1.432707442864e+00 1.444291157907e+00 1.455529347391e+00 1.466433237006e+00 1.476931422276e+00 1.487020738690e+00 1.496682322783e+00 1.505865691127e+00 1.514596703708e+00 1.522824615755e+00 1.530556001671e+00 1.537789322732e+00 1.544490677240e+00 1.550697612077e+00 1.556378641792e+00 1.561550081660e+00 1.566232555365e+00 1.570402844024e+00 1.574109993357e+00 1.577343403553e+00 1.580127879965e+00 1.582495946615e+00 1.584437961363e+00 1.586016000359e+00 1.587227157115e+00 1.588105890274e+00 1.588693996454e+00 1.588991218262e+00 1.589060569543e+00 1.588909207700e+00 1.588570429220e+00 1.588092402656e+00 1.587476823923e+00 1.586778640138e+00 1.586011291453e+00 1.585202262033e+00 1.584390388952e+00 1.583578837137e+00 1.582809213234e+00 1.582087872748e+00 1.581433295873e+00 1.580872267727e+00 1.580395295733e+00 1.580036749428e+00 1.579784719128e+00 1.579648919537e+00 1.579639266367e+00 1.579737634238e+00 1.579963571919e+00 1.580290861887e+00 1.580725292571e+00 1.581262462310e+00 1.581872275570e+00 1.582578598730e+00 1.583335359122e+00 1.584150421082e+00 1.585018586804e+00 1.585900046166e+00 1.586821308514e+00 1.587742838487e+00 1.588660817657e+00 1.589588578618e+00 1.590475522910e+00 1.591360902024e+00 1.592211605012e+00 1.593016268600e+00 1.593806451188e+00 1.594528653115e+00 1.595225325788e+00 1.595873346333e+00 1.596458930192e+00 1.597015798901e+00 1.597496199387e+00 1.597933086610e+00 1.598309140835e+00 1.598605691463e+00 1.598847309783e+00 1.598990290989e+00 1.599052875787e+00 1.599010617158e+00 1.598842499482e+00 1.598558537323e+00 1.598104270531e+00 1.597497962183e+00 1.596695500927e+00 1.595672744386e+00 1.594437049265e+00 1.592916969395e+00 1.591134827790e+00 1.589047481430e+00 1.586615491795e+00 1.583865537690e+00 1.580723661960e+00 1.577209967472e+00 1.573309327621e+00 1.568976596828e+00 1.564258066809e+00 1.559096881253e+00 1.553526025457e+00 1.547549200269e+00 1.541139217334e+00 1.534361830583e+00 1.527180636794e+00 1.519640718291e+00 1.511769054705e+00 1.503549007315e+00 1.495061233373e+00 1.486280109317e+00 1.477254649779e+00 1.468024259922e+00 1.458566733490e+00 1.448963693653e+00 1.439193271869e+00 1.429287465732e+00 1.419285098026e+00 1.409154525329e+00 1.398961758893e+00 1.388681607482e+00 1.378332980925e+00 1.367948137848e+00 1.357493886987e+00 1.347033126597e+00 1.336542789949e+00 1.326050738465e+00 1.315601474224e+00 1.305175421007e+00 1.294855728954e+00 1.284644844554e+00 1.274594277133e+00 1.264778351033e+00 1.255203394198e+00 1.245979706534e+00 1.237131721165e+00 1.228725845391e+00 1.220848313525e+00 1.213506604324e+00 1.206804676230e+00 1.200747724417e+00 1.195378963072e+00 1.190752491485e+00 1.186831531737e+00 1.183680518492e+00 1.181261589082e+00 1.179566718611e+00 1.178618622833e+00 1.178347294380e+00 1.178795750420e+00 1.179920840986e+00 1.181725007814e+00 1.184251597246e+00 1.187464708023e+00 1.191456992895e+00 1.196236237347e+00 1.201855760028e+00 1.208410645819e+00 1.215899918867e+00 1.224435758659e+00 1.234026300421e+00 1.244684538873e+00 1.256444113434e+00 1.269207501778e+00 1.282944447759e+00 1.297505757700e+00 1.312713725126e+00 1.328399229400e+00 1.344253531128e+00 1.360042704512e+00 1.375428064500e+00 1.390073365999e+00 1.403683183719e+00 1.415868010073e+00 1.426365617662e+00 1.434861944948e+00 1.441091536979e+00 1.444895173912e+00 1.446064852550e+00 1.444562268974e+00 1.440348551117e+00 1.433454305923e+00 1.424051968807e+00 1.412268864512e+00 1.398403552262e+00 1.382757227418e+00 1.365645899737e+00 1.347514460040e+00 1.328701066928e+00 1.309633465965e+00 1.290691590196e+00 1.272163004385e+00 1.254383543236e+00 1.237506901017e+00 1.221683572924e+00 1.206974838314e+00 1.193311697327e+00 1.180656994608e+00 1.168831563050e+00 1.157692711607e+00 1.147088591931e+00 1.136838246210e+00 1.126878377796e+00 1.117117754506e+00 1.107575644285e+00 1.098332857184e+00 1.089479072998e+00 1.081218356472e+00 1.073705245230e+00 1.067139842384e+00 1.061682843281e+00 1.057409816901e+00 1.054370716489e+00 1.052459784753e+00 1.051516556670e+00 1.051268314946e+00 1.051343990109e+00 1.051367907022e+00 1.050881236400e+00 1.049495980186e+00 1.046849886604e+00 1.042651453044e+00 1.036774759992e+00 1.029156613402e+00 1.019934945060e+00 1.009367989582e+00 9.978203476944e-01 9.858127684767e-01 9.738681180361e-01 9.625691517544e-01 9.524392832810e-01 9.438944754864e-01 9.372522649486e-01 9.326147416723e-01 9.299637879474e-01 9.291215263090e-01 9.298071235598e-01 9.317430242398e-01 9.346330546421e-01 9.383132002489e-01 9.426975600864e-01 9.478327495281e-01 9.538888294988e-01 9.610442846361e-01 9.695238690695e-01 9.794313420619e-01 9.907388140605e-01 1.003262527521e+00 1.016571940117e+00 1.030131120589e+00 1.043242132693e+00 1.055174174698e+00 1.065257770427e+00 1.072874076820e+00 1.077619241825e+00 1.079235987487e+00 1.073837354147e+00 1.061704632011e+00 1.051468786841e+00 1.048504013435e+00 1.049919726327e+00 1.047508385341e+00 1.035673189797e+00 1.016717115213e+00 9.990381431371e-01 9.896393550379e-01 9.875931839858e-01 9.851563868502e-01 9.754583563531e-01 9.590604560401e-01 9.436143603274e-01 9.368041789197e-01 9.388812720767e-01 9.424492142331e-01 9.397276032057e-01 9.297924774751e-01 9.192966806158e-01 9.160574639343e-01 9.212056814984e-01 9.279423543006e-01 9.282074431217e-01 9.203201166062e-01 9.107084269986e-01 9.083118407251e-01 9.162536955081e-01 9.292266046948e-01 9.394500404236e-01 9.432185206300e-01 8.920756717585e-01 8.047488497358e-01 8.123179532518e-01 9.125566310950e-01 9.742923952095e-01 9.265705765916e-01 8.229648153535e-01 8.022659978959e-01 9.005319555138e-01 9.883595670185e-01 9.701494793739e-01 8.733619384461e-01 8.271905563129e-01 9.058655835434e-01 1.004109409279e+00 1.003933526163e+00 8.973664163741e-01 7.942857574288e-01 8.226969318384e-01 9.309286938444e-01 9.801525964851e-01 9.252240483681e-01 8.378273364213e-01 8.348673342030e-01 9.136186426361e-01 9.590522699542e-01 9.084676827245e-01 8.098951515000e-01 7.820243474300e-01 8.558560026855e-01 9.250704533627e-01 9.142557627603e-01 8.586093821272e-01 8.609333176028e-01 9.407621576045e-01 9.913607795089e-01 9.268202809331e-01 7.817894459904e-01 7.386562306996e-01 9.042836926860e-01 1.095808413876e+00 1.138854488685e+00 9.933848841388e-01 7.728867273598e-01 7.489929466563e-01 9.633033201763e-01 1.137508106059e+00 1.116788075627e+00 9.163023310406e-01 7.342519474235e-01 8.401188802398e-01 1.086644991401e+00 1.206755389651e+00 1.111858263991e+00 8.702912520902e-01 7.195836402303e-01 8.555396458571e-01 1.059388649315e+00 1.120329787733e+00 1.007760224690e+00 8.324688393084e-01 7.883051982587e-01 9.021658487980e-01 9.961100841490e-01 9.654001368135e-01 8.388958078520e-01 7.472080348251e-01 7.934793592794e-01 8.976327231722e-01 9.393981687839e-01 8.876463091649e-01 7.936179722202e-01 7.439669354506e-01 7.739582336798e-01 8.351297690827e-01 8.741646755739e-01 8.766008819667e-01 8.547576229304e-01 8.304455618752e-01 8.247412262531e-01 8.458536306962e-01 8.792434127636e-01 8.995372249307e-01 8.976301963910e-01 8.928128182032e-01 9.091053244364e-01 9.357136560605e-01 9.321872323072e-01 8.796867626104e-01 8.214457526923e-01 8.378911252511e-01 9.318154551876e-01 1.006198635330e+00 9.777935159729e-01 8.474685884936e-01 7.286752793510e-01 7.779366171900e-01 9.438543974743e-01 1.053793312185e+00 1.023057546221e+00 8.806404707963e-01 7.678960455091e-01 8.321153852513e-01 9.958959403744e-01 1.097394498040e+00 1.070357605671e+00 9.513744643601e-01 8.597163593578e-01 9.017743129950e-01 1.024593803201e+00 1.102057298414e+00 1.069161466171e+00 9.453806651409e-01 8.312306193057e-01 8.449428571442e-01 9.604007891667e-01 1.042690687732e+00 1.005343067954e+00 8.553603680125e-01 7.085116187125e-01 7.336779681289e-01 8.905763631386e-01 9.970588728008e-01 9.616695049932e-01 8.080502495905e-01 6.762110276259e-01 7.289134135237e-01 8.875770601769e-01 9.844027631932e-01 9.613842382617e-01 8.623173375342e-01 7.923314847770e-01 8.203735286649e-01 9.004131750617e-01 9.606573034816e-01 9.791901712603e-01 1.020038380152e+00
 6.457826595856e-01 6.466346218372e-01 6.480893418362e-01 6.495483621033e-01 6.504372490651e-01 6.509728245669e-01 6.518590928257e-01 6.533392432450e-01 6.548364243854e-01 6.557140716564e-01 6.562129286648e-01 6.571577829191e-01 6.587624022973e-01 6.602791110605e-01 6.611000515338e-01 6.616306480434e-01 6.626796463741e-01 6.643007849148e-01 6.657623640907e-01 6.665777335844e-01 6.671524833377e-01 6.682215614053e-01 6.698511896431e-01 6.713286004390e-01 6.721527718100e-01 6.727347667902e-01 6.738284049962e-01 6.754733706468e-01 6.769577540477e-01 6.778011577631e-01 6.783892144749e-01 6.794353480948e-01 6.810287983171e-01 6.825091448344e-01 6.833580880759e-01 6.839407897851e-01 6.850358179011e-01 6.867237506052e-01 6.882218011823e-01 6.890117067132e-01 6.896130385894e-01 6.908649639167e-01 6.927080818010e-01 6.942347145403e-01 6.949551663600e-01 6.955087025459e-01 6.967941908132e-01 6.986843619583e-01 7.001829208224e-01 7.008382676609e-01 7.013905207021e-01 7.026954005955e-01 7.044919359983e-01 7.058359264278e-01 7.064796486057e-01 7.071938621486e-01 7.086129125805e-01 7.103338472980e-01 7.115357332923e-01 7.121952437473e-01 7.131184338457e-01 7.147587203744e-01 7.165262641728e-01 7.176563689118e-01 7.183342089688e-01 7.194123422708e-01 7.211786442900e-01 7.229679276527e-01 7.241015058173e-01 7.248112727124e-01 7.259039355982e-01 7.276517750072e-01 7.294176666525e-01 7.305641371135e-01 7.313213447072e-01 7.324145252439e-01 7.340537191018e-01 7.357086622732e-01 7.368720263092e-01 7.377057138733e-01 7.387840328478e-01 7.403109507073e-01 7.418700488697e-01 7.430361933465e-01 7.439532531003e-01 7.450743841731e-01 7.465200188528e-01 7.479700004288e-01 7.491450721210e-01 7.501539795563e-01 7.513199980071e-01 7.527315098237e-01 7.541321262869e-01 7.553091747876e-01 7.563976273311e-01 7.576458429791e-01 7.590609882309e-01 7.604334602447e-01 7.616359361272e-01 7.627855296027e-01 7.640807282109e-01 7.655257608599e-01 7.669262360883e-01 7.681601248077e-01 7.693535520774e-01 7.706844748679e-01 7.721479217852e-01 7.735795159531e-01 7.748724631029e-01 7.760977537195e-01 7.774228214215e-01 7.788909678275e-01 7.803665536913e-01 7.817229131316e-01 7.829969621638e-01 7.843244007434e-01 7.857640841734e-01 7.872584540281e-01 7.886996760730e-01 7.900427579925e-01 7.913679038391e-01 7.927751917318e-01 7.942713382124e-01 7.957808597554e-01 7.972234072530e-01 7.985783370856e-01 7.999245523496e-01 8.013793499067e-01 8.029390148726e-01 8.044782365675e-01 8.058964478806e-01 8.072236625186e-01 8.086021759258e-01 8.101491265483e-01 8.117791812607e-01 8.132943647053e-01 8.146355536872e-01 8.159588471495e-01 8.174411081156e-01 8.190787109144e-01 8.206917082375e-01 8.221202207589e-01 8.234326950759e-01 8.248375470235e-01 8.264102064372e-01 8.280352107529e-01 8.295604160722e-01 8.309503171801e-01 8.323164761968e-01 8.337856450775e-01 8.353562529980e-01 8.369233718588e-01 8.384147162929e-01 8.398285490570e-01 8.412297950200e-01 8.426995012044e-01 8.442470108625e-01 8.458024552633e-01 8.472968852149e-01 8.487272838735e-01 8.501501057193e-01 8.516355122265e-01 8.531876512868e-01 8.547340381126e-01 8.562302799404e-01 8.576976495433e-01 8.591729193432e-01 8.606864010019e-01 8.622281802500e-01 8.637687471704e-01 8.652996122932e-01 8.668239655729e-01 8.683346368136e-01 8.698476480273e-01 8.713864461712e-01 8.729462701971e-01 8.745073834612e-01 8.760500767352e-01 8.775703878934e-01 8.790891653475e-01 8.806340711313e-01 8.822002231826e-01 8.837656776491e-01 8.853176476844e-01 8.868513440116e-01 8.883834350927e-01 8.899441835019e-01 8.915172039407e-01 8.930839808967e-01 8.946351294502e-01 8.961885663792e-01 8.977597100897e-01 8.993415450790e-01 9.009111356468e-01 9.024665575798e-01 9.040420974659e-01 9.056372811245e-01 9.072280820744e-01 9.088031913398e-01 9.103789037664e-01 9.119729091143e-01 9.135833059928e-01 9.151807039641e-01 9.167703452461e-01 9.183761310365e-01 9.199958575883e-01 9.216091145041e-01 9.232107067851e-01 9.248196062777e-01 9.264447889115e-01 9.280759337616e-01 9.296913252075e-01 9.313016283697e-01 9.329258063710e-01 9.345586200231e-01 9.361856102886e-01 9.378048903738e-01 9.394306040021e-01 9.410600524951e-01 9.426938254451e-01 9.443225425701e-01 9.459515995659e-01 9.475880831345e-01 9.492225461570e-01 9.508546633165e-01 9.524910721252e-01 9.541338462613e-01 9.557775006409e-01 9.574198556843e-01 9.590581650321e-01 9.607021382158e-01 9.623544957720e-01 9.640037459526e-01 9.656538097025e-01 9.673043263101e-01 9.689534138649e-01 9.706120701649e-01 9.722715004044e-01 9.739265705788e-01 9.755859442226e-01 9.772471958614e-01 9.789092774385e-01 9.805762906320e-01 9.822410915210e-01 9.839035400547e-01 9.855752375285e-01 9.872467766975e-01 9.889159967130e-01 9.905899257220e-01 9.922626850615e-01 9.939367198428e-01 9.956140589962e-01 9.972899080631e-01 9.989686400058e-01 1.000649504991e+00 1.002325016854e+00 1.004005399572e+00 1.005688053171e+00 1.007370563458e+00 1.009053619529e+00 1.010735707506e+00 1.012418879633e+00 1.014106661969e+00 1.015790915003e+00 1.017477533259e+00 1.019165960934e+00 1.020852191697e+00 1.022540075761e+00 1.024231756346e+00 1.025917636172e+00 1.027607434617e+00 1.029299425718e+00 1.030987459797e+00 1.032679698807e+00 1.034370262289e+00 1.036058912481e+00 1.037750606485e+00 1.039441768941e+00 1.041132715487e+00 1.042824669139e+00 1.044514633670e+00 1.046205760707e+00 1.047898072289e+00 1.049587130749e+00 1.051279237430e+00 1.052968211302e+00 1.054658799198e+00 1.056350363603e+00 1.058038198143e+00 1.059726834370e+00 1.061414538105e+00 1.063102749595e+00 1.064790755567e+00 1.066478581570e+00 1.068163056840e+00 1.069847387797e+00 1.071532726735e+00 1.073217334687e+00 1.074900155625e+00 1.076583383897e+00 1.078263416594e+00 1.079944611867e+00 1.081626177783e+00 1.083301962397e+00 1.084979767764e+00 1.086654222066e+00 1.088329457341e+00 1.090004873784e+00 1.091676377582e+00 1.093345573387e+00 1.095014260930e+00 1.096681628583e+00 1.098350183639e+00 1.100016142108e+00 1.101680053658e+00 1.103342550268e+00 1.105001407602e+00 1.106660750635e+00 1.108321019133e+00 1.109977236640e+00 1.111631752299e+00 1.113282425360e+00 1.114931268914e+00 1.116579113282e+00 1.118223649285e+00 1.119866922633e+00 1.121509970667e+00 1.123147234623e+00 1.124782492963e+00 1.126417321842e+00 1.128046435591e+00 1.129676797981e+00 1.131305536623e+00 1.132930466063e+00 1.134554476224e+00 1.136172397593e+00 1.137789289778e+00 1.139406089915e+00 1.141017801025e+00 1.142631082616e+00 1.144239990922e+00 1.145840976100e+00 1.147442521146e+00 1.149038314311e+00 1.150634962755e+00 1.152229648442e+00 1.153815982361e+00 1.155402149470e+00 1.156982778074e+00 1.158559510152e+00 1.160137769117e+00 1.161708735569e+00 1.163277503965e+00 1.164844347345e+00 1.166403771451e+00 1.167964612783e+00 1.169519716627e+00 1.171070709964e+00 1.172621625732e+00 1.174164568907e+00 1.175705971616e+00 1.177244343715e+00 1.178775503975e+00 1.180307508430e+00 1.181833705777e+00 1.183354165039e+00 1.184873381046e+00 1.186386204240e+00 1.187894878172e+00 1.189402137714e+00 1.190902380486e+00 1.192400369798e+00 1.193892695747e+00 1.195379227833e+00 1.196866139439e+00 1.198343036459e+00 1.199819429269e+00 1.201290845441e+00 1.202753949686e+00 1.204217634189e+00 1.205673261175e+00 1.207124685535e+00 1.208574493067e+00 1.210012699359e+00 1.211451962648e+00 1.212884606645e+00 1.214310274363e+00 1.215737843518e+00 1.217150991738e+00 1.218564791284e+00 1.219974252476e+00 1.221372675002e+00 1.222773071913e+00 1.224162849251e+00 1.225549251060e+00 1.226932961672e+00 1.228304296814e+00 1.229675589464e+00 1.231037424081e+00 1.232394201811e+00 1.233751515485e+00 1.235093919441e+00 1.236435980297e+00 1.237768940253e+00 1.239094736836e+00 1.240423788193e+00 1.241737471808e+00 1.243049741381e+00 1.244355418625e+00 1.245648899183e+00 1.246948875711e+00 1.248235306440e+00 1.249515498590e+00 1.250792946136e+00 1.252055026566e+00 1.253324514907e+00 1.254581888227e+00 1.255831048299e+00 1.257079248926e+00 1.258311988303e+00 1.259549537943e+00 1.260776932519e+00 1.261994564099e+00 1.263213572075e+00 1.264415280854e+00 1.265621892891e+00 1.266819494833e+00 1.268004128008e+00 1.269193715117e+00 1.270365541924e+00 1.271538321588e+00 1.272706813596e+00 1.273860375469e+00 1.275019157279e+00 1.276161346090e+00 1.277302903097e+00 1.278439534454e+00 1.279561730936e+00 1.280689207765e+00 1.281803345934e+00 1.282912637205e+00 1.284020726604e+00 1.285111127775e+00 1.286209926639e+00 1.287294554108e+00 1.288372643795e+00 1.289451611177e+00 1.290512642197e+00 1.291581935455e+00 1.292638370099e+00 1.293686348333e+00 1.294737130930e+00 1.295771752442e+00 1.296810725539e+00 1.297841155903e+00 1.298860625453e+00 1.299883668080e+00 1.300891650370e+00 1.301903880713e+00 1.302909781703e+00 1.303902221616e+00 1.304899630163e+00 1.305883027151e+00 1.306869049793e+00 1.307850505108e+00 1.308819953296e+00 1.309793412793e+00 1.310754111953e+00 1.311716534485e+00 1.312677131349e+00 1.313622559344e+00 1.314576974825e+00 1.315517343450e+00 1.316458629169e+00 1.317399675561e+00 1.318327747937e+00 1.319262521861e+00 1.320187195133e+00 1.321107623713e+00 1.322034855495e+00 1.322945419303e+00 1.323866714898e+00 1.324776664810e+00 1.325685670241e+00 1.326598872542e+00 1.327497851951e+00 1.328406911885e+00 1.329308439464e+00 1.330205679728e+00 1.331112953500e+00 1.332001455682e+00 1.332904352723e+00 1.333800172674e+00 1.334691839895e+00 1.335594680745e+00 1.336480208485e+00 1.337381904462e+00 1.338274147048e+00 1.339164698056e+00 1.340070134852e+00 1.340954771641e+00 1.341861425043e+00 1.342758823411e+00 1.343653895846e+00 1.344566080039e+00 1.345458084516e+00 1.346372266419e+00 1.347277747324e+00 1.348183057200e+00 1.349109017611e+00 1.350014291052e+00 1.350945007556e+00 1.351865147901e+00 1.352789445973e+00 1.353733572186e+00 1.354658064582e+00 1.355612196845e+00 1.356553687782e+00 1.357503607941e+00 1.358473526866e+00 1.359426184788e+00 1.360411153184e+00 1.361382403485e+00 1.362365245113e+00 1.363370053830e+00 1.364357803816e+00 1.365378903008e+00 1.366389778708e+00 1.367415512882e+00 1.368459796372e+00 1.369493599887e+00 1.370561993087e+00 1.371620085635e+00 1.372697087277e+00 1.373791154640e+00 1.374877059491e+00 1.376001145873e+00 1.377117505487e+00 1.378252030588e+00 1.379407417207e+00 1.380558352893e+00 1.381744939015e+00 1.382927228389e+00 1.384132239751e+00 1.385356090790e+00 1.386579916692e+00 1.387841442051e+00 1.389101498339e+00 1.390384197057e+00 1.391691212775e+00 1.392996567306e+00 1.394341292349e+00 1.395688930152e+00 1.397062307610e+00 1.398458951668e+00 1.399861124591e+00 1.401301148210e+00 1.402746159081e+00 1.404219098677e+00 1.405719982995e+00 1.407223112564e+00 1.408772362083e+00 1.410326255473e+00 1.411909797843e+00 1.413524245487e+00 1.415144131778e+00 1.416810393242e+00 1.418482423276e+00 1.420189182021e+00 1.421926206867e+00 1.423673106469e+00 1.425468797842e+00 1.427271716997e+00 1.429111339933e+00 1.430983584836e+00 1.432868519287e+00 1.434801619954e+00 1.436747346015e+00 1.438729161351e+00 1.440745037059e+00 1.442779258039e+00 1.444862453712e+00 1.446959506778e+00 1.449098154653e+00 1.451269388531e+00 1.453460236314e+00 1.455703293238e+00 1.457959966244e+00 1.460261188003e+00 1.462599912619e+00 1.464958033398e+00 1.467369961269e+00 1.469799022760e+00 1.472271917700e+00 1.474783248569e+00 1.477316772536e+00 1.479906605037e+00 1.482513978966e+00 1.485168402352e+00 1.487861324477e+00 1.490579527179e+00 1.493351889334e+00 1.496144896437e+00 1.498988006200e+00 1.501869307481e+00 1.504776219486e+00 1.507742706241e+00 1.510726640475e+00 1.513762088866e+00 1.516836887559e+00 1.519939306459e+00 1.523100576856e+00 1.526281354288e+00 1.529514746627e+00 1.532786417072e+00 1.536089232733e+00 1.539449440873e+00 1.542829307888e+00 1.546263458865e+00 1.549734376350e+00 1.553237232762e+00 1.556797924946e+00 1.560379761422e+00 1.564013710884e+00 1.567686470929e+00 1.571390688274e+00 1.575150783479e+00 1.578932012310e+00 1.582767309034e+00 1.586640272842e+00 1.590542270315e+00 1.594501217627e+00 1.598479404325e+00 1.602512266749e+00 1.606581570183e+00 1.610679106151e+00 1.614832845920e+00 1.619005266150e+00 1.623229154341e+00 1.627487789657e+00 1.631774565424e+00 1.636116764597e+00 1.640475796642e+00 1.644884901451e+00 1.649325827854e+00 1.653794707100e+00 1.658313870355e+00 1.662851060098e+00 1.667435302360e+00 1.672048842801e+00 1.676688714570e+00 1.681375655199e+00 1.686077558414e+00 1.690826418328e+00 1.695599882023e+00 1.700397325303e+00 1.705240287715e+00 1.710093175509e+00 1.714989258799e+00 1.719907823425e+00 1.724848065305e+00 1.729830493719e+00 1.734819075214e+00 1.739847955421e+00 1.744894809604e+00 1.749958821789e+00 1.755062229881e+00 1.760167548998e+00 1.765309848527e+00 1.770464783720e+00 1.775635145463e+00 1.780837202233e+00 1.786040379636e+00 1.791273216103e+00 1.796517689429e+00 1.801769671120e+00 1.807052167832e+00 1.812326212460e+00 1.817629857371e+00 1.822935610631e+00 1.828247296045e+00 1.833582583367e+00 1.838906470180e+00 1.844253956048e+00 1.849597499562e+00 1.854943150045e+00 1.860305478785e+00 1.865651608287e+00 1.871014755551e+00 1.876370055527e+00 1.881721126123e+00 1.887082266073e+00 1.892421294121e+00 1.897772819596e+00 1.903108912045e+00 1.908436377678e+00 1.913766920798e+00 1.919069886139e+00 1.924378900818e+00 1.929666256517e+00 1.934937325305e+00 1.940205390204e+00 1.945439803469e+00 1.950674771529e+00 1.955878800576e+00 1.961063329387e+00 1.966238096966e+00 1.971369666520e+00 1.976495547702e+00 1.981585041256e+00 1.986646815242e+00 1.991690228676e+00 1.996688155868e+00 2.001670771200e+00 2.006609423375e+00 2.011514364280e+00 2.016394748609e+00 2.021219363342e+00 2.026023452602e+00 2.030775524902e+00 2.035485273840e+00 2.040165104684e+00 2.044781841335e+00 2.049371516473e+00 2.053899848252e+00 2.058381781333e+00 2.062823480586e+00 2.067193344288e+00 2.071529957995e+00 2.075798280513e+00 2.080012866124e+00 2.084179738050e+00 2.088269081089e+00 2.092315878026e+00 2.096289760367e+00 2.100199934675e+00 2.104054648030e+00 2.107825884314e+00 2.111547150812e+00 2.115185288054e+00 2.118756581127e+00 2.122264011610e+00 2.125679466851e+00 2.129040529610e+00 2.132308704728e+00 2.135505111186e+00 2.138630194681e+00 2.141656975786e+00 2.144620382852e+00 2.147485550184e+00 2.150271097106e+00 2.152980386121e+00 2.155582632402e+00 2.158118819186e+00 2.160546430868e+00 2.162890033372e+00 2.165149504199e+00 2.167295387428e+00 2.169372394873e+00 2.171331948734e+00 2.173201512152e+00 2.174982064218e+00 2.176642936420e+00 2.178228243708e+00 2.179692018711e+00 2.181060197738e+00 2.182333745331e+00 2.183481218814e+00 2.184549979562e+00 2.185490471233e+00 2.186331347110e+00 2.187073493440e+00 2.187682178705e+00 2.188210753548e+00 2.188605466447e+00 2.188897486601e+00 2.189085596390e+00 2.189137667481e+00 2.189105839044e+00 2.188936540375e+00 2.188657950172e+00 2.188277423821e+00 2.187754396261e+00 2.187145993590e+00 2.186400022240e+00 2.185541864952e+00 2.184578796434e+00 2.183471107890e+00 2.182277042526e+00 2.180942388383e+00 2.179496002070e+00 2.177944288678e+00 2.176246630999e+00 2.174464384038e+00 2.172541600921e+00 2.170503012435e+00 2.168365912549e+00 2.166080736564e+00 2.163709233485e+00 2.161200889555e+00 2.158580366115e+00 2.155861227581e+00 2.152996215835e+00 2.150051302840e+00 2.146969885653e+00 2.143778542444e+00 2.140494413738e+00 2.137067672261e+00 2.133563183853e+00 2.129930698279e+00 2.126189606190e+00 2.122362941491e+00 2.118401206724e+00 2.114364127848e+00 2.110208732975e+00 2.105951649268e+00 2.101615540821e+00 2.097151229579e+00 2.092621044518e+00 2.087980121018e+00 2.083246066640e+00 2.078441857966e+00 2.073520995664e+00 2.068543569000e+00 2.063467221444e+00 2.058308603914e+00 2.053090691433e+00 2.047769062391e+00 2.042401878499e+00 2.036947334958e+00 2.031425888401e+00 2.025859702127e+00 2.020202273553e+00 2.014515090025e+00 2.008758689521e+00 2.002946989378e+00 1.997108427063e+00 1.991196445572e+00 1.985268156849e+00 1.979290362894e+00 1.973275895549e+00 1.967250218617e+00 1.961173127149e+00 1.955097198289e+00 1.948994428994e+00 1.942871623726e+00 1.936761678321e+00 1.930618387388e+00 1.924498607366e+00 1.918372569241e+00 1.912248612394e+00 1.906157804526e+00 1.900059345347e+00 1.894007987483e+00 1.887970366534e+00 1.881962131353e+00 1.876009540346e+00 1.870072705707e+00 1.864204805330e+00 1.858376926969e+00 1.852604480199e+00 1.846907806798e+00 1.841254375299e+00 1.835697740281e+00 1.830201709729e+00 1.824788102212e+00 1.819474157480e+00 1.814228361747e+00 1.809102126407e+00 1.804062374095e+00 1.799129295800e+00 1.794319279905e+00 1.789605470895e+00 1.785031865712e+00 1.780567497844e+00 1.776235982743e+00 1.772047377225e+00 1.767974067026e+00 1.764068237657e+00 1.760288069580e+00 1.756662005047e+00 1.753197217675e+00 1.749870253678e+00 1.746725623960e+00 1.743724604987e+00 1.740896443943e+00 1.738243928672e+00 1.735739358878e+00 1.733434803502e+00 1.731281478390e+00 1.729313716083e+00 1.727532728264e+00 1.725908332602e+00 1.724494058671e+00 1.723232011223e+00 1.722164609219e+00 1.721285147469e+00 1.720562866269e+00 1.720053362457e+00 1.719694416008e+00 1.719527894897e+00 1.719548838984e+00 1.719718754209e+00 1.720099701610e+00 1.720621709951e+00 1.721326729057e+00 1.722208605646e+00 1.723225586953e+00 1.724443394238e+00 1.725784920722e+00 1.727297099832e+00 1.728968789696e+00 1.730754257695e+00 1.732725838121e+00 1.734796230558e+00 1.737013226237e+00 1.739369999921e+00 1.741812795823e+00 1.744415712474e+00 1.747093354542e+00 1.749887331635e+00 1.752795213749e+00 1.755755296611e+00 1.758847097062e+00 1.761980811335e+00 1.765195613826e+00 1.768495060763e+00 1.771806767233e+00 1.775217449968e+00 1.778635824849e+00 1.782094598913e+00 1.785604971027e+00 1.789087823312e+00 1.792632316768e+00 1.796145498891e+00 1.799658507684e+00 1.803187569292e+00 1.806644119598e+00 1.810123811451e+00 1.813535409890e+00 1.816899028378e+00 1.820242632947e+00 1.823474385073e+00 1.826684616265e+00 1.829788932327e+00 1.832800001391e+00 1.835754141656e+00 1.838550440772e+00 1.841284578068e+00 1.843877936521e+00 1.846328925414e+00 1.848687750290e+00 1.850847327322e+00 1.852900438040e+00 1.854777540949e+00 1.856466172204e+00 1.858025106592e+00 1.859347021596e+00 1.860517785210e+00 1.861479039046e+00 1.862210401806e+00 1.862774652078e+00 1.863065224724e+00 1.863164066301e+00 1.863021596671e+00 1.862607339599e+00 1.861992504949e+00 1.861071170309e+00 1.859917245348e+00 1.858494825558e+00 1.856763242999e+00 1.854800584468e+00 1.852503552370e+00 1.849936049705e+00 1.847078392141e+00 1.843880447976e+00 1.840419664838e+00 1.836604523230e+00 1.832489002403e+00 1.828062736594e+00 1.823272049822e+00 1.818197474561e+00 1.812751984478e+00 1.806981866598e+00 1.800889422781e+00 1.794418608943e+00 1.787646235679e+00 1.780496890344e+00 1.773010640168e+00 1.765196199818e+00 1.756998664329e+00 1.748496996558e+00 1.739623526654e+00 1.730411276161e+00 1.720878727230e+00 1.710975642003e+00 1.700773594891e+00 1.690219979818e+00 1.679346376703e+00 1.668176068057e+00 1.656659896754e+00 1.644877073645e+00 1.632780751090e+00 1.620399443535e+00 1.607767859229e+00 1.594842327641e+00 1.581701733278e+00 1.568308364490e+00 1.554697274895e+00 1.540906948425e+00 1.526898216525e+00 1.512760884629e+00 1.498461582916e+00 1.484042297470e+00 1.469546354901e+00 1.454945795177e+00 1.440335230826e+00 1.425688208009e+00 1.411056834675e+00 1.396490978515e+00 1.381971136600e+00 1.367599788480e+00 1.353358829119e+00 1.339304911787e+00 1.325501456950e+00 1.311927767087e+00 1.298700536774e+00 1.285804654381e+00 1.273300446543e+00 1.261261345904e+00 1.249667507696e+00 1.238637710657e+00 1.228158798074e+00 1.218289006004e+00 1.209104771208e+00 1.200575067376e+00 1.192817455575e+00 1.185814010072e+00 1.179604565510e+00 1.174263331326e+00 1.169739316568e+00 1.166130822424e+00 1.163409609287e+00 1.161588297105e+00 1.160720561195e+00 1.160732771144e+00 1.161696025504e+00 1.163557864931e+00 1.166300729356e+00 1.169955677027e+00 1.174422238496e+00 1.179740730989e+00 1.185841010223e+00 1.192676004299e+00 1.200255685652e+00 1.208462051154e+00 1.217309490677e+00 1.226721518884e+00 1.236627206256e+00 1.247027973188e+00 1.257801238725e+00 1.268944482545e+00 1.280382447358e+00 1.292038353464e+00 1.303910221591e+00 1.315881995570e+00 1.327944131710e+00 1.340032914238e+00 1.352074028724e+00 1.364067885637e+00 1.375911538707e+00 1.387601640337e+00 1.399082677026e+00 1.410294182370e+00 1.421243372021e+00 1.431843464559e+00 1.442099374951e+00 1.451971966373e+00 1.461412773094e+00 1.470441289028e+00 1.478991182380e+00 1.487075075251e+00 1.494673345010e+00 1.501750601991e+00 1.508343350711e+00 1.514397900009e+00 1.519943310157e+00 1.524979562942e+00 1.529481622369e+00 1.533502294191e+00 1.537008389529e+00 1.540033843287e+00 1.542600766497e+00 1.544694943902e+00 1.546382620307e+00 1.547644129874e+00 1.548523413242e+00 1.549059444141e+00 1.549243388398e+00 1.549147069137e+00 1.548773015130e+00 1.548156335080e+00 1.547348394705e+00 1.546352496055e+00 1.545231028785e+00 1.543996092221e+00 1.542684212423e+00 1.541341744880e+00 1.539972706721e+00 1.538634264236e+00 1.537336014384e+00 1.536104392023e+00 1.534979262378e+00 1.533957452328e+00 1.533082071512e+00 1.532352532800e+00 1.531788213672e+00 1.531406497048e+00 1.531200794885e+00 1.531196328152e+00 1.531376405972e+00 1.531755272942e+00 1.532328663341e+00 1.533081221188e+00 1.534028605440e+00 1.535140985178e+00 1.536422759018e+00 1.537866764217e+00 1.539441043195e+00 1.541168223841e+00 1.543002238057e+00 1.544950273017e+00 1.547006411095e+00 1.549129254937e+00 1.551352015860e+00 1.553626648732e+00 1.555956527136e+00 1.558348857390e+00 1.560757743554e+00 1.563220577429e+00 1.565697535168e+00 1.568186927632e+00 1.570706201831e+00 1.573207149809e+00 1.575725114641e+00 1.578227794444e+00 1.580706556438e+00 1.583178158562e+00 1.585595346335e+00 1.587979984149e+00 1.590302008982e+00 1.592545773745e+00 1.594712447822e+00 1.596754031709e+00 1.598684140449e+00 1.600455855430e+00 1.602049776522e+00 1.603462849709e+00 1.604626051071e+00 1.605555889639e+00 1.606198296666e+00 1.606520043863e+00 1.606527453336e+00 1.606140662794e+00 1.605381460209e+00 1.604200532907e+00 1.602563958478e+00 1.600493724202e+00 1.597917658911e+00 1.594866663274e+00 1.591314637735e+00 1.587234434616e+00 1.582670679207e+00 1.577571842852e+00 1.571980361468e+00 1.565901558902e+00 1.559320554421e+00 1.552306841403e+00 1.544822652421e+00 1.536931588903e+00 1.528654137046e+00 1.519982418848e+00 1.511000566526e+00 1.501684286285e+00 1.492088651451e+00 1.482250954985e+00 1.472158940464e+00 1.461890515872e+00 1.451425042531e+00 1.440804806067e+00 1.430064418223e+00 1.419183441390e+00 1.408234977740e+00 1.397193557306e+00 1.386097496312e+00 1.374982185571e+00 1.363829175629e+00 1.352719746973e+00 1.341636154520e+00 1.330632002180e+00 1.319759472368e+00 1.309015946849e+00 1.298506551293e+00 1.288233016826e+00 1.278267529450e+00 1.268685296732e+00 1.259496065239e+00 1.250810201008e+00 1.242638119761e+00 1.235040771665e+00 1.228078243474e+00 1.221736487613e+00 1.216096648490e+00 1.211121876287e+00 1.206832137442e+00 1.203237021165e+00 1.200271552242e+00 1.197966599450e+00 1.196249640723e+00 1.195104572989e+00 1.194521264383e+00 1.194426041309e+00 1.194867168137e+00 1.195791312008e+00 1.197225931868e+00 1.199225097334e+00 1.201774129661e+00 1.204992956367e+00 1.208909532466e+00 1.213605354939e+00 1.219192827203e+00 1.225685198767e+00 1.233205314369e+00 1.241751302167e+00 1.251340001318e+00 1.261981311845e+00 1.273550336220e+00 1.285997609719e+00 1.299129258667e+00 1.312745539848e+00 1.326638957527e+00 1.340478052087e+00 1.354014633074e+00 1.366897899554e+00 1.378802774852e+00 1.389446643863e+00 1.398477417584e+00 1.405674652644e+00 1.410780241494e+00 1.413609070878e+00 1.414075047324e+00 1.412062116293e+00 1.407632420143e+00 1.400838514173e+00 1.391813804392e+00 1.380824833267e+00 1.368078634721e+00 1.353954123699e+00 1.338794965546e+00 1.322960238114e+00 1.306892512164e+00 1.290906296780e+00 1.275380758689e+00 1.260600978030e+00 1.246752707047e+00 1.234033340705e+00 1.222443676070e+00 1.211996071093e+00 1.202592472738e+00 1.194040727432e+00 1.186196110397e+00 1.178796534095e+00 1.171657746851e+00 1.164603487390e+00 1.157463998929e+00 1.150203737094e+00 1.142769501879e+00 1.135231291253e+00 1.127707841799e+00 1.120326042439e+00 1.113308759403e+00 1.106809624776e+00 1.101013142460e+00 1.096042852534e+00 1.091925031081e+00 1.088655805501e+00 1.086074650546e+00 1.083978975888e+00 1.082069424050e+00 1.079973810997e+00 1.077339911839e+00 1.073761151914e+00 1.068928804828e+00 1.062579563957e+00 1.054545947963e+00 1.044828376659e+00 1.033500827867e+00 1.020835729276e+00 1.007204479362e+00 9.930664122432e-01 9.790073649434e-01 9.655640708587e-01 9.532970175562e-01 9.426596003291e-01 9.339563246583e-01 9.273737830033e-01 9.228765105599e-01 9.203265891116e-01 9.194582923209e-01 9.199518782901e-01 9.215355396220e-01 9.239624662482e-01 9.271424136849e-01 9.310719183101e-01 9.358735319357e-01 9.417504898516e-01 9.488809762348e-01 9.574457134598e-01 9.674565794449e-01 9.787931718070e-01 9.911729029771e-01 1.004105674293e+00 1.017045618269e+00 1.029349229628e+00 1.040396172962e+00 1.049663133995e+00 1.056700365085e+00 1.061263662698e+00 1.063216780074e+00 1.058486751446e+00 1.047451336532e+00 1.038687469347e+00 1.037431146684e+00 1.040627401093e+00 1.040013678885e+00 1.030039540897e+00 1.013056028408e+00 9.973866628592e-01 9.898522028731e-01 9.893772376161e-01 9.882607638340e-01 9.798289644491e-01 9.648614651598e-01 9.510607421644e-01 9.459804650467e-01 9.496932907322e-01 9.547673319559e-01 9.535251263584e-01 9.451465287489e-01 9.362208644329e-01 9.343391137353e-01 9.404317191453e-01 9.477076096564e-01 9.482956868516e-01 9.407154643108e-01 9.315167803497e-01 9.296488875663e-01 9.382166717011e-01 9.519049514403e-01 9.627220330151e-01 9.664862006363e-01 9.317488197529e-01 8.354585639262e-01 8.115199468487e-01 8.987953737515e-01 9.756655690337e-01 9.480461956640e-01 8.445883532556e-01 7.999428274891e-01 8.880266603972e-01 9.939749489225e-01 9.983325912428e-01 8.982886611037e-01 8.092838725966e-01 8.512496139669e-01 9.584084379100e-01 9.911254383537e-01 9.071970904255e-01 7.885266812543e-01 7.788162178126e-01 8.802328105781e-01 9.535336331644e-01 9.242761296428e-01 8.360782304825e-01 8.029923219200e-01 8.607010674056e-01 9.108039783973e-01 8.746464706234e-01 7.827419436940e-01 7.544992181123e-01 8.397864674885e-01 9.310591826006e-01 9.330882717178e-01 8.608651998038e-01 8.237829519110e-01 8.882741194174e-01 9.623733168854e-01 9.345311367214e-01 8.074317319639e-01 7.421959849653e-01 8.898399086401e-01 1.102333576253e+00 1.182175584256e+00 1.057488912790e+00 8.040575742940e-01 6.954949816181e-01 9.033493511261e-01 1.137307098173e+00 1.185700745834e+00 1.023500654508e+00 7.951868939641e-01 7.910644171517e-01 1.012257034677e+00 1.170904980674e+00 1.129512135209e+00 9.219388348213e-01 7.501561007623e-01 8.420220650472e-01 1.047577347675e+00 1.136422213002e+00 1.048161100746e+00 8.664453225381e-01 7.794232927070e-01 8.705261356337e-01 9.823767691326e-01 9.859225622797e-01 8.848713763032e-01 7.864319993874e-01 8.009128251096e-01 8.883980321099e-01 9.354098329384e-01 8.961579086221e-01 8.072860124076e-01 7.519993750215e-01 7.804299082632e-01 8.535036152366e-01 9.063054318661e-01 9.071535385072e-01 8.616811760432e-01 8.065651587902e-01 7.935827933114e-01 8.419527643611e-01 9.093040490014e-01 9.377436517448e-01 9.084514140085e-01 8.600647975664e-01 8.568862828098e-01 9.054456520804e-01 9.384057004779e-01 9.016938548304e-01 8.200223645860e-01 7.947171672937e-01 8.797326521396e-01 9.817402516823e-01 9.873236300939e-01 8.679995333342e-01 7.148108754054e-01 7.163544521572e-01 8.867175826232e-01 1.034893826337e+00 1.042979488349e+00 9.109099642026e-01 7.546387278358e-01 7.600931874759e-01 9.246351470656e-01 1.070050547329e+00 1.094162386833e+00 1.000973515707e+00 8.829781575672e-01 8.703649417743e-01 9.790778198374e-01 1.091642310168e+00 1.112978055520e+00 1.030198491410e+00 9.151303696429e-01 8.886359920657e-01 9.803969888540e-01 1.077910824308e+00 1.074351065070e+00 9.509659013017e-01 7.956652755111e-01 7.704618559083e-01 8.945619761146e-01 1.002632462056e+00 9.803211046231e-01 8.278178279095e-01 6.618312724913e-01 6.634324401815e-01 8.059829071791e-01 9.123004717524e-01 9.069620997816e-01 8.204185981222e-01 7.459200661543e-01 7.580222438442e-01 8.352932454506e-01 9.206169573130e-01 9.866637553617e-01 1.073866077511e+00
 6.756700468709e-01 6.764865918710e-01 6.779446623251e-01 6.794175967539e-01 6.802864981397e-01 6.807670034908e-01 6.816151651104e-01 6.831015334176e-01 6.846121693082e-01 6.854627895531e-01 6.859029765010e-01 6.868150139109e-01 6.884242472410e-01 6.899480577287e-01 6.907367622312e-01 6.912115380088e-01 6.922258301621e-01 6.938482430200e-01 6.953145673985e-01 6.960979927485e-01 6.966111425502e-01 6.976419932002e-01 6.992734785140e-01 7.007547086062e-01 7.015399486597e-01 7.020586457848e-01 7.031144203952e-01 7.047631945239e-01 7.062448046060e-01 7.070440271234e-01 7.075657903581e-01 7.085738651910e-01 7.101723861813e-01 7.116521733590e-01 7.124526310519e-01 7.129669058511e-01 7.140286234089e-01 7.157214125165e-01 7.172138054316e-01 7.179527197664e-01 7.184884926159e-01 7.197102212486e-01 7.215565826996e-01 7.230674597524e-01 7.237279776887e-01 7.242148393937e-01 7.254723916657e-01 7.273630500269e-01 7.288393079973e-01 7.294281425660e-01 7.299131518129e-01 7.311922899646e-01 7.329903311587e-01 7.343101811894e-01 7.348942050885e-01 7.355466004922e-01 7.369388294091e-01 7.386550798367e-01 7.398362594586e-01 7.404396225734e-01 7.413088285220e-01 7.429220508457e-01 7.446775839429e-01 7.457803054610e-01 7.464059196757e-01 7.474300675246e-01 7.491645638418e-01 7.509369745461e-01 7.520369150677e-01 7.526880317843e-01 7.537267835263e-01 7.554388939968e-01 7.571815219834e-01 7.582898931059e-01 7.589874690167e-01 7.600215505954e-01 7.616213255691e-01 7.632508245055e-01 7.643754461934e-01 7.651500242082e-01 7.661685344492e-01 7.676527856793e-01 7.691821678148e-01 7.703124846005e-01 7.711736935923e-01 7.722336460761e-01 7.736325771478e-01 7.750541971002e-01 7.761937607722e-01 7.771519673021e-01 7.782588321611e-01 7.796186604056e-01 7.809849596004e-01 7.821328213462e-01 7.831754418748e-01 7.843636052354e-01 7.857229326932e-01 7.870573394746e-01 7.882294872020e-01 7.893389147927e-01 7.905767861446e-01 7.919625396576e-01 7.933156847827e-01 7.945170993451e-01 7.956714204851e-01 7.969475817046e-01 7.983499209827e-01 7.997288103357e-01 8.009824206437e-01 8.021706013729e-01 8.034440656256e-01 8.048498126168e-01 8.062666488930e-01 8.075770240048e-01 8.088138485437e-01 8.100936611763e-01 8.114754654092e-01 8.129078001284e-01 8.142940781182e-01 8.155941484565e-01 8.168747905374e-01 8.182254150599e-01 8.196606300109e-01 8.211117297271e-01 8.225044686450e-01 8.238111447213e-01 8.251051491854e-01 8.264995160838e-01 8.279982335437e-01 8.294803967107e-01 8.308442888095e-01 8.321162204596e-01 8.334395468112e-01 8.349251873858e-01 8.364916447644e-01 8.379452823437e-01 8.392291435394e-01 8.404953814940e-01 8.419178716032e-01 8.434925354002e-01 8.450375674666e-01 8.463999309564e-01 8.476520526353e-01 8.489964347688e-01 8.505065651147e-01 8.520620379579e-01 8.535165125458e-01 8.548376239169e-01 8.561403929880e-01 8.575464757079e-01 8.590486683438e-01 8.605443481860e-01 8.619618932643e-01 8.633074600146e-01 8.646411015609e-01 8.660440108944e-01 8.675186660212e-01 8.689994278966e-01 8.704213094730e-01 8.717790723098e-01 8.731304501898e-01 8.745456045464e-01 8.760222215679e-01 8.774934637693e-01 8.789137832191e-01 8.803066540758e-01 8.817076277276e-01 8.831444415423e-01 8.846101059694e-01 8.860730518237e-01 8.875270081907e-01 8.889719973103e-01 8.904052782125e-01 8.918393787011e-01 8.932979537891e-01 8.947783844879e-01 8.962563235680e-01 8.977180306366e-01 8.991582493782e-01 9.005953333082e-01 9.020588517606e-01 9.035417907527e-01 9.050233434644e-01 9.064906315866e-01 9.079397829459e-01 9.093887320566e-01 9.108630336909e-01 9.123529217252e-01 9.138318312503e-01 9.152967068064e-01 9.167640130946e-01 9.182481249986e-01 9.197418868588e-01 9.212213551010e-01 9.226879053756e-01 9.241733242608e-01 9.256791643089e-01 9.271794489327e-01 9.286644760334e-01 9.301486756492e-01 9.316525607920e-01 9.331691698503e-01 9.346733527508e-01 9.361700091740e-01 9.376825821634e-01 9.392085198266e-01 9.407270903601e-01 9.422329633423e-01 9.437468019358e-01 9.452769995642e-01 9.468103941519e-01 9.483297796596e-01 9.498426166752e-01 9.513694383077e-01 9.529037476516e-01 9.544312102871e-01 9.559539462116e-01 9.574767166358e-01 9.590084389794e-01 9.605398257931e-01 9.620663142155e-01 9.635943940651e-01 9.651289242238e-01 9.666616231015e-01 9.681892580274e-01 9.697234435494e-01 9.712602966024e-01 9.727992265521e-01 9.743347527979e-01 9.758683182184e-01 9.774062388165e-01 9.789511796786e-01 9.804946770923e-01 9.820366557194e-01 9.835780089911e-01 9.851195266810e-01 9.866674067976e-01 9.882172616819e-01 9.897629498803e-01 9.913103554761e-01 9.928593522910e-01 9.944115717837e-01 9.959643365575e-01 9.975157506917e-01 9.990675859047e-01 1.000623079838e+00 1.002178617187e+00 1.003735329945e+00 1.005293567657e+00 1.006849925329e+00 1.008408393694e+00 1.009967736429e+00 1.011525022332e+00 1.013087807063e+00 1.014648662093e+00 1.016205588759e+00 1.017765349401e+00 1.019327462296e+00 1.020888676420e+00 1.022452293706e+00 1.024012714223e+00 1.025572857895e+00 1.027136907340e+00 1.028700033995e+00 1.030260557665e+00 1.031824229349e+00 1.033385877849e+00 1.034950017399e+00 1.036512374902e+00 1.038073636390e+00 1.039635877967e+00 1.041198023777e+00 1.042759724658e+00 1.044322728453e+00 1.045883141878e+00 1.047442343512e+00 1.049003306024e+00 1.050563552880e+00 1.052123011178e+00 1.053683812459e+00 1.055239518729e+00 1.056798105145e+00 1.058356865050e+00 1.059911190127e+00 1.061467821045e+00 1.063022660277e+00 1.064575069117e+00 1.066131511878e+00 1.067683296159e+00 1.069232098104e+00 1.070782931338e+00 1.072332767375e+00 1.073881557592e+00 1.075428456720e+00 1.076973166830e+00 1.078516952104e+00 1.080061089734e+00 1.081603717251e+00 1.083145552134e+00 1.084684185766e+00 1.086221500090e+00 1.087757777201e+00 1.089292882675e+00 1.090826988847e+00 1.092359284953e+00 1.093887925867e+00 1.095415410269e+00 1.096944079759e+00 1.098466236754e+00 1.099988395076e+00 1.101509976719e+00 1.103027991089e+00 1.104547084068e+00 1.106062650798e+00 1.107575370893e+00 1.109086991732e+00 1.110595348227e+00 1.112103053051e+00 1.113610625675e+00 1.115112522416e+00 1.116614230466e+00 1.118111374716e+00 1.119605424056e+00 1.121099343060e+00 1.122589750884e+00 1.124076026199e+00 1.125563004161e+00 1.127043283774e+00 1.128521940183e+00 1.129999390731e+00 1.131471494060e+00 1.132944273181e+00 1.134412965674e+00 1.135878117190e+00 1.137344246993e+00 1.138802935798e+00 1.140259676560e+00 1.141715822344e+00 1.143166650814e+00 1.144617425817e+00 1.146064617875e+00 1.147502834657e+00 1.148942853375e+00 1.150376706162e+00 1.151808623019e+00 1.153241975372e+00 1.154662809332e+00 1.156083901260e+00 1.157500768399e+00 1.158912073973e+00 1.160325642896e+00 1.161732838057e+00 1.163135546720e+00 1.164535912214e+00 1.165928577361e+00 1.167322680998e+00 1.168711733167e+00 1.170094487207e+00 1.171478789752e+00 1.172854282398e+00 1.174227903681e+00 1.175598474156e+00 1.176961225147e+00 1.178323780546e+00 1.179681191872e+00 1.181032604397e+00 1.182384224546e+00 1.183724983573e+00 1.185066604882e+00 1.186404119027e+00 1.187732509293e+00 1.189062042464e+00 1.190384147721e+00 1.191700508632e+00 1.193016539029e+00 1.194323279458e+00 1.195629044837e+00 1.196929518448e+00 1.198221806440e+00 1.199514677981e+00 1.200799469727e+00 1.202079258817e+00 1.203357599164e+00 1.204625633106e+00 1.205894114496e+00 1.207155624664e+00 1.208410483879e+00 1.209665518423e+00 1.210910214529e+00 1.212152190823e+00 1.213389025907e+00 1.214617890292e+00 1.215847402892e+00 1.217065339274e+00 1.218281694806e+00 1.219495352776e+00 1.220695737349e+00 1.221897573772e+00 1.223089052517e+00 1.224276590759e+00 1.225463777564e+00 1.226637414870e+00 1.227809324087e+00 1.228974376021e+00 1.230131994463e+00 1.231292092161e+00 1.232439084732e+00 1.233582723575e+00 1.234719219505e+00 1.235846857748e+00 1.236980124694e+00 1.238099809593e+00 1.239215311912e+00 1.240326472883e+00 1.241424228985e+00 1.242529308335e+00 1.243622981776e+00 1.244707903904e+00 1.245793426445e+00 1.246863121455e+00 1.247939492785e+00 1.249005084366e+00 1.250062816440e+00 1.251120309010e+00 1.252164361140e+00 1.253210969162e+00 1.254250631430e+00 1.255279136370e+00 1.256309951350e+00 1.257326617480e+00 1.258345720376e+00 1.259360060884e+00 1.260358672849e+00 1.261364433176e+00 1.262355129515e+00 1.263345609863e+00 1.264333481727e+00 1.265308181059e+00 1.266287820238e+00 1.267254025792e+00 1.268216972576e+00 1.269179684655e+00 1.270128117556e+00 1.271082190829e+00 1.272027020397e+00 1.272964512937e+00 1.273903602255e+00 1.274827369054e+00 1.275758140815e+00 1.276680941602e+00 1.277595097708e+00 1.278510779222e+00 1.279414543257e+00 1.280323716775e+00 1.281226939514e+00 1.282118759968e+00 1.283015423178e+00 1.283898708269e+00 1.284786871715e+00 1.285671638163e+00 1.286545372208e+00 1.287424580366e+00 1.288291748344e+00 1.289162762196e+00 1.290030204675e+00 1.290889388027e+00 1.291751887793e+00 1.292606114322e+00 1.293461914693e+00 1.294316920495e+00 1.295162264152e+00 1.296014495211e+00 1.296857056537e+00 1.297699780191e+00 1.298547499293e+00 1.299382113938e+00 1.300226392860e+00 1.301062644343e+00 1.301899001877e+00 1.302739742183e+00 1.303569763541e+00 1.304411300461e+00 1.305243265167e+00 1.306077160241e+00 1.306918102947e+00 1.307745681372e+00 1.308587002709e+00 1.309422384456e+00 1.310256793756e+00 1.311102527133e+00 1.311934649046e+00 1.312782057556e+00 1.313623552650e+00 1.314464633306e+00 1.315319494884e+00 1.316159792213e+00 1.317019147943e+00 1.317872896467e+00 1.318726557986e+00 1.319598195238e+00 1.320453294236e+00 1.321329245333e+00 1.322201163941e+00 1.323073574735e+00 1.323965444613e+00 1.324841566410e+00 1.325745180163e+00 1.326639020951e+00 1.327537826611e+00 1.328458496836e+00 1.329362405591e+00 1.330295892693e+00 1.331221689116e+00 1.332155250261e+00 1.333109701434e+00 1.334051193827e+00 1.335023030282e+00 1.335987006671e+00 1.336963878777e+00 1.337960637727e+00 1.338944953397e+00 1.339965182196e+00 1.340976676447e+00 1.342003815526e+00 1.343050747622e+00 1.344090228966e+00 1.345163590509e+00 1.346231476742e+00 1.347318551732e+00 1.348426483794e+00 1.349527050557e+00 1.350665428672e+00 1.351799860753e+00 1.352953661478e+00 1.354130025693e+00 1.355304940720e+00 1.356515591949e+00 1.357724025813e+00 1.358957209014e+00 1.360212043827e+00 1.361466083420e+00 1.362762229043e+00 1.364056429395e+00 1.365374903196e+00 1.366720181640e+00 1.368066501068e+00 1.369452530421e+00 1.370842052867e+00 1.372258196992e+00 1.373701676522e+00 1.375151702269e+00 1.376640070868e+00 1.378135747335e+00 1.379659443005e+00 1.381212740698e+00 1.382772164505e+00 1.384374416752e+00 1.385984819494e+00 1.387628637679e+00 1.389300497147e+00 1.390983887245e+00 1.392710154301e+00 1.394447518933e+00 1.396217888862e+00 1.398020475007e+00 1.399833839643e+00 1.401695642837e+00 1.403569358181e+00 1.405476217125e+00 1.407419836448e+00 1.409376420022e+00 1.411381616178e+00 1.413400007719e+00 1.415456673273e+00 1.417546501831e+00 1.419655346684e+00 1.421814186591e+00 1.423986915809e+00 1.426202638125e+00 1.428451656627e+00 1.430720679283e+00 1.433041242804e+00 1.435377103370e+00 1.437756861878e+00 1.440173577441e+00 1.442611431746e+00 1.445103328177e+00 1.447611200630e+00 1.450165933542e+00 1.452753424283e+00 1.455369984666e+00 1.458036744519e+00 1.460724206513e+00 1.463457812587e+00 1.466228835248e+00 1.469025575534e+00 1.471877851065e+00 1.474749088458e+00 1.477667913058e+00 1.480625275437e+00 1.483609597461e+00 1.486651208832e+00 1.489709384085e+00 1.492819722157e+00 1.495967733355e+00 1.499143285894e+00 1.502374635011e+00 1.505626148606e+00 1.508929495247e+00 1.512269605240e+00 1.515638936781e+00 1.519064098270e+00 1.522510382955e+00 1.526006899858e+00 1.529539684786e+00 1.533103379174e+00 1.536722371111e+00 1.540362160592e+00 1.544052892137e+00 1.547779562671e+00 1.551536102678e+00 1.555347133127e+00 1.559178261670e+00 1.563060806886e+00 1.566977231049e+00 1.570922331085e+00 1.574922835402e+00 1.578941713131e+00 1.583010789674e+00 1.587113489621e+00 1.591244264640e+00 1.595428502581e+00 1.599627969704e+00 1.603879641296e+00 1.608158547322e+00 1.612468363123e+00 1.616827910863e+00 1.621201417448e+00 1.625625480493e+00 1.630075530569e+00 1.634554051394e+00 1.639076769824e+00 1.643617340083e+00 1.648201151917e+00 1.652810009691e+00 1.657444579603e+00 1.662123822029e+00 1.666813480100e+00 1.671546890763e+00 1.676302055219e+00 1.681080389718e+00 1.685899109055e+00 1.690723591265e+00 1.695591474678e+00 1.700477933172e+00 1.705381905319e+00 1.710324658953e+00 1.715270872775e+00 1.720254835117e+00 1.725252454452e+00 1.730266744596e+00 1.735313774284e+00 1.740360325932e+00 1.745442126423e+00 1.750530994380e+00 1.755636248210e+00 1.760766273109e+00 1.765893469579e+00 1.771051200968e+00 1.776211571324e+00 1.781380938854e+00 1.786573864763e+00 1.791758844901e+00 1.796967609585e+00 1.802175730033e+00 1.807388607521e+00 1.812618203103e+00 1.817835459217e+00 1.823071644152e+00 1.828301922685e+00 1.833531510527e+00 1.838772237447e+00 1.843993946776e+00 1.849232069137e+00 1.854455644656e+00 1.859675973673e+00 1.864899973089e+00 1.870100244043e+00 1.875310983290e+00 1.880499752850e+00 1.885679591646e+00 1.890857030490e+00 1.896006192569e+00 1.901158355057e+00 1.906283833124e+00 1.911394419701e+00 1.916495894942e+00 1.921561563167e+00 1.926624574996e+00 1.931653545060e+00 1.936662015748e+00 1.941656546885e+00 1.946606088501e+00 1.951547572988e+00 1.956449904618e+00 1.961322149806e+00 1.966174007919e+00 1.970975526553e+00 1.975762809175e+00 1.980500668325e+00 1.985207690268e+00 1.989882145924e+00 1.994501265626e+00 1.999098187953e+00 2.003640444645e+00 2.008141921965e+00 2.012606951050e+00 2.017008607322e+00 2.021380692135e+00 2.025691371906e+00 2.029954195859e+00 2.034173138644e+00 2.038320324493e+00 2.042433593040e+00 2.046477004702e+00 2.050465610676e+00 2.054403641053e+00 2.058263715086e+00 2.062081217296e+00 2.065820926798e+00 2.069500272525e+00 2.073122073828e+00 2.076658781992e+00 2.080146996684e+00 2.083548940517e+00 2.086884056032e+00 2.090157338694e+00 2.093334394486e+00 2.096458850949e+00 2.099490852106e+00 2.102449024593e+00 2.105336863043e+00 2.108123255771e+00 2.110851157547e+00 2.113479947738e+00 2.116029904294e+00 2.118498728539e+00 2.120865428391e+00 2.123166423396e+00 2.125359091535e+00 2.127466656792e+00 2.129492785254e+00 2.131405347537e+00 2.133248942298e+00 2.134978325531e+00 2.136618793255e+00 2.138170826610e+00 2.139604111619e+00 2.140962791703e+00 2.142201109286e+00 2.143348644200e+00 2.144398912649e+00 2.145328422988e+00 2.146179101952e+00 2.146904434204e+00 2.147532655741e+00 2.148062995715e+00 2.148465799303e+00 2.148786850198e+00 2.148976699312e+00 2.149068432779e+00 2.149058491733e+00 2.148915926916e+00 2.148690852231e+00 2.148332825204e+00 2.147870464752e+00 2.147307315685e+00 2.146605995747e+00 2.145820670088e+00 2.144900973465e+00 2.143876341667e+00 2.142747076284e+00 2.141481571980e+00 2.140130591716e+00 2.138644060744e+00 2.137049723990e+00 2.135355751642e+00 2.133520674868e+00 2.131602552135e+00 2.129548144376e+00 2.127388406232e+00 2.125130182192e+00 2.122730393718e+00 2.120250295518e+00 2.117638635018e+00 2.114922362031e+00 2.112109284719e+00 2.109159062169e+00 2.106132891956e+00 2.102975360378e+00 2.099717501952e+00 2.096368560185e+00 2.092887880284e+00 2.089334453123e+00 2.085659347929e+00 2.081886405773e+00 2.078028466806e+00 2.074046401235e+00 2.069996490550e+00 2.065831982404e+00 2.061577371416e+00 2.057248500854e+00 2.052799654416e+00 2.048296446642e+00 2.043687599950e+00 2.038994887140e+00 2.034240185006e+00 2.029376443026e+00 2.024465825728e+00 2.019463199851e+00 2.014387972832e+00 2.009264364855e+00 2.004044212246e+00 1.998788756762e+00 1.993457533993e+00 1.988066388541e+00 1.982639100400e+00 1.977132283291e+00 1.971604879251e+00 1.966018931669e+00 1.960388323606e+00 1.954738763751e+00 1.949029176975e+00 1.943313044384e+00 1.937558627145e+00 1.931779255548e+00 1.925997360930e+00 1.920176869594e+00 1.914370098711e+00 1.908542070245e+00 1.902712277801e+00 1.896902160567e+00 1.891073704415e+00 1.885281107612e+00 1.879491123397e+00 1.873720136702e+00 1.867991263387e+00 1.862267964738e+00 1.856603037896e+00 1.850963953647e+00 1.845369858572e+00 1.839840045661e+00 1.834342977597e+00 1.828925776521e+00 1.823561179663e+00 1.818266696630e+00 1.813055856341e+00 1.807906754981e+00 1.802863788567e+00 1.797892334155e+00 1.793020380386e+00 1.788257004984e+00 1.783578131919e+00 1.779029012108e+00 1.774578006381e+00 1.770249226127e+00 1.766051538181e+00 1.761962466145e+00 1.758026030544e+00 1.754208582195e+00 1.750537913304e+00 1.747018324505e+00 1.743628042906e+00 1.740413672105e+00 1.737334616749e+00 1.734423962288e+00 1.731679624973e+00 1.729082303971e+00 1.726678703296e+00 1.724422732478e+00 1.722352784624e+00 1.720463119890e+00 1.718733399367e+00 1.717208035202e+00 1.715840750238e+00 1.714667883445e+00 1.713682078719e+00 1.712861611479e+00 1.712254213991e+00 1.711804681123e+00 1.711557608770e+00 1.711494451549e+00 1.711598061533e+00 1.711913372649e+00 1.712383415148e+00 1.713049868782e+00 1.713896793286e+00 1.714901187047e+00 1.716113360081e+00 1.717463951838e+00 1.719003335432e+00 1.720708892296e+00 1.722557463087e+00 1.724600193231e+00 1.726760415905e+00 1.729095075846e+00 1.731578259742e+00 1.734177954211e+00 1.736953438608e+00 1.739823441260e+00 1.742840190603e+00 1.745984687120e+00 1.749214115730e+00 1.752596244532e+00 1.756043028133e+00 1.759607308092e+00 1.763267836570e+00 1.766981617793e+00 1.770816844580e+00 1.774680762848e+00 1.778628230932e+00 1.782643411916e+00 1.786668222540e+00 1.790782830329e+00 1.794892556982e+00 1.799041386521e+00 1.803223203484e+00 1.807376947599e+00 1.811581300221e+00 1.815740426478e+00 1.819899111867e+00 1.824054259912e+00 1.828136353932e+00 1.832233806189e+00 1.836245555627e+00 1.840211704924e+00 1.844138993255e+00 1.847948336341e+00 1.851729538688e+00 1.855389789412e+00 1.858959196402e+00 1.862453115691e+00 1.865785459810e+00 1.869050504536e+00 1.872156695735e+00 1.875124583675e+00 1.877982648774e+00 1.880637470089e+00 1.883181737932e+00 1.885531847957e+00 1.887699636733e+00 1.889724321670e+00 1.891504043910e+00 1.893132549893e+00 1.894535860125e+00 1.895711520303e+00 1.896709056275e+00 1.897427429394e+00 1.897952134060e+00 1.898221524383e+00 1.898224033778e+00 1.898014532320e+00 1.897493389312e+00 1.896742021676e+00 1.895707889968e+00 1.894370408181e+00 1.892789978346e+00 1.890868448020e+00 1.888682919785e+00 1.886191350613e+00 1.883363882439e+00 1.880269315558e+00 1.876810341554e+00 1.873056658933e+00 1.868977978862e+00 1.864538550843e+00 1.859809257907e+00 1.854701961374e+00 1.849274310365e+00 1.843509775469e+00 1.837368104761e+00 1.830922616898e+00 1.824088881898e+00 1.816921897807e+00 1.809412986611e+00 1.801520389364e+00 1.793316493768e+00 1.784727146130e+00 1.775801403518e+00 1.766540164329e+00 1.756902256269e+00 1.746958151173e+00 1.736644331444e+00 1.726008688600e+00 1.715054130934e+00 1.703744865417e+00 1.692155589487e+00 1.680226954483e+00 1.668007405906e+00 1.655506723561e+00 1.642696785211e+00 1.629650653122e+00 1.616317961635e+00 1.602750492640e+00 1.588964054570e+00 1.574935106190e+00 1.560741905798e+00 1.546342628937e+00 1.531792743431e+00 1.517114152443e+00 1.502291539180e+00 1.487412119238e+00 1.472433655851e+00 1.457425881026e+00 1.442416043367e+00 1.427393041438e+00 1.412454646058e+00 1.397566891657e+00 1.382801827408e+00 1.368202844080e+00 1.353756765810e+00 1.339573179001e+00 1.325627195806e+00 1.311992372135e+00 1.298721348044e+00 1.285803819331e+00 1.273357480088e+00 1.261356606225e+00 1.249878527098e+00 1.238982142474e+00 1.228645307354e+00 1.218994615528e+00 1.209998894539e+00 1.201724023611e+00 1.194229698080e+00 1.187479650151e+00 1.181587890692e+00 1.176513621084e+00 1.172301733478e+00 1.168999016324e+00 1.166547690421e+00 1.165038157407e+00 1.164411152831e+00 1.164681106314e+00 1.165874999058e+00 1.167908018552e+00 1.170838971078e+00 1.174592625509e+00 1.179148128950e+00 1.184514286329e+00 1.190582302202e+00 1.197384147983e+00 1.204830604599e+00 1.212877057421e+00 1.221516249353e+00 1.230629624363e+00 1.240229438940e+00 1.250223521306e+00 1.260555870562e+00 1.271211240095e+00 1.282075060322e+00 1.293147294609e+00 1.304343894678e+00 1.315607293994e+00 1.326923349779e+00 1.338185694176e+00 1.349398710575e+00 1.360485978585e+00 1.371395635276e+00 1.382125323640e+00 1.392579499322e+00 1.402768540830e+00 1.412632201473e+00 1.422127967871e+00 1.431267956150e+00 1.439969259845e+00 1.448253927641e+00 1.456081424894e+00 1.463415362185e+00 1.470290356696e+00 1.476633637323e+00 1.482482096858e+00 1.487816346976e+00 1.492609562280e+00 1.496913601342e+00 1.500674112976e+00 1.503936611676e+00 1.506706031452e+00 1.508963671831e+00 1.510776338002e+00 1.512111079235e+00 1.513018292136e+00 1.513522521376e+00 1.513614399584e+00 1.513374239615e+00 1.512783784210e+00 1.511894247098e+00 1.510750014029e+00 1.509346685312e+00 1.507765129243e+00 1.506003776567e+00 1.504109922200e+00 1.502135637090e+00 1.500079278449e+00 1.498015012781e+00 1.495951414836e+00 1.493923885394e+00 1.491982153386e+00 1.490126662722e+00 1.488413556213e+00 1.486849115496e+00 1.485463588495e+00 1.484283144417e+00 1.483309852403e+00 1.482581620554e+00 1.482089899864e+00 1.481853616141e+00 1.481884725911e+00 1.482171043409e+00 1.482737902121e+00 1.483561167347e+00 1.484651441561e+00 1.486002733897e+00 1.487594113531e+00 1.489444636526e+00 1.491511206853e+00 1.493809110583e+00 1.496320265905e+00 1.499016726366e+00 1.501918308745e+00 1.504977189058e+00 1.508205554360e+00 1.511591546573e+00 1.515096070232e+00 1.518753711295e+00 1.522508499202e+00 1.526374270666e+00 1.530349514485e+00 1.534387562239e+00 1.538526839449e+00 1.542720660972e+00 1.546968433165e+00 1.551278246420e+00 1.555601839217e+00 1.559964233791e+00 1.564329995717e+00 1.568684619832e+00 1.573028261041e+00 1.577315176583e+00 1.581554598215e+00 1.585702746071e+00 1.589742534696e+00 1.593658268354e+00 1.597395299474e+00 1.600958904698e+00 1.604289487365e+00 1.607366607324e+00 1.610167276860e+00 1.612626278796e+00 1.614753448956e+00 1.616479977136e+00 1.617783875139e+00 1.618656675722e+00 1.619022094328e+00 1.618904085953e+00 1.618247865440e+00 1.617030551193e+00 1.615268999979e+00 1.612898785481e+00 1.609957076506e+00 1.606417976235e+00 1.602269663493e+00 1.597555237675e+00 1.592231740962e+00 1.586354876635e+00 1.579921751518e+00 1.572939761319e+00 1.565471944478e+00 1.557494114645e+00 1.549074000186e+00 1.540229644344e+00 1.530970685251e+00 1.521375852164e+00 1.511424833085e+00 1.501184282743e+00 1.490684729010e+00 1.479922859154e+00 1.468986121670e+00 1.457849273730e+00 1.446571546984e+00 1.435186411391e+00 1.423688630464e+00 1.412156089844e+00 1.400573679681e+00 1.389001208299e+00 1.377476328725e+00 1.366002412010e+00 1.354672464757e+00 1.343480998470e+00 1.332500374130e+00 1.321792082293e+00 1.311367710178e+00 1.301334375559e+00 1.291702175315e+00 1.282543953962e+00 1.273922016155e+00 1.265844204395e+00 1.258401239680e+00 1.251579758704e+00 1.245422194333e+00 1.239947593336e+00 1.235115402467e+00 1.230964478960e+00 1.227421937843e+00 1.224475672107e+00 1.222093009889e+00 1.220183014978e+00 1.218754209211e+00 1.217706069857e+00 1.217020357222e+00 1.216675298450e+00 1.216603142551e+00 1.216861376818e+00 1.217409102902e+00 1.218299739741e+00 1.219599990603e+00 1.221328163100e+00 1.223629234396e+00 1.226536702775e+00 1.230167187198e+00 1.234627327309e+00 1.239939263044e+00 1.246221245730e+00 1.253451607541e+00 1.261634272190e+00 1.270741666670e+00 1.280625275503e+00 1.291203149103e+00 1.302246143082e+00 1.313534587968e+00 1.324837527708e+00 1.335813880952e+00 1.346225344555e+00 1.355726909591e+00 1.364031632140e+00 1.370896961688e+00 1.376026206371e+00 1.379281024348e+00 1.380474496870e+00 1.379520749276e+00 1.376433889360e+00 1.371198902497e+00 1.363986779321e+00 1.354950013763e+00 1.344322863664e+00 1.332446775551e+00 1.319604314740e+00 1.306218150915e+00 1.292642111399e+00 1.279234444428e+00 1.266389121071e+00 1.254336214368e+00 1.243357387656e+00 1.233587632714e+00 1.225066770208e+00 1.217826420579e+00 1.211700886132e+00 1.206558751289e+00 1.202162994611e+00 1.198230737681e+00 1.194549373469e+00 1.190817030974e+00 1.186858094219e+00 1.182510605526e+00 1.177653126380e+00 1.172311134394e+00 1.166481224686e+00 1.160303157837e+00 1.153933743550e+00 1.147534353154e+00 1.141343460762e+00 1.135502008934e+00 1.130176400367e+00 1.125442194421e+00 1.121280519468e+00 1.117639062990e+00 1.114306856428e+00 1.111062487452e+00 1.107592002877e+00 1.103544852715e+00 1.098611220436e+00 1.092453886303e+00 1.084856576690e+00 1.075663402412e+00 1.064826385525e+00 1.052465967880e+00 1.038770702927e+00 1.024106309055e+00 1.008910621089e+00 9.936821677017e-01 9.789853737751e-01 9.653042410454e-01 9.531029659419e-01 9.426976436119e-01 9.342529387311e-01 9.278174752240e-01 9.232409638238e-01 9.203264042464e-01 9.187871016179e-01 9.183500058291e-01 9.188194281520e-01 9.200577239697e-01 9.220801567661e-01 9.249689620698e-01 9.288862876682e-01 9.340332367318e-01 9.405255951017e-01 9.484386373142e-01 9.576687646627e-01 9.679857159588e-01 9.790346871307e-01 9.903260618016e-01 1.001379215568e+00 1.011681679311e+00 1.020812452259e+00 1.028451462638e+00 1.034358085258e+00 1.038449730800e+00 1.040678121597e+00 1.036715667170e+00 1.026964576255e+00 1.019915401553e+00 1.020608646096e+00 1.025791157584e+00 1.027126465192e+00 1.019142690922e+00 1.004280656362e+00 9.908308974771e-01 9.854264271169e-01 9.868143043760e-01 9.873190541851e-01 9.805159946016e-01 9.674643666812e-01 9.559675229404e-01 9.534076068231e-01 9.595917796419e-01 9.669621888224e-01 9.679472000574e-01 9.618848938486e-01 9.553634848570e-01 9.557353815849e-01 9.636593932340e-01 9.722799934180e-01 9.738772862474e-01 9.671640075231e-01 9.587828155534e-01 9.576323151535e-01 9.667378531063e-01 9.807416165586e-01 9.916013883747e-01 9.950277978377e-01 9.724793282159e-01 8.728453469939e-01 8.182548061831e-01 8.859036410775e-01 9.745332068330e-01 9.695091187443e-01 8.725787647588e-01 8.055171608676e-01 8.745830409508e-01 9.917578716030e-01 1.019351581793e+00 9.249618011205e-01 8.019799383020e-01 7.999295408830e-01 9.067029531868e-01 9.705581782477e-01 9.154290833085e-01 7.929971921835e-01 7.464581740242e-01 8.305042635904e-01 9.206207108609e-01 9.166208643566e-01 8.345034923084e-01 7.780972379574e-01 8.133296363471e-01 8.656083213606e-01 8.451860218493e-01 7.650269191090e-01 7.397347838750e-01 8.330086055263e-01 9.401760976745e-01 9.505502777863e-01 8.602818360343e-01 7.815333876754e-01 8.313708701183e-01 9.382101316295e-01 9.581318924340e-01 8.552811851112e-01 7.558598953570e-01 8.535780941271e-01 1.070710515877e+00 1.190134427615e+00 1.104518326092e+00 8.513988412838e-01 6.710250130052e-01 8.421447098720e-01 1.117440722192e+00 1.229150086210e+00 1.113197487452e+00 8.671383687016e-01 7.589543340065e-01 9.292011861782e-01 1.116528120944e+00 1.130808229242e+00 9.682000253236e-01 7.901433925778e-01 8.302422281756e-01 1.020797000600e+00 1.131261571052e+00 1.072426840694e+00 8.994606231184e-01 7.815744577559e-01 8.426364052465e-01 9.643381633455e-01 1.001669616949e+00 9.324124652542e-01 8.362334562116e-01 8.184466319008e-01 8.796831916686e-01 9.281731701389e-01 9.075094302280e-01 8.352843105326e-01 7.801121433480e-01 7.990910498872e-01 8.725556472710e-01 9.354310427951e-01 9.408784990234e-01 8.820689928216e-01 7.997127463961e-01 7.726884390246e-01 8.401656220564e-01 9.376658976179e-01 9.766970098539e-01 9.249627112378e-01 8.308672430987e-01 8.001899137060e-01 8.702431823334e-01 9.451353700551e-01 9.315567749994e-01 8.308889031109e-01 7.527026977479e-01 8.126238871354e-01 9.405109368168e-01 9.898198549283e-01 8.997807463320e-01 7.312845965555e-01 6.732829144538e-01 8.215572750820e-01 9.960840426826e-01 1.045552246013e+00 9.412017478532e-01 7.674454265763e-01 7.108464679543e-01 8.506054159215e-01 1.022860835746e+00 1.092550098971e+00 1.032908949456e+00 9.075459985433e-01 8.466114682693e-01 9.265913746866e-01 1.060421720844e+00 1.129829743907e+00 1.091265589270e+00 9.886228252773e-01 9.326129317375e-01 9.923988216802e-01 1.092792198879e+00 1.119613022800e+00 1.033014458112e+00 8.949803169532e-01 8.414820144629e-01 9.214853561786e-01 1.011032764958e+00 9.933671425381e-01 8.546682875471e-01 6.902298424492e-01 6.577669800832e-01 7.596015521970e-01 8.442895086299e-01 8.376662489029e-01 7.680561263428e-01 7.152006173998e-01 7.275642989806e-01 7.834390152956e-01 8.570798500016e-01 9.454666874809e-01 1.078122528619e+00
 7.054845725909e-01 7.062588254371e-01 7.077166350290e-01 7.091971140479e-01 7.100391246815e-01 7.104616317049e-01 7.112626034957e-01 7.127505508955e-01 7.142691906085e-01 7.150856889655e-01 7.154615147882e-01 7.163340042675e-01 7.179444881150e-01 7.194681022301e-01 7.202192205162e-01 7.206319147683e-01 7.216031644547e-01 7.232213546059e-01 7.246873564700e-01 7.254313856435e-01 7.258775887872e-01 7.268661302303e-01 7.284946305934e-01 7.299720470402e-01 7.307107858542e-01 7.311592852138e-01 7.321735713744e-01 7.338196438410e-01 7.352950213973e-01 7.360441930874e-01 7.364917231472e-01 7.374574948769e-01 7.390547811741e-01 7.405279992456e-01 7.412740365545e-01 7.417140629650e-01 7.427369774865e-01 7.444301819051e-01 7.459103197669e-01 7.465887883945e-01 7.470531326567e-01 7.482405359156e-01 7.500838210424e-01 7.515724849107e-01 7.521681625011e-01 7.525813273593e-01 7.538053309920e-01 7.556927562921e-01 7.571395195777e-01 7.576581034724e-01 7.580712343401e-01 7.593188886823e-01 7.611100228314e-01 7.623995291689e-01 7.629172410923e-01 7.635026583272e-01 7.648627548616e-01 7.665705730005e-01 7.677221170658e-01 7.682631737428e-01 7.690706706293e-01 7.706494161717e-01 7.723906653691e-01 7.734586788314e-01 7.740227412217e-01 7.749870779210e-01 7.766851103101e-01 7.784330438728e-01 7.794937670744e-01 7.800821375389e-01 7.810561015473e-01 7.827271714244e-01 7.844404832655e-01 7.855064035656e-01 7.861380769227e-01 7.871068153326e-01 7.886613247655e-01 7.902601751823e-01 7.913405190848e-01 7.920500601408e-01 7.930004800417e-01 7.944362065276e-01 7.959326665045e-01 7.970200155874e-01 7.978190214552e-01 7.988112158980e-01 8.001576105596e-01 8.015432552610e-01 8.026450027441e-01 8.035441921072e-01 8.045825170042e-01 8.058873539836e-01 8.072139767752e-01 8.083239998949e-01 8.093136570334e-01 8.104350525203e-01 8.117342151684e-01 8.130232115687e-01 8.141587981722e-01 8.152180988071e-01 8.163896951027e-01 8.177100772133e-01 8.190127920989e-01 8.201749586272e-01 8.212825079644e-01 8.224971933120e-01 8.238292109207e-01 8.251505575325e-01 8.263585986907e-01 8.275015079227e-01 8.287169875954e-01 8.300538106638e-01 8.314057901306e-01 8.326642712664e-01 8.338543270990e-01 8.350787690666e-01 8.363937134979e-01 8.377577038912e-01 8.390862686638e-01 8.403356249943e-01 8.415625143402e-01 8.428523394885e-01 8.442162541622e-01 8.456026439228e-01 8.469371524137e-01 8.481892582547e-01 8.494252152567e-01 8.507507654951e-01 8.521803902966e-01 8.535980702833e-01 8.549022510683e-01 8.561138869661e-01 8.573725010381e-01 8.587881250105e-01 8.602859036916e-01 8.616719979456e-01 8.628903920120e-01 8.640930867828e-01 8.654464160600e-01 8.669489439297e-01 8.684201833107e-01 8.697114005083e-01 8.708952320991e-01 8.721725306579e-01 8.736106763072e-01 8.750917997558e-01 8.764678262257e-01 8.777160414029e-01 8.789471479103e-01 8.802823430335e-01 8.817091823734e-01 8.831249223654e-01 8.844635859751e-01 8.857325831328e-01 8.869925724139e-01 8.883197073943e-01 8.897174936779e-01 8.911146235676e-01 8.924566263114e-01 8.937367138273e-01 8.950102278362e-01 8.963453492470e-01 8.977416210586e-01 8.991304551700e-01 9.004680110363e-01 9.017776475743e-01 9.030983181750e-01 9.044527192064e-01 9.058354186163e-01 9.072149808615e-01 9.085812152886e-01 9.099407248481e-01 9.112875522611e-01 9.126375191100e-01 9.140105640375e-01 9.154024465655e-01 9.167949060263e-01 9.181668154368e-01 9.195168627223e-01 9.208669875159e-01 9.222402409903e-01 9.236346911613e-01 9.250263590061e-01 9.264016515476e-01 9.277592036917e-01 9.291174746386e-01 9.305009731511e-01 9.318981065927e-01 9.332828873655e-01 9.346549796942e-01 9.360267497950e-01 9.374184262868e-01 9.388171707767e-01 9.401993874091e-01 9.415715644975e-01 9.429611008165e-01 9.443702270083e-01 9.457724759858e-01 9.471589685153e-01 9.485442550525e-01 9.499505478795e-01 9.513683699816e-01 9.527734389258e-01 9.541691887585e-01 9.555816409769e-01 9.570062182570e-01 9.584229330933e-01 9.598287533468e-01 9.612396822499e-01 9.626676203978e-01 9.640974003752e-01 9.655133137030e-01 9.669216979864e-01 9.683434585797e-01 9.697745797659e-01 9.711946063279e-01 9.726113387636e-01 9.740298481001e-01 9.754526778581e-01 9.768770678245e-01 9.782972737026e-01 9.797159773133e-01 9.811422191211e-01 9.825635881943e-01 9.839815806510e-01 9.854052123093e-01 9.868313579134e-01 9.882593858364e-01 9.896839685801e-01 9.911039345579e-01 9.925296035176e-01 9.939610059721e-01 9.953897587042e-01 9.968176112653e-01 9.982448109954e-01 9.996713937466e-01 1.001103400929e+00 1.002536812111e+00 1.003965880580e+00 1.005394936745e+00 1.006827657569e+00 1.008260534516e+00 1.009696051475e+00 1.011127312084e+00 1.012558278895e+00 1.013995655918e+00 1.015430884144e+00 1.016864188521e+00 1.018300914359e+00 1.019736207691e+00 1.021171700539e+00 1.022607212481e+00 1.024041180749e+00 1.025478564358e+00 1.026915079070e+00 1.028348030647e+00 1.029781880492e+00 1.031218517500e+00 1.032653643896e+00 1.034088805518e+00 1.035520527223e+00 1.036954117383e+00 1.038389580452e+00 1.039821677964e+00 1.041253729934e+00 1.042686859287e+00 1.044118247585e+00 1.045549633051e+00 1.046981803869e+00 1.048410022759e+00 1.049838940652e+00 1.051268863497e+00 1.052697175847e+00 1.054125102712e+00 1.055550985510e+00 1.056974066282e+00 1.058400250012e+00 1.059823371857e+00 1.061246049237e+00 1.062668955954e+00 1.064087275595e+00 1.065507909255e+00 1.066926074942e+00 1.068343376376e+00 1.069758919361e+00 1.071173857205e+00 1.072585803399e+00 1.073999287326e+00 1.075410050327e+00 1.076816843774e+00 1.078225096051e+00 1.079630459359e+00 1.081037206454e+00 1.082438802119e+00 1.083838090152e+00 1.085236914666e+00 1.086636037901e+00 1.088032040854e+00 1.089426438068e+00 1.090818877504e+00 1.092208056011e+00 1.093598669217e+00 1.094983796006e+00 1.096368389882e+00 1.097749708292e+00 1.099129137932e+00 1.100507976644e+00 1.101885341098e+00 1.103257737808e+00 1.104627241188e+00 1.105995788124e+00 1.107362211157e+00 1.108728051327e+00 1.110091387370e+00 1.111449990490e+00 1.112806957526e+00 1.114161372276e+00 1.115513641476e+00 1.116865561336e+00 1.118213061016e+00 1.119557514909e+00 1.120899272588e+00 1.122235670839e+00 1.123573039249e+00 1.124905482785e+00 1.126233592110e+00 1.127561774974e+00 1.128884437977e+00 1.130203604894e+00 1.131521442279e+00 1.132834193871e+00 1.134146228770e+00 1.135456132454e+00 1.136761003943e+00 1.138064606172e+00 1.139361531520e+00 1.140656216156e+00 1.141951401213e+00 1.143239976682e+00 1.144529185019e+00 1.145812695640e+00 1.147089667330e+00 1.148365431520e+00 1.149634442496e+00 1.150903380843e+00 1.152171209814e+00 1.153430461601e+00 1.154686998551e+00 1.155938629741e+00 1.157185251480e+00 1.158433364845e+00 1.159673070062e+00 1.160910739021e+00 1.162147106215e+00 1.163373107737e+00 1.164600983234e+00 1.165823424285e+00 1.167040727391e+00 1.168258621324e+00 1.169466970653e+00 1.170673047377e+00 1.171877431471e+00 1.173072339673e+00 1.174268876259e+00 1.175459301164e+00 1.176643388389e+00 1.177826824078e+00 1.179000380610e+00 1.180173509217e+00 1.181343672034e+00 1.182505573486e+00 1.183667715577e+00 1.184820681572e+00 1.185970519938e+00 1.187118714559e+00 1.188258586199e+00 1.189395929876e+00 1.190528094845e+00 1.191652949536e+00 1.192779212920e+00 1.193896409885e+00 1.195009921048e+00 1.196120911235e+00 1.197221956288e+00 1.198322983522e+00 1.199417811599e+00 1.200506214442e+00 1.201593486972e+00 1.202672175034e+00 1.203748826683e+00 1.204820884639e+00 1.205883107609e+00 1.206946780775e+00 1.208001486380e+00 1.209052500028e+00 1.210101099967e+00 1.211136662190e+00 1.212175143040e+00 1.213203531514e+00 1.214226262107e+00 1.215252598162e+00 1.216262419932e+00 1.217272815355e+00 1.218276628275e+00 1.219271010378e+00 1.220272016685e+00 1.221258958364e+00 1.222242062994e+00 1.223220787281e+00 1.224189261560e+00 1.225164548684e+00 1.226126826925e+00 1.227084861239e+00 1.228038914466e+00 1.228982829362e+00 1.229931411121e+00 1.230871541828e+00 1.231804067422e+00 1.232735486583e+00 1.233653716379e+00 1.234577426242e+00 1.235494061474e+00 1.236401733024e+00 1.237311701804e+00 1.238206612897e+00 1.239105904068e+00 1.240000150287e+00 1.240882547493e+00 1.241769398768e+00 1.242643512860e+00 1.243519362447e+00 1.244391428516e+00 1.245251526551e+00 1.246116572207e+00 1.246970652016e+00 1.247824298003e+00 1.248674883621e+00 1.249513808201e+00 1.250360241043e+00 1.251194903296e+00 1.252028350439e+00 1.252860238050e+00 1.253680133029e+00 1.254508543197e+00 1.255325843610e+00 1.256139400459e+00 1.256955044939e+00 1.257757844341e+00 1.258568752766e+00 1.259373112507e+00 1.260169842774e+00 1.260971591324e+00 1.261759992420e+00 1.262556376856e+00 1.263347573809e+00 1.264131355530e+00 1.264920403355e+00 1.265699441722e+00 1.266484823989e+00 1.267264776415e+00 1.268038950152e+00 1.268819040637e+00 1.269589826721e+00 1.270366188422e+00 1.271141419604e+00 1.271908413258e+00 1.272684284318e+00 1.273449501811e+00 1.274221073494e+00 1.274992726504e+00 1.275757127082e+00 1.276531409027e+00 1.277297666684e+00 1.278067859184e+00 1.278842233309e+00 1.279607886047e+00 1.280384187587e+00 1.281153887697e+00 1.281927863414e+00 1.282708449949e+00 1.283481733678e+00 1.284264624878e+00 1.285046323727e+00 1.285828116058e+00 1.286620922649e+00 1.287404410642e+00 1.288202227550e+00 1.288996548449e+00 1.289794274528e+00 1.290603189776e+00 1.291401847884e+00 1.292220148923e+00 1.293035995271e+00 1.293852949701e+00 1.294686640683e+00 1.295509140787e+00 1.296352669528e+00 1.297193617487e+00 1.298038180498e+00 1.298900230354e+00 1.299751977123e+00 1.300629453268e+00 1.301501950656e+00 1.302382144396e+00 1.303281621241e+00 1.304169243848e+00 1.305084687065e+00 1.305997811167e+00 1.306918666563e+00 1.307862504801e+00 1.308795479542e+00 1.309757872660e+00 1.310718266620e+00 1.311690189829e+00 1.312685319432e+00 1.313670885904e+00 1.314689372709e+00 1.315703320162e+00 1.316734492559e+00 1.317789129677e+00 1.318836382873e+00 1.319917964282e+00 1.320998223844e+00 1.322096794572e+00 1.323219044822e+00 1.324336167317e+00 1.325492091426e+00 1.326643909232e+00 1.327819514030e+00 1.329018012833e+00 1.330218056621e+00 1.331452240043e+00 1.332689741041e+00 1.333951924873e+00 1.335236593198e+00 1.336523909078e+00 1.337851667737e+00 1.339181339420e+00 1.340537268436e+00 1.341918239006e+00 1.343306473942e+00 1.344732017086e+00 1.346164919689e+00 1.347624657185e+00 1.349111352981e+00 1.350607963477e+00 1.352145203340e+00 1.353689863679e+00 1.355263017661e+00 1.356866055469e+00 1.358479275546e+00 1.360135281183e+00 1.361802562732e+00 1.363500672025e+00 1.365229441269e+00 1.366970331516e+00 1.368755496342e+00 1.370552527975e+00 1.372384047289e+00 1.374247893736e+00 1.376125205224e+00 1.378049379743e+00 1.379987497557e+00 1.381960816749e+00 1.383967759912e+00 1.385993197849e+00 1.388063618760e+00 1.390149812036e+00 1.392275790181e+00 1.394434134204e+00 1.396614264773e+00 1.398841175965e+00 1.401084967856e+00 1.403368964758e+00 1.405689165847e+00 1.408030781083e+00 1.410420482279e+00 1.412828754480e+00 1.415280513434e+00 1.417764765039e+00 1.420276923761e+00 1.422837949080e+00 1.425418215008e+00 1.428043474323e+00 1.430702963760e+00 1.433387638077e+00 1.436125948514e+00 1.438883401209e+00 1.441685734503e+00 1.444526248629e+00 1.447391381336e+00 1.450309497006e+00 1.453248345755e+00 1.456235016905e+00 1.459256043641e+00 1.462307358170e+00 1.465407813048e+00 1.468532042118e+00 1.471705795870e+00 1.474911991239e+00 1.478149969880e+00 1.481438741296e+00 1.484749506807e+00 1.488109126349e+00 1.491502155553e+00 1.494927015501e+00 1.498403151850e+00 1.501900412798e+00 1.505447321144e+00 1.509027563794e+00 1.512638787683e+00 1.516300896488e+00 1.519982823649e+00 1.523715855485e+00 1.527480783336e+00 1.531275862696e+00 1.535121922746e+00 1.538986012605e+00 1.542900159563e+00 1.546845275457e+00 1.550819751042e+00 1.554843182844e+00 1.558885782870e+00 1.562975963804e+00 1.567095677026e+00 1.571245034822e+00 1.575440294654e+00 1.579652583819e+00 1.583911947345e+00 1.588198042534e+00 1.592511597289e+00 1.596870934819e+00 1.601244172353e+00 1.605662648562e+00 1.610106434962e+00 1.614576452573e+00 1.619086863713e+00 1.623610007173e+00 1.628177084624e+00 1.632764542937e+00 1.637377687436e+00 1.642028421667e+00 1.646688785995e+00 1.651390104389e+00 1.656108532159e+00 1.660850255184e+00 1.665626623934e+00 1.670407605957e+00 1.675228472168e+00 1.680060668957e+00 1.684912692089e+00 1.689798303584e+00 1.694685275931e+00 1.699606060420e+00 1.704537089004e+00 1.709481769104e+00 1.714454623433e+00 1.719426536134e+00 1.724428904402e+00 1.729436778620e+00 1.734455726314e+00 1.739496380403e+00 1.744532298883e+00 1.749594934773e+00 1.754655696509e+00 1.759725117441e+00 1.764812161771e+00 1.769889965833e+00 1.774987954237e+00 1.780080700156e+00 1.785176804740e+00 1.790284943520e+00 1.795377094344e+00 1.800488225059e+00 1.805586935891e+00 1.810684114115e+00 1.815786791994e+00 1.820870076018e+00 1.825964429040e+00 1.831042095633e+00 1.836113126204e+00 1.841184949319e+00 1.846230613904e+00 1.851283167513e+00 1.856310690149e+00 1.861327228013e+00 1.866338510691e+00 1.871317081262e+00 1.876296467733e+00 1.881246797188e+00 1.886179124868e+00 1.891099190397e+00 1.895981961441e+00 1.900858488905e+00 1.905698657251e+00 1.910516281636e+00 1.915315311514e+00 1.920070229056e+00 1.924812613776e+00 1.929512628224e+00 1.934183083415e+00 1.938827134922e+00 1.943421295848e+00 1.947999201182e+00 1.952524272619e+00 1.957017448797e+00 1.961474190515e+00 1.965875627837e+00 1.970253645779e+00 1.974571852898e+00 1.978850113810e+00 1.983088599720e+00 1.987263446466e+00 1.991406681616e+00 1.995485920631e+00 1.999518969660e+00 2.003504091121e+00 2.007417588411e+00 2.011294937203e+00 2.015098718853e+00 2.018849929361e+00 2.022548302122e+00 2.026168505123e+00 2.029746302150e+00 2.033242545383e+00 2.036681222729e+00 2.040056395116e+00 2.043350282360e+00 2.046592856070e+00 2.049749253804e+00 2.052841195199e+00 2.055864017871e+00 2.058798799081e+00 2.061674293684e+00 2.064459708892e+00 2.067172744973e+00 2.069810758600e+00 2.072353535990e+00 2.074834953303e+00 2.077214333415e+00 2.079519135852e+00 2.081743885870e+00 2.083865013876e+00 2.085921378442e+00 2.087869726671e+00 2.089737196101e+00 2.091520059155e+00 2.093192423945e+00 2.094794149016e+00 2.096284468715e+00 2.097689594387e+00 2.099002624971e+00 2.100202512112e+00 2.101328515718e+00 2.102334367862e+00 2.103252567956e+00 2.104076395977e+00 2.104778655909e+00 2.105405022361e+00 2.105908981298e+00 2.106317387161e+00 2.106629610899e+00 2.106818297328e+00 2.106926244337e+00 2.106908570251e+00 2.106792930514e+00 2.106578808053e+00 2.106235983811e+00 2.105812443330e+00 2.105259753982e+00 2.104605527258e+00 2.103852721775e+00 2.102968614047e+00 2.102003447580e+00 2.100905744063e+00 2.099708378241e+00 2.098410344372e+00 2.096979474052e+00 2.095468239242e+00 2.093823139424e+00 2.092078165157e+00 2.090234211838e+00 2.088256778897e+00 2.086200153471e+00 2.084014258795e+00 2.081726858528e+00 2.079341563673e+00 2.076826700730e+00 2.074233988826e+00 2.071514459270e+00 2.068695934870e+00 2.065785410505e+00 2.062747149480e+00 2.059635297420e+00 2.056400989146e+00 2.053072535181e+00 2.049658291472e+00 2.046118295661e+00 2.042512579132e+00 2.038790619446e+00 2.034979900750e+00 2.031090494553e+00 2.027083116686e+00 2.023018034256e+00 2.018844291655e+00 2.014590020930e+00 2.010265852823e+00 2.005832964676e+00 2.001349792198e+00 1.996771375984e+00 1.992118069219e+00 1.987408733603e+00 1.982602407790e+00 1.977756543013e+00 1.972826361953e+00 1.967837507793e+00 1.962802024669e+00 1.957684250184e+00 1.952540582406e+00 1.947325549308e+00 1.942066056700e+00 1.936776471460e+00 1.931422086652e+00 1.926053742489e+00 1.920636833906e+00 1.915187524941e+00 1.909727957558e+00 1.904220520781e+00 1.898716700760e+00 1.893182611513e+00 1.887637495782e+00 1.882099712543e+00 1.876534948837e+00 1.870995749383e+00 1.865447673465e+00 1.859909163673e+00 1.854398993624e+00 1.848884786262e+00 1.843416860008e+00 1.837963849271e+00 1.832543362421e+00 1.827174088351e+00 1.821825123241e+00 1.816547785292e+00 1.811305784520e+00 1.806124863180e+00 1.801016207901e+00 1.795955933617e+00 1.790987196521e+00 1.786081801686e+00 1.781260317280e+00 1.776535502400e+00 1.771885626172e+00 1.767352182243e+00 1.762906523829e+00 1.758570315821e+00 1.754354663151e+00 1.750236177444e+00 1.746258928705e+00 1.742390506197e+00 1.738659237233e+00 1.735066399823e+00 1.731597371787e+00 1.728291839150e+00 1.725114770877e+00 1.722097567662e+00 1.719237765514e+00 1.716521733543e+00 1.713987431864e+00 1.711598945391e+00 1.709390468256e+00 1.707353293023e+00 1.705477084897e+00 1.703800406016e+00 1.702278448272e+00 1.700952213062e+00 1.699808630354e+00 1.698837491609e+00 1.698071931655e+00 1.697471419489e+00 1.697074262973e+00 1.696863187630e+00 1.696827891349e+00 1.697007774254e+00 1.697347192178e+00 1.697896934879e+00 1.698628253136e+00 1.699531802468e+00 1.700648813810e+00 1.701916531946e+00 1.703390116017e+00 1.705038297845e+00 1.706846270167e+00 1.708862371542e+00 1.711013194147e+00 1.713356143562e+00 1.715859371541e+00 1.718503774694e+00 1.721339148108e+00 1.724289546200e+00 1.727414153392e+00 1.730676942441e+00 1.734057834661e+00 1.737609014688e+00 1.741247818299e+00 1.745033371083e+00 1.748931770813e+00 1.752917273199e+00 1.757045996823e+00 1.761232628713e+00 1.765533352593e+00 1.769920451280e+00 1.774356875715e+00 1.778907531123e+00 1.783476736594e+00 1.788127069865e+00 1.792829889792e+00 1.797542236112e+00 1.802336081583e+00 1.807111546857e+00 1.811926399770e+00 1.816759197138e+00 1.821560809617e+00 1.826407284884e+00 1.831194698938e+00 1.835981647281e+00 1.840750656297e+00 1.845442105686e+00 1.850138353668e+00 1.854742644665e+00 1.859298560814e+00 1.863800695480e+00 1.868184406690e+00 1.872531639596e+00 1.876745430456e+00 1.880871295479e+00 1.884904092080e+00 1.888774153537e+00 1.892573083681e+00 1.896198385375e+00 1.899689920629e+00 1.903056938946e+00 1.906218888844e+00 1.909267693933e+00 1.912108782291e+00 1.914774738584e+00 1.917279853734e+00 1.919541754421e+00 1.921649056791e+00 1.923517810862e+00 1.925169471628e+00 1.926628229256e+00 1.927806496769e+00 1.928794316549e+00 1.929511926271e+00 1.929970875688e+00 1.930208151952e+00 1.930131170326e+00 1.929827682752e+00 1.929228705266e+00 1.928334040488e+00 1.927190382156e+00 1.925703095637e+00 1.923956314509e+00 1.921890548180e+00 1.919497645830e+00 1.916831165197e+00 1.913798612016e+00 1.910475428271e+00 1.906816674630e+00 1.902805842602e+00 1.898500417043e+00 1.893810676638e+00 1.888810736974e+00 1.883460889245e+00 1.877741510461e+00 1.871712620737e+00 1.865289662066e+00 1.858541073980e+00 1.851439149364e+00 1.843957202000e+00 1.836160554415e+00 1.827971270817e+00 1.819450547997e+00 1.810578971943e+00 1.801332161922e+00 1.791775014989e+00 1.781835756219e+00 1.771575392368e+00 1.760979566909e+00 1.750026457427e+00 1.738782740004e+00 1.727183737442e+00 1.715287663090e+00 1.703090453743e+00 1.690572031023e+00 1.677800373279e+00 1.664720574752e+00 1.651389145163e+00 1.637811195700e+00 1.623970987036e+00 1.609937826764e+00 1.595666787206e+00 1.581221620413e+00 1.566604709588e+00 1.551812020870e+00 1.536920270045e+00 1.521884880130e+00 1.506781126599e+00 1.491617384799e+00 1.476394923752e+00 1.461197053138e+00 1.445987444274e+00 1.430847053765e+00 1.415793919012e+00 1.400829555821e+00 1.386054805474e+00 1.371430942694e+00 1.357046473934e+00 1.342933523602e+00 1.329088286609e+00 1.315627209167e+00 1.302509927679e+00 1.289830066196e+00 1.277624909927e+00 1.265888819128e+00 1.254741922815e+00 1.244144157496e+00 1.234183903792e+00 1.224901581404e+00 1.216278608888e+00 1.208431366768e+00 1.201313396077e+00 1.194996178773e+00 1.189511300081e+00 1.184824139477e+00 1.181033508138e+00 1.178076866542e+00 1.175999433471e+00 1.174819757787e+00 1.174472518656e+00 1.175034890872e+00 1.176422692861e+00 1.178650310019e+00 1.181717458247e+00 1.185531418793e+00 1.190142616335e+00 1.195452305023e+00 1.201444645649e+00 1.208105384188e+00 1.215323286239e+00 1.223127457002e+00 1.231409670121e+00 1.240138532978e+00 1.249290279094e+00 1.258750099669e+00 1.268531526103e+00 1.278532608310e+00 1.288712495284e+00 1.299048931715e+00 1.309428126161e+00 1.319867355393e+00 1.330267803265e+00 1.340592827354e+00 1.350826769296e+00 1.360867157829e+00 1.370733376033e+00 1.380342628627e+00 1.389665286171e+00 1.398695791572e+00 1.407344994640e+00 1.415642581932e+00 1.423522614521e+00 1.430962629266e+00 1.437974880162e+00 1.444484434128e+00 1.450531944166e+00 1.456069736706e+00 1.461086474578e+00 1.465614395880e+00 1.469588640499e+00 1.473067234071e+00 1.476023710059e+00 1.478449578895e+00 1.480403507883e+00 1.481834176459e+00 1.482805073529e+00 1.483319466066e+00 1.483371371733e+00 1.483036508439e+00 1.482283763235e+00 1.481177168222e+00 1.479743205774e+00 1.477981208098e+00 1.475975653892e+00 1.473712975854e+00 1.471252967231e+00 1.468641382943e+00 1.465876877250e+00 1.463047147371e+00 1.460151467660e+00 1.457239639862e+00 1.454362759536e+00 1.451522073161e+00 1.448793420964e+00 1.446178281885e+00 1.443720305732e+00 1.441460600700e+00 1.439397159140e+00 1.437588989007e+00 1.436033241410e+00 1.434756122900e+00 1.433785031766e+00 1.433113895319e+00 1.432773670890e+00 1.432755871696e+00 1.433076037966e+00 1.433735536340e+00 1.434724099679e+00 1.436059179373e+00 1.437710746487e+00 1.439693518306e+00 1.441991564385e+00 1.444585612251e+00 1.447491105965e+00 1.450663191202e+00 1.454116085912e+00 1.457828791429e+00 1.461774134862e+00 1.465976060417e+00 1.470375659444e+00 1.474993879736e+00 1.479812035212e+00 1.484795075541e+00 1.489972608144e+00 1.495291703750e+00 1.500759308926e+00 1.506373512172e+00 1.512087338482e+00 1.517929452734e+00 1.523852399097e+00 1.529851889515e+00 1.535924066362e+00 1.542022410261e+00 1.548160100733e+00 1.554289546577e+00 1.560395755721e+00 1.566464701747e+00 1.572444538685e+00 1.578337270080e+00 1.584083070533e+00 1.589663525195e+00 1.595047805069e+00 1.600176383488e+00 1.605051156789e+00 1.609594177770e+00 1.613789379465e+00 1.617606272910e+00 1.620972995654e+00 1.623901785661e+00 1.626315828170e+00 1.628198614572e+00 1.629537158300e+00 1.630259258463e+00 1.630393286477e+00 1.629883593174e+00 1.628718531711e+00 1.626914772264e+00 1.624415839478e+00 1.621268802728e+00 1.617445016836e+00 1.612951199508e+00 1.607828277329e+00 1.602043000865e+00 1.595661931653e+00 1.588682295701e+00 1.581125441330e+00 1.573054673601e+00 1.564449315526e+00 1.555391703803e+00 1.545893555640e+00 1.535976119491e+00 1.525723890784e+00 1.515113222119e+00 1.504228466770e+00 1.493093269659e+00 1.481722452093e+00 1.470202289495e+00 1.458515377594e+00 1.446741439684e+00 1.434906676855e+00 1.423029491772e+00 1.411202312463e+00 1.399411040049e+00 1.387741561570e+00 1.376238963946e+00 1.364919518036e+00 1.353894582089e+00 1.343164714373e+00 1.332815879389e+00 1.322908028134e+00 1.313460768856e+00 1.304577890385e+00 1.296258952399e+00 1.288569631101e+00 1.281549300136e+00 1.275186375133e+00 1.269539916862e+00 1.264562211917e+00 1.260264481394e+00 1.256620617577e+00 1.253559563862e+00 1.251076624799e+00 1.249063401093e+00 1.247482932094e+00 1.246266382990e+00 1.245311386489e+00 1.244610012394e+00 1.244055948062e+00 1.243635911517e+00 1.243330224620e+00 1.243093729229e+00 1.242998701097e+00 1.243022490866e+00 1.243253450678e+00 1.243771693244e+00 1.244620177632e+00 1.245960416021e+00 1.247837226208e+00 1.250371782449e+00 1.253659649390e+00 1.257718855303e+00 1.262642893820e+00 1.268381288337e+00 1.274909728528e+00 1.282162013154e+00 1.289959719922e+00 1.298188960593e+00 1.306589755983e+00 1.314940539817e+00 1.322994955240e+00 1.330428772981e+00 1.337027289741e+00 1.342479860741e+00 1.346563325138e+00 1.349097844706e+00 1.349869914964e+00 1.348834311882e+00 1.345905743354e+00 1.341111826947e+00 1.334571925762e+00 1.326386389065e+00 1.316838080798e+00 1.306161743559e+00 1.294688324562e+00 1.282813785540e+00 1.270852427523e+00 1.259241162788e+00 1.248292648168e+00 1.238310989379e+00 1.229580833335e+00 1.222201192463e+00 1.216307462443e+00 1.211845539417e+00 1.208698138649e+00 1.206720658083e+00 1.205599906394e+00 1.205091492065e+00 1.204864606841e+00 1.204592636476e+00 1.204044295260e+00 1.202932868098e+00 1.201128927665e+00 1.198521253409e+00 1.195064419338e+00 1.190850810743e+00 1.185942773147e+00 1.180541466691e+00 1.174836574404e+00 1.169014126254e+00 1.163313659888e+00 1.157853743752e+00 1.152769550626e+00 1.148091449045e+00 1.143755028085e+00 1.139665280193e+00 1.135589646947e+00 1.131292530059e+00 1.126478211784e+00 1.120836595044e+00 1.114123457330e+00 1.106087558421e+00 1.096617388130e+00 1.085665729916e+00 1.073295066128e+00 1.059723587369e+00 1.045211450019e+00 1.030174599469e+00 1.015044446544e+00 1.000277667443e+00 9.863475756445e-01 9.736008444835e-01 9.623440908181e-01 9.527243882621e-01 9.447556318372e-01 9.383702577260e-01 9.333628983622e-01 9.295426176050e-01 9.266887304161e-01 9.246425818138e-01 9.233475041239e-01 9.228011746669e-01 9.231345089393e-01 9.244914553389e-01 9.270398497777e-01 9.309193839493e-01 9.361351136724e-01 9.426329494920e-01 9.501771736069e-01 9.584496384755e-01 9.670766735353e-01 9.756237785657e-01 9.837595550548e-01 9.911694323890e-01 9.976743776695e-01 1.003197653258e+00 1.007698021424e+00 1.011223739960e+00 1.013764927428e+00 1.010654200338e+00 1.002294361834e+00 9.970484126846e-01 9.997380197013e-01 1.006894085129e+00 1.010118917390e+00 1.004059407748e+00 9.913021915729e-01 9.801376758523e-01 9.770189754284e-01 9.804959212400e-01 9.829000443681e-01 9.780658859179e-01 9.673653827083e-01 9.587202214553e-01 9.593048330892e-01 9.685616202827e-01 9.787602123630e-01 9.824414987227e-01 9.791647184700e-01 9.755684378055e-01 9.787851765656e-01 9.891689345054e-01 9.997408076627e-01 1.002876358858e+00 9.974448721983e-01 9.901398611269e-01 9.897379325974e-01 9.991007544090e-01 1.012776516330e+00 1.022673419032e+00 1.025388498574e+00 1.009772939903e+00 9.131394895997e-01 8.317033514670e-01 8.744951997563e-01 9.706905954269e-01 9.897635203760e-01 9.053433837325e-01 8.190467282548e-01 8.601685113306e-01 9.793219627810e-01 1.029114678629e+00 9.490187081450e-01 8.059118321635e-01 7.592006869605e-01 8.551751169351e-01 9.451705076116e-01 9.216225154724e-01 8.062613839531e-01 7.297380068911e-01 7.883071631834e-01 8.864556978897e-01 9.044284270936e-01 8.321016892062e-01 7.596419928829e-01 7.749946536643e-01 8.303039044732e-01 8.281874170533e-01 7.626322864155e-01 7.375250569038e-01 8.296077878035e-01 9.455972659195e-01 9.633589324162e-01 8.598781872970e-01 7.427137492502e-01 7.773479503119e-01 9.210599367568e-01 9.939051696548e-01 9.196567598960e-01 7.823292525475e-01 7.997039499714e-01 1.000536213469e+00 1.160523272228e+00 1.129790385812e+00 9.064120305191e-01 6.791361804609e-01 7.814745991009e-01 1.071743750212e+00 1.236875043654e+00 1.172291742480e+00 9.344646018099e-01 7.492742247029e-01 8.508650086270e-01 1.053821960371e+00 1.121036198510e+00 1.008230998522e+00 8.347834892396e-01 8.209762988269e-01 9.810578889639e-01 1.106319213627e+00 1.080818856907e+00 9.299666846561e-01 7.955486563669e-01 8.221833161695e-01 9.432725302999e-01 1.010432069879e+00 9.757668754720e-01 8.894999664883e-01 8.436269337180e-01 8.728640626238e-01 9.193494437071e-01 9.222476026396e-01 8.761827579159e-01 8.259387673119e-01 8.273687348079e-01 8.876347597362e-01 9.553118380963e-01 9.721127249489e-01 9.139216683759e-01 8.137289144279e-01 7.657298500657e-01 8.371493644148e-01 9.566912995495e-01 1.009634026471e+00 9.464384932920e-01 8.132781174323e-01 7.474699083851e-01 8.311493504185e-01 9.470350005153e-01 9.627631346081e-01 8.548014502362e-01 7.246422385605e-01 7.413547951721e-01 8.858662257690e-01 9.818887462053e-01 9.346531456539e-01 7.738051006533e-01 6.615107042144e-01 7.585137903327e-01 9.398851724466e-01 1.027766873278e+00 9.643022633772e-01 8.013476989076e-01 6.963463970008e-01 7.847654689210e-01 9.587737822248e-01 1.063106847154e+00 1.041482371129e+00 9.277847470780e-01 8.342978946440e-01 8.752592172490e-01 1.012164659499e+00 1.117824456748e+00 1.121346042686e+00 1.040028545654e+00 9.675417353289e-01 9.946227420360e-01 1.087517964758e+00 1.138029154852e+00 1.090777640149e+00 9.843986499056e-01 9.245086697727e-01 9.643956398945e-01 1.022202351999e+00 9.984539355948e-01 8.781427274895e-01 7.430955883492e-01 7.098807224765e-01 7.684248268870e-01 8.048798774044e-01 7.710195777207e-01 7.130539075364e-01 7.031918646256e-01 7.377889948560e-01 7.637787817425e-01 7.850854719417e-01 8.585917795190e-01 1.028019441299e+00
 7.348065605058e-01 7.355362906224e-01 7.369863414208e-01 7.384700315861e-01 7.392788581468e-01 7.396343340729e-01 7.403893510165e-01 7.418712891198e-01 7.433919233867e-01 7.441683036344e-01 7.444749478775e-01 7.453016412247e-01 7.469086440121e-01 7.484265780031e-01 7.491333133741e-01 7.494789514614e-01 7.504034535629e-01 7.520149793515e-01 7.534738209885e-01 7.541723009221e-01 7.545454439703e-01 7.554839062384e-01 7.571071988138e-01 7.585749174550e-01 7.592616779562e-01 7.596362196759e-01 7.606036571863e-01 7.622404974527e-01 7.637030701179e-01 7.643967729556e-01 7.647674364017e-01 7.656860681477e-01 7.672776045599e-01 7.687362456532e-01 7.694222948256e-01 7.697829709269e-01 7.707640664514e-01 7.724523832431e-01 7.739126087890e-01 7.745273496414e-01 7.749160853733e-01 7.760625267896e-01 7.778977785376e-01 7.793599526710e-01 7.798831488589e-01 7.802192871969e-01 7.814047179878e-01 7.832819736358e-01 7.846953602614e-01 7.851379005549e-01 7.854743352742e-01 7.866852556694e-01 7.884645079918e-01 7.897211565718e-01 7.901655276840e-01 7.906786117227e-01 7.920018165970e-01 7.936949096700e-01 7.948106296100e-01 7.952846219157e-01 7.960208900203e-01 7.975648957465e-01 7.992845771889e-01 8.003120090311e-01 8.008089873366e-01 8.017051095489e-01 8.033619335843e-01 8.050820561713e-01 8.060973290103e-01 8.066149648381e-01 8.075191887488e-01 8.091471102423e-01 8.108266871228e-01 8.118424081364e-01 8.124027774255e-01 8.133001032553e-01 8.148049988621e-01 8.163670052074e-01 8.173982647884e-01 8.180361235877e-01 8.189128329686e-01 8.202969945919e-01 8.217550848249e-01 8.227934570472e-01 8.235251076263e-01 8.244433085653e-01 8.257339139686e-01 8.270782936406e-01 8.281363223934e-01 8.289690719916e-01 8.299337825118e-01 8.311769424822e-01 8.324610881713e-01 8.335281643556e-01 8.344561991064e-01 8.355039807238e-01 8.367378920857e-01 8.379794209689e-01 8.390709476319e-01 8.400737947693e-01 8.411733025184e-01 8.424218732684e-01 8.436711495765e-01 8.447857451018e-01 8.458393801984e-01 8.469835199674e-01 8.482425754452e-01 8.495013132358e-01 8.506584240525e-01 8.517483524598e-01 8.528978537660e-01 8.541592564367e-01 8.554407931304e-01 8.566433173676e-01 8.577799524084e-01 8.589441895581e-01 8.601841090106e-01 8.614751352984e-01 8.627388674198e-01 8.639324422970e-01 8.650992861531e-01 8.663172789454e-01 8.676067322983e-01 8.689240855649e-01 8.701958853814e-01 8.713868362197e-01 8.725540568783e-01 8.738074044101e-01 8.751620828793e-01 8.765092017299e-01 8.777473649767e-01 8.788918705592e-01 8.800788669125e-01 8.814188628719e-01 8.828404989515e-01 8.841532836605e-01 8.853025742267e-01 8.864320710139e-01 8.877112257615e-01 8.891345966759e-01 8.905275798793e-01 8.917424025827e-01 8.928517499321e-01 8.940555831909e-01 8.954140710860e-01 8.968129799300e-01 8.981076811604e-01 8.992755562354e-01 9.004297497932e-01 9.016870615417e-01 9.030307234872e-01 9.043629974279e-01 9.056179940588e-01 9.068047432156e-01 9.079861794015e-01 9.092293799538e-01 9.105411859712e-01 9.118529491513e-01 9.131080779705e-01 9.143045973952e-01 9.154942716489e-01 9.167438941333e-01 9.180532434181e-01 9.193522391381e-01 9.206034924706e-01 9.218251687283e-01 9.230560674853e-01 9.243229353044e-01 9.256156979956e-01 9.269050304426e-01 9.281814927109e-01 9.294496762863e-01 9.307045892727e-01 9.319623981869e-01 9.332436132651e-01 9.345428900237e-01 9.358399956597e-01 9.371181823701e-01 9.383748410440e-01 9.396307270328e-01 9.409093025079e-01 9.422071157866e-01 9.435020889066e-01 9.447821466148e-01 9.460420000981e-01 9.473031038162e-01 9.485888751278e-01 9.498876616707e-01 9.511749343979e-01 9.524459550223e-01 9.537194341369e-01 9.550104568586e-01 9.563092009672e-01 9.575896943981e-01 9.588600598854e-01 9.601480292125e-01 9.614551190708e-01 9.627538502582e-01 9.640371134045e-01 9.653197950700e-01 9.666199932028e-01 9.679329194258e-01 9.692323968755e-01 9.705235966969e-01 9.718305758370e-01 9.731496976321e-01 9.744578918160e-01 9.757554992195e-01 9.770585641502e-01 9.783786460198e-01 9.796998970148e-01 9.810058874505e-01 9.823058302006e-01 9.836181791579e-01 9.849379922994e-01 9.862487791856e-01 9.875515030510e-01 9.888580548344e-01 9.901689930533e-01 9.914812219369e-01 9.927862720580e-01 9.940927049075e-01 9.954045824633e-01 9.967112404381e-01 9.980155530376e-01 9.993218345503e-01 1.000632946386e+00 1.001941929565e+00 1.003251156311e+00 1.004553231116e+00 1.005861691691e+00 1.007173947511e+00 1.008484350803e+00 1.009792225355e+00 1.011099651690e+00 1.012405587367e+00 1.013717259171e+00 1.015029187422e+00 1.016335905321e+00 1.017643817244e+00 1.018952968623e+00 1.020261948123e+00 1.021575545982e+00 1.022882256619e+00 1.024188703667e+00 1.025500673077e+00 1.026810360056e+00 1.028118627110e+00 1.029428025021e+00 1.030735792909e+00 1.032043832748e+00 1.033352815495e+00 1.034657466546e+00 1.035966544587e+00 1.037275706890e+00 1.038576541130e+00 1.039881295165e+00 1.041186441236e+00 1.042490585212e+00 1.043794447286e+00 1.045093930100e+00 1.046394891563e+00 1.047697623033e+00 1.048995932512e+00 1.050294751080e+00 1.051592981112e+00 1.052888275428e+00 1.054184374413e+00 1.055480932639e+00 1.056773157039e+00 1.058066676813e+00 1.059358249533e+00 1.060647679229e+00 1.061938437782e+00 1.063224903657e+00 1.064509399524e+00 1.065795853591e+00 1.067079443028e+00 1.068361702253e+00 1.069643114197e+00 1.070921183150e+00 1.072197878885e+00 1.073475589051e+00 1.074748859767e+00 1.076021245620e+00 1.077291840101e+00 1.078561070953e+00 1.079829883898e+00 1.081095107177e+00 1.082357516675e+00 1.083618963420e+00 1.084879165980e+00 1.086137621379e+00 1.087393446838e+00 1.088644955541e+00 1.089896639985e+00 1.091145971170e+00 1.092393430252e+00 1.093639560123e+00 1.094881728460e+00 1.096120259686e+00 1.097360825571e+00 1.098596772697e+00 1.099828618108e+00 1.101060413366e+00 1.102286913255e+00 1.103513238231e+00 1.104737385076e+00 1.105957346505e+00 1.107174115323e+00 1.108388402343e+00 1.109601113955e+00 1.110812624308e+00 1.112020318241e+00 1.113225127421e+00 1.114426140552e+00 1.115623996902e+00 1.116821645362e+00 1.118016975189e+00 1.119207395113e+00 1.120394781355e+00 1.121579010915e+00 1.122758294353e+00 1.123937060187e+00 1.125111124029e+00 1.126282322710e+00 1.127450794270e+00 1.128614736493e+00 1.129775439761e+00 1.130933585429e+00 1.132085580380e+00 1.133238175929e+00 1.134387311046e+00 1.135532035771e+00 1.136675384281e+00 1.137812713091e+00 1.138946704503e+00 1.140079810170e+00 1.141206670762e+00 1.142334609482e+00 1.143455519886e+00 1.144570118094e+00 1.145684927411e+00 1.146791991188e+00 1.147899597742e+00 1.149002652241e+00 1.150098680229e+00 1.151192834837e+00 1.152280187326e+00 1.153365149790e+00 1.154451191691e+00 1.155527896685e+00 1.156602613049e+00 1.157673198824e+00 1.158737512771e+00 1.159801771451e+00 1.160860366154e+00 1.161913942136e+00 1.162967879815e+00 1.164013635849e+00 1.165056783339e+00 1.166096168863e+00 1.167127596267e+00 1.168160996980e+00 1.169187479651e+00 1.170208249446e+00 1.171228192647e+00 1.172238850976e+00 1.173248325965e+00 1.174256015951e+00 1.175254478669e+00 1.176252272227e+00 1.177243347815e+00 1.178228874140e+00 1.179215715959e+00 1.180192427954e+00 1.181168762500e+00 1.182139413387e+00 1.183102068417e+00 1.184065947105e+00 1.185021153247e+00 1.185972051309e+00 1.186923312293e+00 1.187863141208e+00 1.188804953441e+00 1.189739616856e+00 1.190668690671e+00 1.191598066661e+00 1.192514828921e+00 1.193434071040e+00 1.194347425132e+00 1.195251648652e+00 1.196158397956e+00 1.197054651591e+00 1.197949179910e+00 1.198842500222e+00 1.199723119395e+00 1.200604012130e+00 1.201478237309e+00 1.202347584651e+00 1.203218824398e+00 1.204077094277e+00 1.204935025580e+00 1.205785558101e+00 1.206631141433e+00 1.207480702359e+00 1.208316425096e+00 1.209151657809e+00 1.209980536679e+00 1.210801877194e+00 1.211630421481e+00 1.212446164334e+00 1.213258951551e+00 1.214069033569e+00 1.214868778504e+00 1.215675392152e+00 1.216472319264e+00 1.217263709399e+00 1.218054392464e+00 1.218834884256e+00 1.219620540696e+00 1.220400232564e+00 1.221169573693e+00 1.221944092537e+00 1.222705199162e+00 1.223472294460e+00 1.224232920385e+00 1.224985863460e+00 1.225743786661e+00 1.226488195167e+00 1.227237120577e+00 1.227982882207e+00 1.228718311076e+00 1.229460533531e+00 1.230191735956e+00 1.230925099026e+00 1.231657719325e+00 1.232378431680e+00 1.233107514227e+00 1.233826981534e+00 1.234545694931e+00 1.235266613743e+00 1.235974850029e+00 1.236693054615e+00 1.237402895911e+00 1.238111822496e+00 1.238823317799e+00 1.239523795121e+00 1.240233911549e+00 1.240936555015e+00 1.241636651728e+00 1.242341648597e+00 1.243038201323e+00 1.243743438121e+00 1.244441848822e+00 1.245138082268e+00 1.245840342718e+00 1.246533361121e+00 1.247236110976e+00 1.247936565456e+00 1.248630844043e+00 1.249335215302e+00 1.250031320212e+00 1.250735099653e+00 1.251440317225e+00 1.252138631554e+00 1.252846091939e+00 1.253549082824e+00 1.254258745112e+00 1.254973040575e+00 1.255678008906e+00 1.256397427844e+00 1.257110503074e+00 1.257831740191e+00 1.258557379459e+00 1.259278605290e+00 1.260012396001e+00 1.260744123295e+00 1.261478378691e+00 1.262223531889e+00 1.262963297459e+00 1.263717993750e+00 1.264470327553e+00 1.265228276089e+00 1.265998273912e+00 1.266761399843e+00 1.267543295638e+00 1.268324247109e+00 1.269109252821e+00 1.269911194909e+00 1.270705001903e+00 1.271519367541e+00 1.272334499736e+00 1.273156428124e+00 1.273994785437e+00 1.274825481528e+00 1.275681069957e+00 1.276537029767e+00 1.277399542603e+00 1.278284064892e+00 1.279160085492e+00 1.280062970258e+00 1.280966018671e+00 1.281878655275e+00 1.282814157462e+00 1.283743976987e+00 1.284701856323e+00 1.285661053095e+00 1.286630691799e+00 1.287625702157e+00 1.288615965821e+00 1.289636871413e+00 1.290658733412e+00 1.291695590094e+00 1.292758877358e+00 1.293817505189e+00 1.294911101134e+00 1.296004148235e+00 1.297116740152e+00 1.298255509853e+00 1.299392865061e+00 1.300564366600e+00 1.301739738144e+00 1.302936657418e+00 1.304160886426e+00 1.305383551468e+00 1.306645573216e+00 1.307911147073e+00 1.309202505224e+00 1.310517834741e+00 1.311838269111e+00 1.313198480884e+00 1.314563087534e+00 1.315956045126e+00 1.317374359452e+00 1.318801939685e+00 1.320268012571e+00 1.321741676081e+00 1.323245735291e+00 1.324774815051e+00 1.326316692643e+00 1.327899545500e+00 1.329491811900e+00 1.331115431791e+00 1.332766975739e+00 1.334431960181e+00 1.336137461737e+00 1.337857602386e+00 1.339608060022e+00 1.341390553586e+00 1.343187861088e+00 1.345027814033e+00 1.346882086473e+00 1.348771869532e+00 1.350691903280e+00 1.352629663526e+00 1.354610389160e+00 1.356609070095e+00 1.358643888952e+00 1.360712401205e+00 1.362798030804e+00 1.364930911915e+00 1.367079827366e+00 1.369268426218e+00 1.371489251007e+00 1.373731944419e+00 1.376022174490e+00 1.378329520656e+00 1.380678132751e+00 1.383059830771e+00 1.385465610691e+00 1.387919650376e+00 1.390391916262e+00 1.392907105335e+00 1.395454854582e+00 1.398030258692e+00 1.400654063817e+00 1.403296307715e+00 1.405983089667e+00 1.408704646597e+00 1.411452042797e+00 1.414248338048e+00 1.417066923346e+00 1.419928934298e+00 1.422826590560e+00 1.425752437166e+00 1.428725281933e+00 1.431721577338e+00 1.434762021549e+00 1.437838376967e+00 1.440942433174e+00 1.444097611752e+00 1.447273148523e+00 1.450494156076e+00 1.453750857030e+00 1.457035567547e+00 1.460371178105e+00 1.463725662080e+00 1.467128937381e+00 1.470564487129e+00 1.474030455610e+00 1.477544634359e+00 1.481079769509e+00 1.484661474769e+00 1.488276159589e+00 1.491919739176e+00 1.495610832015e+00 1.499323239527e+00 1.503081146187e+00 1.506869015300e+00 1.510690212234e+00 1.514553892278e+00 1.518437518823e+00 1.522368125841e+00 1.526325408248e+00 1.530313458633e+00 1.534345589962e+00 1.538396212365e+00 1.542490774234e+00 1.546611274749e+00 1.550762708365e+00 1.554954465427e+00 1.559161943599e+00 1.563413581320e+00 1.567688481648e+00 1.571991322341e+00 1.576332723962e+00 1.580690050168e+00 1.585087150748e+00 1.589507264222e+00 1.593950710888e+00 1.598431578695e+00 1.602923440836e+00 1.607455599641e+00 1.612006340889e+00 1.616576613315e+00 1.621184668098e+00 1.625798905021e+00 1.630450924621e+00 1.635116588635e+00 1.639802589029e+00 1.644519333623e+00 1.649240848329e+00 1.653996496367e+00 1.658760675284e+00 1.663543165275e+00 1.668351147129e+00 1.673163943870e+00 1.678004549148e+00 1.682851927668e+00 1.687710772108e+00 1.692593242865e+00 1.697473813520e+00 1.702378569204e+00 1.707287586810e+00 1.712204260104e+00 1.717140389933e+00 1.722068065908e+00 1.727018546028e+00 1.731965325352e+00 1.736916222831e+00 1.741882364404e+00 1.746835664205e+00 1.751805842927e+00 1.756768314000e+00 1.761731603504e+00 1.766701856149e+00 1.771657070423e+00 1.776623653031e+00 1.781575250709e+00 1.786525278064e+00 1.791475110604e+00 1.796405214134e+00 1.801341189706e+00 1.806257915173e+00 1.811165035039e+00 1.816069265511e+00 1.820946263168e+00 1.825825497906e+00 1.830678367156e+00 1.835517476421e+00 1.840347530317e+00 1.845141042800e+00 1.849934203136e+00 1.854695124558e+00 1.859437030394e+00 1.864162598222e+00 1.868849406963e+00 1.873526257108e+00 1.878164942942e+00 1.882777204051e+00 1.887368136800e+00 1.891914722163e+00 1.896445808425e+00 1.900931973896e+00 1.905387445453e+00 1.909813166117e+00 1.914188425283e+00 1.918542689189e+00 1.922843545718e+00 1.927108365171e+00 1.931339167444e+00 1.935509816486e+00 1.939655655271e+00 1.943740976206e+00 1.947786301507e+00 1.951786200133e+00 1.955724638441e+00 1.959627893394e+00 1.963465666628e+00 1.967256490908e+00 1.970995498954e+00 1.974666143545e+00 1.978296785899e+00 1.981854405184e+00 1.985357683387e+00 1.988806266740e+00 1.992177325115e+00 1.995503555557e+00 1.998748336601e+00 2.001934505150e+00 2.005058325375e+00 2.008097512596e+00 2.011086839133e+00 2.013989286428e+00 2.016827458519e+00 2.019596066566e+00 2.022274149508e+00 2.024897853330e+00 2.027425449671e+00 2.029885314227e+00 2.032268377433e+00 2.034557328274e+00 2.036783487364e+00 2.038910282406e+00 2.040962802814e+00 2.042933728705e+00 2.044804706736e+00 2.046608046002e+00 2.048306481678e+00 2.049924991469e+00 2.051457851849e+00 2.052884724832e+00 2.054241010122e+00 2.055485360090e+00 2.056648038204e+00 2.057718588891e+00 2.058679685252e+00 2.059566059343e+00 2.060334416260e+00 2.061016600988e+00 2.061606481699e+00 2.062079058377e+00 2.062475727205e+00 2.062753599184e+00 2.062938422236e+00 2.063027951739e+00 2.062997835390e+00 2.062890116649e+00 2.062656173880e+00 2.062330960525e+00 2.061906976485e+00 2.061360356808e+00 2.060735223727e+00 2.059982650110e+00 2.059136806982e+00 2.058190485873e+00 2.057119271665e+00 2.055970400485e+00 2.054691021740e+00 2.053319126661e+00 2.051847440687e+00 2.050247671749e+00 2.048573949838e+00 2.046770072822e+00 2.044871516896e+00 2.042874483870e+00 2.040753888248e+00 2.038555635056e+00 2.036232473977e+00 2.033815683062e+00 2.031304855389e+00 2.028670426324e+00 2.025963608015e+00 2.023133425112e+00 2.020213093681e+00 2.017206279122e+00 2.014075403113e+00 2.010877847176e+00 2.007563750441e+00 2.004162988337e+00 2.000679816595e+00 1.997082234772e+00 1.993423231604e+00 1.989654807649e+00 1.985805914126e+00 1.981882944778e+00 1.977852994024e+00 1.973769695560e+00 1.969585015780e+00 1.965328332969e+00 1.961009460198e+00 1.956590685030e+00 1.952130249955e+00 1.947580703332e+00 1.942968775144e+00 1.938305932189e+00 1.933555799196e+00 1.928775172823e+00 1.923916438493e+00 1.919011074916e+00 1.914068630555e+00 1.909052769217e+00 1.904019161892e+00 1.898927475355e+00 1.893799023150e+00 1.888649922478e+00 1.883445516125e+00 1.878238758508e+00 1.872991465332e+00 1.867725792327e+00 1.862456729023e+00 1.857152065397e+00 1.851863012687e+00 1.846553581034e+00 1.841245697395e+00 1.835953490877e+00 1.830647758864e+00 1.825377033304e+00 1.820107946272e+00 1.814862254947e+00 1.809655041573e+00 1.804457289551e+00 1.799316645945e+00 1.794201255574e+00 1.789134401261e+00 1.784126130651e+00 1.779153378000e+00 1.774260949162e+00 1.769418373684e+00 1.764648888230e+00 1.759963022606e+00 1.755339383798e+00 1.750817671283e+00 1.746373310062e+00 1.742026295730e+00 1.737783749627e+00 1.733632307095e+00 1.729606406140e+00 1.725680427971e+00 1.721878572347e+00 1.718205556919e+00 1.714644906145e+00 1.711236172860e+00 1.707946655309e+00 1.704807459482e+00 1.701815193470e+00 1.698959119967e+00 1.696275961264e+00 1.693730208726e+00 1.691357885071e+00 1.689149456107e+00 1.687097440081e+00 1.685234826765e+00 1.683527217391e+00 1.682010000284e+00 1.680667549651e+00 1.679498327663e+00 1.678531616469e+00 1.677728202759e+00 1.677129394021e+00 1.676716258175e+00 1.676483473668e+00 1.676461865245e+00 1.676608600962e+00 1.676965752260e+00 1.677509131853e+00 1.678234727535e+00 1.679176399822e+00 1.680281090372e+00 1.681598623145e+00 1.683096921287e+00 1.684775964858e+00 1.686662538168e+00 1.688704527605e+00 1.690950960631e+00 1.693367504004e+00 1.695950487808e+00 1.698731175209e+00 1.701649188108e+00 1.704761289117e+00 1.708023119927e+00 1.711433385524e+00 1.715024151124e+00 1.718727399268e+00 1.722604412104e+00 1.726608086364e+00 1.730734577851e+00 1.735017925909e+00 1.739386396863e+00 1.743899386999e+00 1.748515362477e+00 1.753218676564e+00 1.758054206167e+00 1.762939026056e+00 1.767940853921e+00 1.773011216086e+00 1.778132346696e+00 1.783356394343e+00 1.788593234769e+00 1.793908539082e+00 1.799260416424e+00 1.804625314598e+00 1.810058586464e+00 1.815463853418e+00 1.820911711265e+00 1.826360058545e+00 1.831777231840e+00 1.837226878874e+00 1.842610642130e+00 1.847994602524e+00 1.853343855935e+00 1.858619131173e+00 1.863889378732e+00 1.869054983944e+00 1.874175665911e+00 1.879226757427e+00 1.884161537240e+00 1.889051269570e+00 1.893796873096e+00 1.898457834611e+00 1.903013745295e+00 1.907407353427e+00 1.911720262696e+00 1.915852892642e+00 1.919855861048e+00 1.923720316409e+00 1.927382007897e+00 1.930923226636e+00 1.934250714470e+00 1.937406722205e+00 1.940391534886e+00 1.943135067028e+00 1.945722902168e+00 1.948061783661e+00 1.950190614493e+00 1.952114625925e+00 1.953760963388e+00 1.955218600110e+00 1.956396645725e+00 1.957324723487e+00 1.958023675670e+00 1.958410029771e+00 1.958573368695e+00 1.958429521150e+00 1.958002457865e+00 1.957318449116e+00 1.956292970732e+00 1.955012836020e+00 1.953406133668e+00 1.951482647184e+00 1.949278898678e+00 1.946710833717e+00 1.943861789673e+00 1.940667989844e+00 1.937131668790e+00 1.933295795685e+00 1.929077356425e+00 1.924555972889e+00 1.919676634224e+00 1.914438012531e+00 1.908886107352e+00 1.902941917346e+00 1.896679339877e+00 1.890053763169e+00 1.883058292163e+00 1.875742619503e+00 1.868034009071e+00 1.860001360217e+00 1.851606841700e+00 1.842845413824e+00 1.833766706138e+00 1.824304319288e+00 1.814522256089e+00 1.804395099077e+00 1.793913813336e+00 1.783129278971e+00 1.771984724200e+00 1.760543720042e+00 1.748782439571e+00 1.736698046447e+00 1.724346825810e+00 1.711671133133e+00 1.698740947575e+00 1.685536529918e+00 1.672059749072e+00 1.658369558123e+00 1.644415873661e+00 1.630270438489e+00 1.615924278256e+00 1.601375130247e+00 1.586698320038e+00 1.571840758632e+00 1.556882337425e+00 1.541821575184e+00 1.526662795943e+00 1.511484298283e+00 1.496240600500e+00 1.481021306426e+00 1.465825273219e+00 1.450665281766e+00 1.435632704374e+00 1.420680511317e+00 1.405906223641e+00 1.391319246576e+00 1.376931376886e+00 1.362842289026e+00 1.349010538688e+00 1.335540399526e+00 1.322442803336e+00 1.309731816410e+00 1.297514915174e+00 1.285746935668e+00 1.274530712839e+00 1.263886450045e+00 1.253812749350e+00 1.244424169914e+00 1.235665692849e+00 1.227631030206e+00 1.220337138107e+00 1.213767346421e+00 1.208025585203e+00 1.203045011465e+00 1.198897079923e+00 1.195591094993e+00 1.193082571402e+00 1.191454609153e+00 1.190626898403e+00 1.190641333213e+00 1.191487135805e+00 1.193095984100e+00 1.195527961933e+00 1.198682023179e+00 1.202571026933e+00 1.207168611423e+00 1.212386322403e+00 1.218258911791e+00 1.224674925065e+00 1.231628212101e+00 1.239076728539e+00 1.246924816896e+00 1.255191323387e+00 1.263761783718e+00 1.272618471703e+00 1.281719221538e+00 1.290962913775e+00 1.300367376900e+00 1.309821333722e+00 1.319304616315e+00 1.328782759776e+00 1.338158683489e+00 1.347453257963e+00 1.356564153910e+00 1.365478389285e+00 1.374171941336e+00 1.382555487286e+00 1.390660711849e+00 1.398397135450e+00 1.405761409674e+00 1.412745020892e+00 1.419267729876e+00 1.425375628875e+00 1.430995798352e+00 1.436128565954e+00 1.440791006444e+00 1.444908130356e+00 1.448544369708e+00 1.451646531807e+00 1.454218273509e+00 1.456304815264e+00 1.457839823691e+00 1.458897253428e+00 1.459454003177e+00 1.459514679499e+00 1.459144114880e+00 1.458294971857e+00 1.457046745655e+00 1.455398775548e+00 1.453361503493e+00 1.451016580357e+00 1.448332347081e+00 1.445386305138e+00 1.442206285113e+00 1.438798465136e+00 1.435254339691e+00 1.431557393917e+00 1.427780118289e+00 1.423961990226e+00 1.420112944503e+00 1.416317623233e+00 1.412571788105e+00 1.408934570270e+00 1.405451859401e+00 1.402124986106e+00 1.399029284114e+00 1.396161922952e+00 1.393566083932e+00 1.391275650416e+00 1.389290065658e+00 1.387659115921e+00 1.386378144768e+00 1.385470946316e+00 1.384955317005e+00 1.384820984005e+00 1.385098841614e+00 1.385769173510e+00 1.386847171715e+00 1.388326230135e+00 1.390194982256e+00 1.392467068366e+00 1.395106104033e+00 1.398129989732e+00 1.401511693014e+00 1.405238196279e+00 1.409317654190e+00 1.413704289826e+00 1.418416298668e+00 1.423426479820e+00 1.428707906077e+00 1.434282680121e+00 1.440094755286e+00 1.446161610980e+00 1.452461401814e+00 1.458962390242e+00 1.465685387022e+00 1.472577313990e+00 1.479646445191e+00 1.486878055358e+00 1.494227763276e+00 1.501716425245e+00 1.509288037769e+00 1.516939185391e+00 1.524649779264e+00 1.532371420153e+00 1.540108323688e+00 1.547801928168e+00 1.555438393232e+00 1.562980122368e+00 1.570376933898e+00 1.577623898156e+00 1.584642609816e+00 1.591422153395e+00 1.597914936562e+00 1.604057887725e+00 1.609850623929e+00 1.615205750013e+00 1.620111813228e+00 1.624530287282e+00 1.628389949351e+00 1.631705152901e+00 1.634398738809e+00 1.636457239959e+00 1.637870137015e+00 1.638572994145e+00 1.638596293929e+00 1.637888890629e+00 1.636451299167e+00 1.634297068293e+00 1.631386605693e+00 1.627770054372e+00 1.623424434614e+00 1.618369320299e+00 1.612646927770e+00 1.606231584469e+00 1.599203337751e+00 1.591554593056e+00 1.583320175505e+00 1.574569234641e+00 1.565282037465e+00 1.555552054070e+00 1.545391006758e+00 1.534832103876e+00 1.523959370135e+00 1.512758013532e+00 1.501322636180e+00 1.489675605252e+00 1.477851469724e+00 1.465938388505e+00 1.453930576871e+00 1.441921799247e+00 1.429947215912e+00 1.418040481586e+00 1.406308756799e+00 1.394743546228e+00 1.383454885798e+00 1.372487348122e+00 1.361877325736e+00 1.351738139928e+00 1.342071021539e+00 1.332971153801e+00 1.324486496023e+00 1.316631199544e+00 1.309495299163e+00 1.303054168956e+00 1.297354206792e+00 1.292396344278e+00 1.288142765394e+00 1.284613226338e+00 1.281718216756e+00 1.279437455575e+00 1.277696660684e+00 1.276395411263e+00 1.275500472549e+00 1.274868563957e+00 1.274453551979e+00 1.274164493222e+00 1.273903386187e+00 1.273660661633e+00 1.273332343752e+00 1.272936292125e+00 1.272457732072e+00 1.271880126571e+00 1.271305105606e+00 1.270728670497e+00 1.270265431183e+00 1.270013110346e+00 1.270028613648e+00 1.270479056191e+00 1.271403020254e+00 1.272915722215e+00 1.275090935793e+00 1.277915512747e+00 1.281454109064e+00 1.285610600321e+00 1.290332069807e+00 1.295504281815e+00 1.300921951548e+00 1.306448028191e+00 1.311805811061e+00 1.316776805363e+00 1.321126308719e+00 1.324562539027e+00 1.326915451785e+00 1.327935827523e+00 1.327479758331e+00 1.325449895913e+00 1.321741205181e+00 1.316417376609e+00 1.309502813753e+00 1.301149622846e+00 1.291584037948e+00 1.281022448910e+00 1.269835412354e+00 1.258339062632e+00 1.246922703663e+00 1.235996025063e+00 1.225869893870e+00 1.216935273187e+00 1.209411304599e+00 1.203495054473e+00 1.199309336790e+00 1.196788720399e+00 1.195889985421e+00 1.196379988129e+00 1.197985008144e+00 1.200421379053e+00 1.203272587411e+00 1.206236670157e+00 1.208941996362e+00 1.211077231387e+00 1.212437409405e+00 1.212791387460e+00 1.212087558465e+00 1.210282881845e+00 1.207421426168e+00 1.203660684228e+00 1.199125211896e+00 1.194061739377e+00 1.188675406099e+00 1.183164208679e+00 1.177747333583e+00 1.172510398696e+00 1.167551197867e+00 1.162853900404e+00 1.158316513545e+00 1.153819290173e+00 1.149115940724e+00 1.143993746316e+00 1.138193751879e+00 1.131472088364e+00 1.123671658367e+00 1.114639935784e+00 1.104374639443e+00 1.092922203544e+00 1.080441121898e+00 1.067200926302e+00 1.053488519191e+00 1.039693832197e+00 1.026172139290e+00 1.013258557270e+00 1.001259691330e+00 9.903306664355e-01 9.805932788307e-01 9.720163039999e-01 9.644982456340e-01 9.579107502993e-01 9.520556585533e-01 9.468236855176e-01 9.421248437878e-01 9.379617599807e-01 9.344471389308e-01 9.317159562210e-01 9.299940883897e-01 9.294495383096e-01 9.302156167407e-01 9.323244313676e-01 9.356527683076e-01 9.400013506353e-01 9.450314344450e-01 9.503862521742e-01 9.557238782748e-01 9.607408703307e-01 9.652969992285e-01 9.693221796139e-01 9.728965593590e-01 9.761625363671e-01 9.792385027579e-01 9.822461817056e-01 9.851398742685e-01 9.828772895400e-01 9.758394792864e-01 9.722536724938e-01 9.767275635000e-01 9.855947060172e-01 9.904356120030e-01 9.860536513589e-01 9.752257218918e-01 9.662799675564e-01 9.655019252945e-01 9.712192486366e-01 9.757414472807e-01 9.731450769458e-01 9.651181904328e-01 9.596802609458e-01 9.637579312553e-01 9.763851852266e-01 9.896254905889e-01 9.961540985726e-01 9.957973953738e-01 9.953055782406e-01 1.001626599966e+00 1.014799008543e+00 1.027674332266e+00 1.032670774854e+00 1.028769102471e+00 1.022648745861e+00 1.022915341463e+00 1.032200794964e+00 1.044861010758e+00 1.052497568318e+00 1.050974020887e+00 1.041445655028e+00 9.525493848063e-01 8.500419727888e-01 8.648840179846e-01 9.638760158135e-01 1.007383151253e+00 9.407919401764e-01 8.403392933070e-01 8.463582860598e-01 9.563484401681e-01 1.025137323355e+00 9.662814628143e-01 8.186315523351e-01 7.343463906325e-01 8.103003950228e-01 9.187794379048e-01 9.262633654390e-01 8.261813665715e-01 7.298754547044e-01 7.590616333903e-01 8.562630386348e-01 8.911557305727e-01 8.297428215526e-01 7.474512371110e-01 7.476881902659e-01 8.090880524230e-01 8.283026813266e-01 7.780416558867e-01 7.460045729499e-01 8.237390632862e-01 9.412610137890e-01 9.688127276570e-01 8.626402714132e-01 7.163146660944e-01 7.319018335032e-01 9.075239278399e-01 1.031709497681e+00 9.902007119497e-01 8.240495294463e-01 7.431088194183e-01 9.010471517696e-01 1.098527751515e+00 1.133651896756e+00 9.622007266042e-01 7.168431293694e-01 7.272095516719e-01 9.997320564932e-01 1.205245102743e+00 1.194431883035e+00 9.856596616637e-01 7.587473840472e-01 7.871345037107e-01 9.903710704527e-01 1.103404994488e+00 1.040582512348e+00 8.799502399844e-01 8.159559519234e-01 9.325246511593e-01 1.064969937530e+00 1.075099546652e+00 9.572816386612e-01 8.209110531792e-01 8.124985442966e-01 9.208924591444e-01 1.010505015819e+00 1.010030964306e+00 9.396530352076e-01 8.730293614321e-01 8.690074463954e-01 9.105515671421e-01 9.400762733076e-01 9.266117316288e-01 8.850964606917e-01 8.629674523625e-01 8.961990908986e-01 9.614796881973e-01 9.953658423969e-01 9.525965719949e-01 8.481282937203e-01 7.753978435903e-01 8.314192014107e-01 9.608201913405e-01 1.030121788021e+00 9.693178641753e-01 8.119161775513e-01 7.076832233340e-01 7.899965012642e-01 9.392940076053e-01 9.881310789244e-01 8.882311052950e-01 7.207870840322e-01 6.804278223325e-01 8.237031218511e-01 9.615979654540e-01 9.645496870862e-01 8.320004102935e-01 6.866851908318e-01 7.114416716892e-01 8.726620479620e-01 9.895425085905e-01 9.744994367697e-01 8.463891593779e-01 7.193010382229e-01 7.403204591860e-01 8.853461616704e-01 1.008057766628e+00 1.024987611126e+00 9.390373885621e-01 8.336614663478e-01 8.330045929031e-01 9.532034554013e-01 1.079037251120e+00 1.118166013884e+00 1.062898522620e+00 9.866639499288e-01 9.867105196484e-01 1.065510803209e+00 1.131101362946e+00 1.119238350527e+00 1.048941821121e+00 9.979512315403e-01 1.010651156246e+00 1.034479615315e+00 9.967748992778e-01 8.943100032932e-01 8.040246305416e-01 7.986265740129e-01 8.324210706216e-01 8.128564203547e-01 7.271648349527e-01 6.652078652913e-01 7.097421422616e-01 7.883669375148e-01 7.955195091397e-01 7.372523249327e-01 7.436925943099e-01 9.280799020289e-01
 7.633009618326e-01 7.639817464993e-01 7.654210166453e-01 7.669023376061e-01 7.676712092163e-01 7.679560482840e-01 7.686596356133e-01 7.701324409340e-01 7.716481829025e-01 7.723785281625e-01 7.726129331845e-01 7.733901803594e-01 7.749880701376e-01 7.764955554883e-01 7.771541678233e-01 7.774250102812e-01 7.782988269907e-01 7.798973431156e-01 7.813453914970e-01 7.819917487856e-01 7.822888736340e-01 7.831760800620e-01 7.847854386203e-01 7.862394443618e-01 7.868693403892e-01 7.871632332143e-01 7.880807688667e-01 7.897065293899e-01 7.911498764648e-01 7.917822918174e-01 7.920716043987e-01 7.929398812137e-01 7.945207165868e-01 7.959590120441e-01 7.965803248299e-01 7.968578966422e-01 7.977922233468e-01 7.994705962326e-01 8.009048908335e-01 8.014522102212e-01 8.017591200597e-01 8.028622004571e-01 8.046832181361e-01 8.061125050420e-01 8.065615377271e-01 8.068159649118e-01 8.079588556840e-01 8.098199746789e-01 8.111950508033e-01 8.115581160322e-01 8.118146176735e-01 8.129838319986e-01 8.147463914399e-01 8.159617125416e-01 8.163306305610e-01 8.167663856184e-01 8.180484916840e-01 8.197225938847e-01 8.207975874152e-01 8.211965789727e-01 8.218606534157e-01 8.233609701977e-01 8.250542372879e-01 8.260395343522e-01 8.264612491139e-01 8.272848032334e-01 8.288955179736e-01 8.305845109663e-01 8.315491276135e-01 8.319905108635e-01 8.328196783584e-01 8.343956288117e-01 8.360400950112e-01 8.370011210490e-01 8.374850376883e-01 8.383055195930e-01 8.397573110056e-01 8.412784024601e-01 8.422569062795e-01 8.428174492250e-01 8.436172158366e-01 8.449423418449e-01 8.463580865108e-01 8.473447538428e-01 8.480007806462e-01 8.488407617064e-01 8.500711891982e-01 8.513723046711e-01 8.523770536584e-01 8.531405637275e-01 8.540263195389e-01 8.552040835618e-01 8.564409420735e-01 8.574579972052e-01 8.583193090929e-01 8.592883660860e-01 8.604521290204e-01 8.616417606019e-01 8.626841059057e-01 8.636231202120e-01 8.646438611281e-01 8.658184995702e-01 8.670068543115e-01 8.680716358078e-01 8.690645841305e-01 8.701328208011e-01 8.713120713061e-01 8.725031643722e-01 8.736060844995e-01 8.746375714345e-01 8.757140798638e-01 8.768945921039e-01 8.781040270703e-01 8.792430844211e-01 8.803218376610e-01 8.814162122892e-01 8.825776107154e-01 8.837889562139e-01 8.849855698945e-01 8.861178442920e-01 8.872189320595e-01 8.883604190132e-01 8.895692108499e-01 8.908096691915e-01 8.920156567358e-01 8.931401548017e-01 8.942338370008e-01 8.954074504811e-01 8.966813136452e-01 8.979553590732e-01 8.991215154875e-01 9.001930536644e-01 9.013011838157e-01 9.025610778915e-01 9.039011851500e-01 9.051375813259e-01 9.062096304690e-01 9.072631174407e-01 9.084623258687e-01 9.098002992104e-01 9.111098662233e-01 9.122424284358e-01 9.132727757233e-01 9.143955090823e-01 9.156728448105e-01 9.169829814447e-01 9.181904244933e-01 9.192739317402e-01 9.203473602460e-01 9.215189556673e-01 9.227771205408e-01 9.240182919104e-01 9.251829662564e-01 9.262845435306e-01 9.273788838431e-01 9.285367088621e-01 9.297576280181e-01 9.309786752099e-01 9.321429521885e-01 9.332498777520e-01 9.343502267503e-01 9.355097438635e-01 9.367256704016e-01 9.379328505157e-01 9.390901462099e-01 9.402189884737e-01 9.413573551969e-01 9.425316906254e-01 9.437290391355e-01 9.449237192743e-01 9.461032584446e-01 9.472735135526e-01 9.484340884228e-01 9.495960006225e-01 9.507797989487e-01 9.519810377416e-01 9.531787827159e-01 9.543581814298e-01 9.555154325025e-01 9.566711625130e-01 9.578516651423e-01 9.590478100840e-01 9.602435569055e-01 9.614204147864e-01 9.625779280206e-01 9.637390451289e-01 9.649229570243e-01 9.661176448706e-01 9.673013339313e-01 9.684675376619e-01 9.696374288726e-01 9.708238789984e-01 9.720167919149e-01 9.731918197620e-01 9.743547126780e-01 9.755376463780e-01 9.767379927903e-01 9.779277608242e-01 9.791019883867e-01 9.802766732012e-01 9.814696274767e-01 9.826733066634e-01 9.838626008296e-01 9.850428958004e-01 9.862382684457e-01 9.874461484258e-01 9.886455872831e-01 9.898306729699e-01 9.910216483723e-01 9.922286239043e-01 9.934380896225e-01 9.946296500686e-01 9.958153347741e-01 9.970133764446e-01 9.982163333179e-01 9.994130560859e-01 1.000601769551e+00 1.001791166818e+00 1.002987179455e+00 1.004180766746e+00 1.005369365615e+00 1.006557522035e+00 1.007748455496e+00 1.008938142862e+00 1.010121204089e+00 1.011309787998e+00 1.012500902452e+00 1.013690743820e+00 1.014875912164e+00 1.016058560153e+00 1.017243362501e+00 1.018433685564e+00 1.019620475271e+00 1.020806151046e+00 1.021989326294e+00 1.023171386386e+00 1.024357699972e+00 1.025544745971e+00 1.026727335719e+00 1.027909082876e+00 1.029091286029e+00 1.030274936068e+00 1.031457861861e+00 1.032639277855e+00 1.033817237941e+00 1.034999975783e+00 1.036180882756e+00 1.037358402159e+00 1.038539381353e+00 1.039717515434e+00 1.040894929280e+00 1.042070683477e+00 1.043245609227e+00 1.044422540017e+00 1.045597524700e+00 1.046766624351e+00 1.047937722589e+00 1.049108740245e+00 1.050279878003e+00 1.051448505541e+00 1.052613312079e+00 1.053777934755e+00 1.054943684461e+00 1.056107123579e+00 1.057268087045e+00 1.058429183882e+00 1.059587886931e+00 1.060745956434e+00 1.061902630359e+00 1.063056689752e+00 1.064210303629e+00 1.065362288575e+00 1.066512346253e+00 1.067661926463e+00 1.068807593083e+00 1.069950896300e+00 1.071094627648e+00 1.072236351089e+00 1.073375318962e+00 1.074513963108e+00 1.075647427129e+00 1.076781645289e+00 1.077915209408e+00 1.079043035836e+00 1.080172649260e+00 1.081296709395e+00 1.082419725738e+00 1.083542437249e+00 1.084660780667e+00 1.085776103025e+00 1.086891095094e+00 1.088003324465e+00 1.089113071679e+00 1.090221860279e+00 1.091323231194e+00 1.092425725439e+00 1.093526469806e+00 1.094624408120e+00 1.095720570273e+00 1.096812588855e+00 1.097901736055e+00 1.098987529343e+00 1.100073961787e+00 1.101154685423e+00 1.102233266020e+00 1.103308238927e+00 1.104381881858e+00 1.105453879579e+00 1.106519725621e+00 1.107583536893e+00 1.108645075551e+00 1.109702643970e+00 1.110761318711e+00 1.111814162324e+00 1.112863513427e+00 1.113910217895e+00 1.114952586312e+00 1.115994328649e+00 1.117034377735e+00 1.118068517578e+00 1.119101186986e+00 1.120128466530e+00 1.121151485981e+00 1.122173402689e+00 1.123190759346e+00 1.124204469734e+00 1.125216105969e+00 1.126221652697e+00 1.127224193657e+00 1.128225909148e+00 1.129221391646e+00 1.130215639652e+00 1.131205671036e+00 1.132191922647e+00 1.133177730661e+00 1.134155699165e+00 1.135130722387e+00 1.136105924390e+00 1.137074373165e+00 1.138043178029e+00 1.139006240834e+00 1.139960233978e+00 1.140916288428e+00 1.141863969056e+00 1.142812362867e+00 1.143757295774e+00 1.144692772372e+00 1.145628875127e+00 1.146558394035e+00 1.147482118787e+00 1.148408665304e+00 1.149327437462e+00 1.150243192646e+00 1.151154652319e+00 1.152058658915e+00 1.152965159813e+00 1.153865908847e+00 1.154759661518e+00 1.155655763169e+00 1.156541124613e+00 1.157426060299e+00 1.158307949031e+00 1.159182103899e+00 1.160056323273e+00 1.160926234647e+00 1.161788613182e+00 1.162650718904e+00 1.163505091374e+00 1.164357332405e+00 1.165206497097e+00 1.166050050091e+00 1.166892412737e+00 1.167727167949e+00 1.168557584573e+00 1.169387674881e+00 1.170209096153e+00 1.171030801622e+00 1.171845448129e+00 1.172654207568e+00 1.173465068177e+00 1.174267460871e+00 1.175066569579e+00 1.175864342416e+00 1.176653168212e+00 1.177442374308e+00 1.178223979974e+00 1.179002187671e+00 1.179782824968e+00 1.180550433936e+00 1.181318785238e+00 1.182084712032e+00 1.182841004892e+00 1.183600208666e+00 1.184349221745e+00 1.185098216525e+00 1.185843837897e+00 1.186580073032e+00 1.187317744060e+00 1.188047474948e+00 1.188774341637e+00 1.189503287873e+00 1.190219720262e+00 1.190936024487e+00 1.191647707747e+00 1.192353201101e+00 1.193064901958e+00 1.193764536626e+00 1.194461553101e+00 1.195156977017e+00 1.195843222304e+00 1.196537074864e+00 1.197221366538e+00 1.197901406007e+00 1.198581234793e+00 1.199250677990e+00 1.199930098810e+00 1.200598796710e+00 1.201263226124e+00 1.201929611612e+00 1.202583904172e+00 1.203248561764e+00 1.203905249560e+00 1.204555775783e+00 1.205210127519e+00 1.205853711493e+00 1.206502975035e+00 1.207150547606e+00 1.207787800137e+00 1.208431322817e+00 1.209065761587e+00 1.209704758961e+00 1.210342554321e+00 1.210970662541e+00 1.211608229938e+00 1.212234393420e+00 1.212865195984e+00 1.213496904394e+00 1.214119092172e+00 1.214749344850e+00 1.215373066622e+00 1.215997003224e+00 1.216625139065e+00 1.217243490773e+00 1.217873278567e+00 1.218496939912e+00 1.219117779612e+00 1.219744595763e+00 1.220364085227e+00 1.220993140497e+00 1.221619735025e+00 1.222243322079e+00 1.222873714284e+00 1.223497062360e+00 1.224130290756e+00 1.224764042869e+00 1.225392402777e+00 1.226030802571e+00 1.226663176023e+00 1.227304953934e+00 1.227948037900e+00 1.228586575513e+00 1.229237190739e+00 1.229882402789e+00 1.230537175632e+00 1.231194984972e+00 1.231850668654e+00 1.232516807939e+00 1.233180844238e+00 1.233850517528e+00 1.234529938832e+00 1.235206239273e+00 1.235893919980e+00 1.236582146766e+00 1.237276559425e+00 1.237980464974e+00 1.238682607875e+00 1.239398008417e+00 1.240114380871e+00 1.240838035494e+00 1.241574571067e+00 1.242307477339e+00 1.243059031199e+00 1.243809583062e+00 1.244569755426e+00 1.245343134847e+00 1.246115168365e+00 1.246906682312e+00 1.247698979428e+00 1.248501193149e+00 1.249321109598e+00 1.250137655016e+00 1.250975933429e+00 1.251819021929e+00 1.252670743141e+00 1.253541518681e+00 1.254411254432e+00 1.255304845461e+00 1.256202968603e+00 1.257110597178e+00 1.258043081254e+00 1.258970658694e+00 1.259927675289e+00 1.260890027298e+00 1.261861525595e+00 1.262861885065e+00 1.263857378244e+00 1.264884711939e+00 1.265916777471e+00 1.266963330888e+00 1.268036986471e+00 1.269110288104e+00 1.270216221277e+00 1.271327548610e+00 1.272456522342e+00 1.273612788792e+00 1.274771235541e+00 1.275963352115e+00 1.277162284416e+00 1.278382412525e+00 1.279629341513e+00 1.280881146854e+00 1.282170891449e+00 1.283465157172e+00 1.284785725450e+00 1.286133086384e+00 1.287487243497e+00 1.288879396434e+00 1.290279769876e+00 1.291708104827e+00 1.293165358918e+00 1.294629833409e+00 1.296135560888e+00 1.297650176527e+00 1.299195315023e+00 1.300768034406e+00 1.302353471497e+00 1.303980066837e+00 1.305618377631e+00 1.307287312616e+00 1.308986567203e+00 1.310699935024e+00 1.312455467441e+00 1.314223513649e+00 1.316025600575e+00 1.317858532085e+00 1.319707956238e+00 1.321600830760e+00 1.323507651709e+00 1.325450098618e+00 1.327425212536e+00 1.329417407451e+00 1.331452921111e+00 1.333507545740e+00 1.335597111000e+00 1.337719875016e+00 1.339863061387e+00 1.342051825191e+00 1.344257182716e+00 1.346502306845e+00 1.348779541170e+00 1.351079475069e+00 1.353425894197e+00 1.355790758487e+00 1.358195300293e+00 1.360634047781e+00 1.363096473122e+00 1.365606127213e+00 1.368134047463e+00 1.370705350771e+00 1.373309027806e+00 1.375938223755e+00 1.378615413443e+00 1.381311538027e+00 1.384052090137e+00 1.386823291653e+00 1.389626053071e+00 1.392470869395e+00 1.395340017653e+00 1.398251813024e+00 1.401196835871e+00 1.404170714516e+00 1.407190806995e+00 1.410231478033e+00 1.413318768472e+00 1.416436087100e+00 1.419583791413e+00 1.422777730818e+00 1.425994848163e+00 1.429253539026e+00 1.432545358144e+00 1.435868417879e+00 1.439234082307e+00 1.442624131517e+00 1.446056636600e+00 1.449520939633e+00 1.453015212160e+00 1.456554030329e+00 1.460113631116e+00 1.463717687954e+00 1.467351126953e+00 1.471014151896e+00 1.474722218009e+00 1.478448565568e+00 1.482219848894e+00 1.486017132738e+00 1.489843986262e+00 1.493714376366e+00 1.497601620022e+00 1.501534654354e+00 1.505490976330e+00 1.509475527955e+00 1.513501088805e+00 1.517544924439e+00 1.521629391197e+00 1.525735606099e+00 1.529872400477e+00 1.534044618730e+00 1.538232896265e+00 1.542461041354e+00 1.546710250524e+00 1.550984361163e+00 1.555294665826e+00 1.559616766917e+00 1.563978039759e+00 1.568356700946e+00 1.572758076350e+00 1.577194332350e+00 1.581639434847e+00 1.586119395539e+00 1.590614741833e+00 1.595130572656e+00 1.599677453139e+00 1.604229663001e+00 1.608814898065e+00 1.613412149932e+00 1.618027767915e+00 1.622667755119e+00 1.627312398970e+00 1.631986797184e+00 1.636666868004e+00 1.641364579301e+00 1.646082168938e+00 1.650800040936e+00 1.655544806823e+00 1.660291952241e+00 1.665051085018e+00 1.669828079460e+00 1.674599046820e+00 1.679392610089e+00 1.684185404353e+00 1.688986186348e+00 1.693800678321e+00 1.698605282866e+00 1.703429363581e+00 1.708244834104e+00 1.713064553222e+00 1.717892102370e+00 1.722706600457e+00 1.727536129961e+00 1.732353267908e+00 1.737169132418e+00 1.741987637438e+00 1.746787665390e+00 1.751597492318e+00 1.756389516924e+00 1.761176615268e+00 1.765958834377e+00 1.770720252034e+00 1.775486211314e+00 1.780227816033e+00 1.784958269429e+00 1.789681074504e+00 1.794376838707e+00 1.799067967220e+00 1.803733416515e+00 1.808382380077e+00 1.813016547373e+00 1.817616588605e+00 1.822210397410e+00 1.826769066998e+00 1.831308152075e+00 1.835825728268e+00 1.840303670209e+00 1.844769788380e+00 1.849193016024e+00 1.853592234970e+00 1.857964230389e+00 1.862290110429e+00 1.866599291331e+00 1.870858509607e+00 1.875088481367e+00 1.879285082535e+00 1.883430097904e+00 1.887550551169e+00 1.891615926910e+00 1.895646529620e+00 1.899638050114e+00 1.903570188141e+00 1.907472978699e+00 1.911316132788e+00 1.915115573549e+00 1.918869501303e+00 1.922559296972e+00 1.926214972631e+00 1.929801848578e+00 1.933341525017e+00 1.936829705576e+00 1.940245360194e+00 1.943623054619e+00 1.946923959380e+00 1.950172893106e+00 1.953361014546e+00 1.956475243641e+00 1.959542880312e+00 1.962527914340e+00 1.965456746931e+00 1.968318893477e+00 1.971099413129e+00 1.973826112232e+00 1.976467361778e+00 1.979043683064e+00 1.981551318513e+00 1.983968306704e+00 1.986331711059e+00 1.988597716438e+00 1.990796510726e+00 1.992919454787e+00 1.994946899063e+00 1.996914713841e+00 1.998781606397e+00 2.000575781201e+00 2.002289725161e+00 2.003902084774e+00 2.005450970381e+00 2.006893196646e+00 2.008258389734e+00 2.009537908546e+00 2.010712841325e+00 2.011819191604e+00 2.012813882073e+00 2.013728414404e+00 2.014552323748e+00 2.015268134870e+00 2.015913169583e+00 2.016441597786e+00 2.016886532904e+00 2.017237650456e+00 2.017476263364e+00 2.017641019248e+00 2.017687735573e+00 2.017646752021e+00 2.017509821969e+00 2.017257270840e+00 2.016930791612e+00 2.016480258659e+00 2.015942748450e+00 2.015310347552e+00 2.014555015631e+00 2.013724963741e+00 2.012772681231e+00 2.011729430966e+00 2.010589916948e+00 2.009330538624e+00 2.007994747858e+00 2.006533617329e+00 2.004984593656e+00 2.003339089157e+00 2.001573351673e+00 1.999731985393e+00 1.997767301322e+00 1.995713840176e+00 1.993566941258e+00 1.991299461132e+00 1.988962261406e+00 1.986501811507e+00 1.983956005828e+00 1.981320141244e+00 1.978565627585e+00 1.975743314829e+00 1.972805550377e+00 1.969782617932e+00 1.966675409831e+00 1.963456290195e+00 1.960173972023e+00 1.956781743381e+00 1.953309326272e+00 1.949760441521e+00 1.946103881740e+00 1.942394662246e+00 1.938578496783e+00 1.934692918778e+00 1.930738724361e+00 1.926684680665e+00 1.922586441569e+00 1.918394016944e+00 1.914139311262e+00 1.909827036189e+00 1.905424352251e+00 1.900986890606e+00 1.896467881070e+00 1.891898528754e+00 1.887283935205e+00 1.882593191214e+00 1.877879856428e+00 1.873098578925e+00 1.868278678774e+00 1.863431106708e+00 1.858519367457e+00 1.853598563181e+00 1.848630487142e+00 1.843637283288e+00 1.838630499374e+00 1.833582154438e+00 1.828539801182e+00 1.823465780186e+00 1.818388116205e+00 1.813314577227e+00 1.808216287157e+00 1.803144777305e+00 1.798062730729e+00 1.792994862302e+00 1.787953086700e+00 1.782909411315e+00 1.777912318714e+00 1.772927727205e+00 1.767980400501e+00 1.763078855089e+00 1.758201803784e+00 1.753391786490e+00 1.748618021996e+00 1.743906708914e+00 1.739263517567e+00 1.734671135474e+00 1.730167822314e+00 1.725728443925e+00 1.721373804681e+00 1.717111157126e+00 1.712926446315e+00 1.708855621423e+00 1.704869905496e+00 1.700997911340e+00 1.697240561903e+00 1.693585904860e+00 1.690068957076e+00 1.686663102729e+00 1.683392410109e+00 1.680262536850e+00 1.677256599592e+00 1.674410661298e+00 1.671696412956e+00 1.669143765498e+00 1.666745293581e+00 1.664498151257e+00 1.662431229553e+00 1.660512004948e+00 1.658775552246e+00 1.657209753647e+00 1.655812532492e+00 1.654608700860e+00 1.653569344975e+00 1.652728496017e+00 1.652070535509e+00 1.651591943644e+00 1.651321794363e+00 1.651223568660e+00 1.651333331838e+00 1.651631652580e+00 1.652118055279e+00 1.652817005796e+00 1.653689670297e+00 1.654777229517e+00 1.656050363031e+00 1.657514489866e+00 1.659190289300e+00 1.661035040260e+00 1.663092127008e+00 1.665330030075e+00 1.667749133250e+00 1.670373947447e+00 1.673154006387e+00 1.676141289166e+00 1.679291198225e+00 1.682611760004e+00 1.686123910254e+00 1.689773361691e+00 1.693611707109e+00 1.697596715157e+00 1.701728138983e+00 1.706032892140e+00 1.710448357040e+00 1.715033653549e+00 1.719736391694e+00 1.724563772991e+00 1.729537097057e+00 1.734591920703e+00 1.739788222444e+00 1.745074453644e+00 1.750448933273e+00 1.755943242739e+00 1.761485044993e+00 1.767136565522e+00 1.772844512172e+00 1.778606745943e+00 1.784457000688e+00 1.790316011910e+00 1.796249852436e+00 1.802206101249e+00 1.808174952524e+00 1.814200419955e+00 1.820192789977e+00 1.826225045696e+00 1.832244193389e+00 1.838233485781e+00 1.844244593877e+00 1.850182963819e+00 1.856120766060e+00 1.862007315204e+00 1.867824964057e+00 1.873625653695e+00 1.879314690552e+00 1.884961336108e+00 1.890524561352e+00 1.895971927347e+00 1.901368360627e+00 1.906613319898e+00 1.911776265595e+00 1.916819137170e+00 1.921704028096e+00 1.926501913935e+00 1.931112781304e+00 1.935599175378e+00 1.939931117414e+00 1.944067147595e+00 1.948081201726e+00 1.951870011351e+00 1.955496653375e+00 1.958936376002e+00 1.962142126455e+00 1.965190727952e+00 1.967982726071e+00 1.970572929124e+00 1.972950299378e+00 1.975053689631e+00 1.976968060887e+00 1.978598020084e+00 1.979988999208e+00 1.981140063372e+00 1.981984820270e+00 1.982608846080e+00 1.982921904629e+00 1.982961580392e+00 1.982738168089e+00 1.982180157491e+00 1.981371769158e+00 1.980232324289e+00 1.978787313857e+00 1.977058135661e+00 1.974969752809e+00 1.972606657381e+00 1.969894058766e+00 1.966852892920e+00 1.963508291120e+00 1.959787709887e+00 1.955769110561e+00 1.951390291865e+00 1.946664487056e+00 1.941622160005e+00 1.936193354313e+00 1.930452419722e+00 1.924344102093e+00 1.917880129706e+00 1.911092996296e+00 1.903914852858e+00 1.896422342481e+00 1.888563595659e+00 1.880345628653e+00 1.871809609106e+00 1.862889961874e+00 1.853657251806e+00 1.844071792367e+00 1.834139949699e+00 1.823902377742e+00 1.813300184548e+00 1.802406126718e+00 1.791180291985e+00 1.779634289172e+00 1.767811709539e+00 1.755658106746e+00 1.743246827543e+00 1.730547111215e+00 1.717568502244e+00 1.704363283720e+00 1.690878335001e+00 1.677191905961e+00 1.663277632262e+00 1.649151426133e+00 1.634868009496e+00 1.620379350357e+00 1.605772281220e+00 1.591019999990e+00 1.576149684189e+00 1.561219477751e+00 1.546186660154e+00 1.531142957787e+00 1.516070865615e+00 1.500995762393e+00 1.485992253397e+00 1.471013452160e+00 1.456163129345e+00 1.441430348352e+00 1.426840774107e+00 1.412479668292e+00 1.398301245667e+00 1.384416796895e+00 1.370817790286e+00 1.357533772385e+00 1.344655236577e+00 1.332137001494e+00 1.320090389318e+00 1.308517116305e+00 1.297432174520e+00 1.286937559389e+00 1.276979050907e+00 1.267662501839e+00 1.258988342092e+00 1.250960736300e+00 1.243674948301e+00 1.237067934498e+00 1.231231975940e+00 1.226156899078e+00 1.221826364758e+00 1.218324342887e+00 1.215568036619e+00 1.213629094665e+00 1.212481355325e+00 1.212084657611e+00 1.212503386031e+00 1.213635299377e+00 1.215522796251e+00 1.218127129492e+00 1.221386065913e+00 1.225337109254e+00 1.229867842190e+00 1.234999995525e+00 1.240675270903e+00 1.246818463306e+00 1.253454220189e+00 1.260460203632e+00 1.267843473047e+00 1.275543422998e+00 1.283474572234e+00 1.291656526173e+00 1.299967098968e+00 1.308407333925e+00 1.316918135000e+00 1.325421173992e+00 1.333929876500e+00 1.342331442743e+00 1.350630081613e+00 1.358776192994e+00 1.366693620492e+00 1.374408023724e+00 1.381814464261e+00 1.388924157164e+00 1.395702835081e+00 1.402078720907e+00 1.408094371548e+00 1.413657476059e+00 1.418784418187e+00 1.423463817797e+00 1.427628454276e+00 1.431339819814e+00 1.434518878804e+00 1.437188799501e+00 1.439367211228e+00 1.440987589987e+00 1.442130671404e+00 1.442739502841e+00 1.442837406560e+00 1.442470295749e+00 1.441580550025e+00 1.440259391776e+00 1.438479186293e+00 1.436259244932e+00 1.433671555374e+00 1.430670646258e+00 1.427350730487e+00 1.423713369281e+00 1.419775320081e+00 1.415623482538e+00 1.411232054364e+00 1.406688071841e+00 1.402013581541e+00 1.397226640854e+00 1.392421810832e+00 1.387579677619e+00 1.382780888615e+00 1.378061595592e+00 1.373434344436e+00 1.368985638293e+00 1.364706833958e+00 1.360663314007e+00 1.356885383760e+00 1.353384197434e+00 1.350226396429e+00 1.347404664310e+00 1.344963788362e+00 1.342924697243e+00 1.341288829001e+00 1.340097932529e+00 1.339338901967e+00 1.339038643866e+00 1.339198269520e+00 1.339813219579e+00 1.340902320294e+00 1.342440103975e+00 1.344445100715e+00 1.346897816058e+00 1.349789100315e+00 1.353126251857e+00 1.356870410944e+00 1.361037253942e+00 1.365599777704e+00 1.370539681407e+00 1.375868083087e+00 1.381532993361e+00 1.387554514799e+00 1.393902681670e+00 1.400553658533e+00 1.407522086402e+00 1.414753552404e+00 1.422263524934e+00 1.430025903245e+00 1.438008367016e+00 1.446227053744e+00 1.454623596619e+00 1.463205235405e+00 1.471945845870e+00 1.480804730935e+00 1.489787073054e+00 1.498834039605e+00 1.507939405545e+00 1.517064522999e+00 1.526165420830e+00 1.535232498802e+00 1.544196665930e+00 1.553044388774e+00 1.561722951972e+00 1.570183414458e+00 1.578407372830e+00 1.586315006246e+00 1.593889866717e+00 1.601078124375e+00 1.607817210485e+00 1.614102925872e+00 1.619847000669e+00 1.625040154438e+00 1.629640424027e+00 1.633584969704e+00 1.636885946014e+00 1.639471688309e+00 1.641339511926e+00 1.642472822255e+00 1.642822653886e+00 1.642424488131e+00 1.641230062863e+00 1.639255130097e+00 1.636513165794e+00 1.632974671163e+00 1.628702243401e+00 1.623667391609e+00 1.617913091239e+00 1.611475384985e+00 1.604343392202e+00 1.596599154123e+00 1.588239820043e+00 1.579315643618e+00 1.569887941641e+00 1.559951393616e+00 1.549606762222e+00 1.538861667024e+00 1.527769049461e+00 1.516408979377e+00 1.504780534161e+00 1.492987886823e+00 1.481056323850e+00 1.469038034291e+00 1.457027710401e+00 1.445028348787e+00 1.433157487744e+00 1.421448584077e+00 1.409957137145e+00 1.398795509578e+00 1.387968298186e+00 1.377594718215e+00 1.367722246176e+00 1.358390585352e+00 1.349713705668e+00 1.341681610704e+00 1.334386875411e+00 1.327850153338e+00 1.322073334933e+00 1.317116567694e+00 1.312918772495e+00 1.309505688456e+00 1.306826856206e+00 1.304813329968e+00 1.303442913107e+00 1.302585809582e+00 1.302195235739e+00 1.302158951626e+00 1.302356718599e+00 1.302733409301e+00 1.303137427963e+00 1.303522479831e+00 1.303793954703e+00 1.303870320744e+00 1.303757921262e+00 1.303372543845e+00 1.302759688261e+00 1.301930713184e+00 1.300900097516e+00 1.299790484385e+00 1.298620969653e+00 1.297529687764e+00 1.296611743092e+00 1.295935930914e+00 1.295655735851e+00 1.295790932924e+00 1.296437947297e+00 1.297621440062e+00 1.299303075137e+00 1.301496420030e+00 1.304057293999e+00 1.306901507833e+00 1.309872746076e+00 1.312743316084e+00 1.315362749369e+00 1.317451501715e+00 1.318814824999e+00 1.319243329903e+00 1.318498264875e+00 1.316478041505e+00 1.313007079707e+00 1.308040929766e+00 1.301583500055e+00 1.293642610177e+00 1.284400121858e+00 1.273994935801e+00 1.262699592101e+00 1.250837510462e+00 1.238719949514e+00 1.226790615323e+00 1.215399208544e+00 1.204954414819e+00 1.195834493387e+00 1.188290136885e+00 1.182608882278e+00 1.178872346170e+00 1.177120839895e+00 1.177296057903e+00 1.179161163224e+00 1.182505195962e+00 1.186939915148e+00 1.192093245026e+00 1.197590749964e+00 1.202978813322e+00 1.207954510612e+00 1.212156822685e+00 1.215344908080e+00 1.217370870880e+00 1.218089544238e+00 1.217541435952e+00 1.215753520865e+00 1.212857478476e+00 1.209066068553e+00 1.204540308878e+00 1.199563538256e+00 1.194329949573e+00 1.189027876398e+00 1.183839820153e+00 1.178807895761e+00 1.173995261057e+00 1.169330841440e+00 1.164698235915e+00 1.159964428861e+00 1.154895831888e+00 1.149331717532e+00 1.143066985079e+00 1.135950364794e+00 1.127921809582e+00 1.118931116256e+00 1.109072381504e+00 1.098472072616e+00 1.087333640040e+00 1.075931815028e+00 1.064506193876e+00 1.053351780479e+00 1.042672207829e+00 1.032620275501e+00 1.023289455243e+00 1.014633201244e+00 1.006590560461e+00 9.989992816165e-01 9.916974418264e-01 9.845575281052e-01 9.774628948463e-01 9.704421252472e-01 9.635646129564e-01 9.570193448200e-01 9.510736426638e-01 9.459784340553e-01 9.420147371777e-01 9.393323273600e-01 9.379846542580e-01 9.378847685156e-01 9.387771543301e-01 9.403575987151e-01 9.422234818580e-01 9.440453871944e-01 9.455735006339e-01 9.466847288560e-01 9.474585940356e-01 9.480685963724e-01 9.488154817747e-01 9.500064649464e-01 9.518443983547e-01 9.544360583240e-01 9.576347197824e-01 9.560565934243e-01 9.500500990871e-01 9.477214543700e-01 9.535059142306e-01 9.635964368355e-01 9.695951152700e-01 9.664928491358e-01 9.572815214801e-01 9.503604398596e-01 9.518570376773e-01 9.598571353009e-01 9.666043552401e-01 9.663710035609e-01 9.611304256866e-01 9.589761488869e-01 9.665627422352e-01 9.825071224421e-01 9.986727214365e-01 1.007884610434e+00 1.010274357790e+00 1.012747592500e+00 1.022111054823e+00 1.038105408686e+00 1.053382400676e+00 1.060343620757e+00 1.058027644795e+00 1.053073071448e+00 1.053877819724e+00 1.062805404742e+00 1.074017340054e+00 1.079028578598e+00 1.074094975902e+00 1.062275786025e+00 9.872016823745e-01 8.708514250714e-01 8.571498368627e-01 9.538291993093e-01 1.020711059512e+00 9.762108732764e-01 8.683384260190e-01 8.358712857176e-01 9.249647846274e-01 1.007457808704e+00 9.744278521762e-01 8.366119211625e-01 7.275535021796e-01 7.777150796504e-01 8.953715013031e-01 9.305340376700e-01 8.506826263986e-01 7.451422327919e-01 7.456523468034e-01 8.343081532612e-01 8.807530889679e-01 8.300827396011e-01 7.426794951626e-01 7.324109098532e-01 8.028631985470e-01 8.455894467104e-01 8.100854370023e-01 7.633443286361e-01 8.121148179643e-01 9.234324118933e-01 9.652553904900e-01 8.706154803306e-01 7.094100567925e-01 6.981599245968e-01 8.897851081543e-01 1.057740023130e+00 1.053264818758e+00 8.775598259791e-01 7.039322303435e-01 7.894532142208e-01 1.014678574325e+00 1.119545801565e+00 1.013571479368e+00 7.762680799367e-01 6.902637332780e-01 9.085401185554e-01 1.138284086781e+00 1.180770837512e+00 1.016154218474e+00 7.800948428577e-01 7.430547069022e-01 9.302782587939e-01 1.078638184299e+00 1.063049769910e+00 9.220887802786e-01 8.171721595105e-01 8.810681598022e-01 1.011812430730e+00 1.057607477725e+00 9.807576429052e-01 8.556957804546e-01 8.158619024917e-01 8.994372910698e-01 1.001030749332e+00 1.031541117530e+00 9.815260326824e-01 9.032756818147e-01 8.688995297086e-01 9.028097133587e-01 9.589814473459e-01 9.808858555277e-01 9.513292160439e-01 9.038040976316e-01 8.984946364082e-01 9.523351324119e-01 1.006659954019e+00 9.923380388409e-01 8.983001274375e-01 8.025372680521e-01 8.243084929013e-01 9.478600337474e-01 1.033723497919e+00 9.890620383733e-01 8.271272942569e-01 6.889918222790e-01 7.504183923838e-01 9.192086625292e-01 1.001691388574e+00 9.249935281051e-01 7.442143209903e-01 6.453541804526e-01 7.619397066393e-01 9.284520619254e-01 9.826660471314e-01 8.939599070579e-01 7.436823055788e-01 6.950297341830e-01 8.052137398934e-01 9.341034531379e-01 9.682893967603e-01 8.915673247813e-01 7.710361803000e-01 7.287552102859e-01 8.154200173118e-01 9.351458352233e-01 9.863544596719e-01 9.390281509639e-01 8.418564970426e-01 8.059004225715e-01 8.924927107148e-01 1.020213342868e+00 1.084975767220e+00 1.056296245287e+00 9.866812805983e-01 9.694296680127e-01 1.032280856602e+00 1.103868273199e+00 1.118108090307e+00 1.080142347389e+00 1.046136066608e+00 1.047486960853e+00 1.045798064356e+00 9.926341660223e-01 9.044476895273e-01 8.614014255389e-01 8.978928931822e-01 9.304047230456e-01 8.688063739865e-01 7.223522417698e-01 6.347003499688e-01 7.302858775542e-01 8.670901727047e-01 8.812643333468e-01 7.523309332230e-01 6.385469033614e-01 7.929537052632e-01
 7.907012786351e-01 7.913285862418e-01 7.927541208496e-01 7.942258386652e-01 7.949519125726e-01 7.951621263872e-01 7.958094665025e-01 7.972698214310e-01 7.987747951646e-01 7.994551829864e-01 7.996110164150e-01 8.003366513236e-01 8.019187127201e-01 8.034117261209e-01 8.040166816972e-01 8.042112919012e-01 8.050317232570e-01 8.066115830134e-01 8.080423078300e-01 8.086322712205e-01 8.088484894759e-01 8.096802186254e-01 8.112728976956e-01 8.127077127893e-01 8.132748377876e-01 8.134865106043e-01 8.143497409188e-01 8.159585397793e-01 8.173785928577e-01 8.179450511544e-01 8.181493476180e-01 8.189640463116e-01 8.205287581202e-01 8.219425428504e-01 8.224925659388e-01 8.226855426723e-01 8.235699721623e-01 8.252319794989e-01 8.266378244080e-01 8.271096453211e-01 8.273335039168e-01 8.283887440549e-01 8.301907157704e-01 8.315827800972e-01 8.319533238326e-01 8.321233656885e-01 8.332182994532e-01 8.350585318589e-01 8.363900251487e-01 8.366710202091e-01 8.368444360915e-01 8.379679312059e-01 8.397076659932e-01 8.408785036423e-01 8.411663231670e-01 8.415221017259e-01 8.427594535805e-01 8.444082475253e-01 8.454368651397e-01 8.457574262237e-01 8.463448457877e-01 8.477972759145e-01 8.494624558833e-01 8.503942967151e-01 8.507389159603e-01 8.514854891377e-01 8.530449196162e-01 8.546984314650e-01 8.556088358582e-01 8.559690188811e-01 8.567193798927e-01 8.582417452112e-01 8.598440092653e-01 8.607486146090e-01 8.611495753730e-01 8.618889971585e-01 8.632835138201e-01 8.647604182651e-01 8.656792847018e-01 8.661594155146e-01 8.668770352298e-01 8.681415830719e-01 8.695107113787e-01 8.704394968430e-01 8.710166050689e-01 8.717755942894e-01 8.729390821581e-01 8.741925333537e-01 8.751424729117e-01 8.758292565971e-01 8.766316782374e-01 8.777428224231e-01 8.789257579132e-01 8.798890062583e-01 8.806773951935e-01 8.815637582829e-01 8.826530234108e-01 8.837857616594e-01 8.847752569594e-01 8.856441332097e-01 8.865824255952e-01 8.876765831269e-01 8.888012652662e-01 8.898113368910e-01 8.907380052490e-01 8.917251656847e-01 8.928205584669e-01 8.939413900308e-01 8.949844878461e-01 8.959508518215e-01 8.969500146623e-01 8.980448055909e-01 8.991752678799e-01 9.002503329339e-01 9.012655017694e-01 9.022859148483e-01 9.033633172590e-01 9.044917262865e-01 9.056156029582e-01 9.066808461256e-01 9.077113045054e-01 9.087717420016e-01 9.098947596125e-01 9.110557753982e-01 9.121894023909e-01 9.132424682715e-01 9.142595354875e-01 9.153468706466e-01 9.165367113066e-01 9.177312595739e-01 9.188218939218e-01 9.198160238196e-01 9.208419275899e-01 9.220144365549e-01 9.232697535000e-01 9.244240819872e-01 9.254158759827e-01 9.263871030372e-01 9.274996472147e-01 9.287510568097e-01 9.299710269128e-01 9.310193199337e-01 9.319668100265e-01 9.330023324080e-01 9.341901387632e-01 9.354102831863e-01 9.365262298606e-01 9.375220335243e-01 9.385069409804e-01 9.395911679118e-01 9.407569769435e-01 9.419040820427e-01 9.429767527027e-01 9.439863685729e-01 9.449911401578e-01 9.460576818687e-01 9.471835532522e-01 9.483066888799e-01 9.493785090984e-01 9.503908560155e-01 9.513980659028e-01 9.524627491248e-01 9.535826559407e-01 9.546928977461e-01 9.557520006021e-01 9.567844447857e-01 9.578262870471e-01 9.588998758448e-01 9.600015275548e-01 9.610954318273e-01 9.621766400879e-01 9.632452166788e-01 9.643041880748e-01 9.653664480931e-01 9.664491095663e-01 9.675485634982e-01 9.686444649110e-01 9.697207609981e-01 9.707747439539e-01 9.718278006888e-01 9.729033443659e-01 9.739964266228e-01 9.750861070722e-01 9.761573879534e-01 9.772099356420e-01 9.782646960191e-01 9.793417828115e-01 9.804304627276e-01 9.815060257895e-01 9.825653534204e-01 9.836274423328e-01 9.847058705290e-01 9.857884390780e-01 9.868540347391e-01 9.879079690336e-01 9.889786954086e-01 9.900688860972e-01 9.911499603401e-01 9.922105480934e-01 9.932727505201e-01 9.943542673732e-01 9.954445057741e-01 9.965205455527e-01 9.975880069636e-01 9.986697307422e-01 9.997629546414e-01 1.000845280508e+00 1.001916077312e+00 1.002991936000e+00 1.004082938586e+00 1.005174579910e+00 1.006249629645e+00 1.007318203938e+00 1.008399343870e+00 1.009484760273e+00 1.010561796449e+00 1.011631431299e+00 1.012701687178e+00 1.013776597141e+00 1.014850487124e+00 1.015918591051e+00 1.016986712412e+00 1.018057495515e+00 1.019123900162e+00 1.020184814391e+00 1.021249660643e+00 1.022316517869e+00 1.023384019423e+00 1.024446177582e+00 1.025503319028e+00 1.026563417101e+00 1.027629791855e+00 1.028690719683e+00 1.029749638961e+00 1.030805981184e+00 1.031861587006e+00 1.032921162897e+00 1.033980038886e+00 1.035033685385e+00 1.036086809295e+00 1.037140997726e+00 1.038195413164e+00 1.039249546508e+00 1.040299304918e+00 1.041347530500e+00 1.042399208577e+00 1.043449072609e+00 1.044495905607e+00 1.045542979343e+00 1.046588013538e+00 1.047633157035e+00 1.048676073863e+00 1.049716649399e+00 1.050760184021e+00 1.051800695071e+00 1.052835118234e+00 1.053871059993e+00 1.054905971135e+00 1.055939974396e+00 1.056972841091e+00 1.058000547334e+00 1.059028061895e+00 1.060057329084e+00 1.061081717849e+00 1.062104181826e+00 1.063127221317e+00 1.064145891864e+00 1.065164808344e+00 1.066182018124e+00 1.067195813370e+00 1.068208999137e+00 1.069220494329e+00 1.070227975338e+00 1.071236597082e+00 1.072239358017e+00 1.073240217590e+00 1.074242764111e+00 1.075239939741e+00 1.076236166932e+00 1.077231158602e+00 1.078220203758e+00 1.079209563265e+00 1.080198082570e+00 1.081181910845e+00 1.082164226001e+00 1.083144104507e+00 1.084120530071e+00 1.085097102041e+00 1.086068920456e+00 1.087038257869e+00 1.088004681616e+00 1.088968615953e+00 1.089932404532e+00 1.090891110999e+00 1.091846067292e+00 1.092801012867e+00 1.093752309588e+00 1.094699534611e+00 1.095646123806e+00 1.096587821891e+00 1.097527285468e+00 1.098466128397e+00 1.099399454653e+00 1.100330440758e+00 1.101258095792e+00 1.102181672603e+00 1.103104535772e+00 1.104025401062e+00 1.104938917403e+00 1.105850548515e+00 1.106759533520e+00 1.107665328200e+00 1.108571033987e+00 1.109472889843e+00 1.110367584507e+00 1.111263644858e+00 1.112152639066e+00 1.113040583082e+00 1.113928369941e+00 1.114808904979e+00 1.115686839481e+00 1.116560769800e+00 1.117430330385e+00 1.118298191089e+00 1.119160967204e+00 1.120020953514e+00 1.120880293648e+00 1.121730635382e+00 1.122580074761e+00 1.123426151055e+00 1.124265839537e+00 1.125106866968e+00 1.125943860484e+00 1.126775121695e+00 1.127606923027e+00 1.128430601138e+00 1.129251186219e+00 1.130071713719e+00 1.130885223527e+00 1.131700117577e+00 1.132508160764e+00 1.133310021953e+00 1.134111639869e+00 1.134905149621e+00 1.135697519371e+00 1.136490766162e+00 1.137271874373e+00 1.138053630863e+00 1.138829085101e+00 1.139600402244e+00 1.140374475101e+00 1.141137814971e+00 1.141900588843e+00 1.142662121508e+00 1.143411551657e+00 1.144165548228e+00 1.144913373755e+00 1.145656727705e+00 1.146399991977e+00 1.147135711387e+00 1.147868543637e+00 1.148599139513e+00 1.149322203848e+00 1.150046967990e+00 1.150764979913e+00 1.151479058079e+00 1.152192306956e+00 1.152895934712e+00 1.153601351328e+00 1.154303003980e+00 1.154996366310e+00 1.155690880742e+00 1.156377358463e+00 1.157062026356e+00 1.157746161648e+00 1.158422580110e+00 1.159098340002e+00 1.159769437723e+00 1.160434490832e+00 1.161099788695e+00 1.161758708832e+00 1.162415333503e+00 1.163069420691e+00 1.163716952973e+00 1.164365994139e+00 1.165009569405e+00 1.165646374136e+00 1.166286385369e+00 1.166917580574e+00 1.167549774953e+00 1.168177077744e+00 1.168796390208e+00 1.169419825907e+00 1.170035987885e+00 1.170649698889e+00 1.171264774542e+00 1.171866651381e+00 1.172473254407e+00 1.173073300108e+00 1.173670130294e+00 1.174270003308e+00 1.174858510154e+00 1.175448917507e+00 1.176034922500e+00 1.176615788507e+00 1.177203465540e+00 1.177779019345e+00 1.178355685541e+00 1.178929216946e+00 1.179496135311e+00 1.180073622499e+00 1.180639543967e+00 1.181204401195e+00 1.181769467248e+00 1.182325646743e+00 1.182890725420e+00 1.183449764113e+00 1.184004634855e+00 1.184562911053e+00 1.185111275822e+00 1.185668506357e+00 1.186222211028e+00 1.186769047375e+00 1.187321033208e+00 1.187865265396e+00 1.188416108215e+00 1.188965178152e+00 1.189508712536e+00 1.190059913759e+00 1.190601672476e+00 1.191149231113e+00 1.191698627722e+00 1.192238810267e+00 1.192789722593e+00 1.193334862000e+00 1.193881842017e+00 1.194433345215e+00 1.194975580736e+00 1.195530111831e+00 1.196078519707e+00 1.196630632148e+00 1.197185815878e+00 1.197735545554e+00 1.198295927251e+00 1.198853811732e+00 1.199412667771e+00 1.199979484780e+00 1.200538219222e+00 1.201108982800e+00 1.201680394354e+00 1.202251097181e+00 1.202830487041e+00 1.203404407629e+00 1.203992136698e+00 1.204578508764e+00 1.205165680363e+00 1.205763556388e+00 1.206357547330e+00 1.206964388335e+00 1.207572805154e+00 1.208182730083e+00 1.208802792633e+00 1.209423288885e+00 1.210054030502e+00 1.210689304466e+00 1.211324939178e+00 1.211974825285e+00 1.212624289621e+00 1.213285473840e+00 1.213953352194e+00 1.214623096788e+00 1.215307756573e+00 1.215993154673e+00 1.216689214873e+00 1.217397885481e+00 1.218105494154e+00 1.218830579814e+00 1.219558576442e+00 1.220298136410e+00 1.221050385934e+00 1.221805181991e+00 1.222577043770e+00 1.223354294975e+00 1.224142254387e+00 1.224947972181e+00 1.225753018913e+00 1.226580834208e+00 1.227415596767e+00 1.228260091599e+00 1.229122185242e+00 1.229988985273e+00 1.230878102144e+00 1.231775009008e+00 1.232683692352e+00 1.233613769333e+00 1.234545973594e+00 1.235505024558e+00 1.236472202310e+00 1.237453090298e+00 1.238456175300e+00 1.239463885644e+00 1.240500624258e+00 1.241544780275e+00 1.242605864323e+00 1.243693254548e+00 1.244781878002e+00 1.245903409796e+00 1.247034186857e+00 1.248182219150e+00 1.249358390176e+00 1.250539712385e+00 1.251754239789e+00 1.252977734149e+00 1.254223233835e+00 1.255496827446e+00 1.256777312648e+00 1.258093349020e+00 1.259418361509e+00 1.260769447888e+00 1.262149838835e+00 1.263535908022e+00 1.264961927504e+00 1.266397450219e+00 1.267862271619e+00 1.269353835697e+00 1.270858964879e+00 1.272401751010e+00 1.273957921731e+00 1.275540923141e+00 1.277155689449e+00 1.278782904995e+00 1.280450773080e+00 1.282133935555e+00 1.283846923185e+00 1.285590395937e+00 1.287350434077e+00 1.289150409250e+00 1.290965602465e+00 1.292814820200e+00 1.294694230813e+00 1.296593618069e+00 1.298534202211e+00 1.300491667145e+00 1.302482106249e+00 1.304506016351e+00 1.306550139486e+00 1.308634566204e+00 1.310739005836e+00 1.312880189425e+00 1.315051094215e+00 1.317247234046e+00 1.319485483820e+00 1.321741956355e+00 1.324036702377e+00 1.326364747170e+00 1.328714808993e+00 1.331109546420e+00 1.333525597192e+00 1.335979993345e+00 1.338466296820e+00 1.340978973250e+00 1.343534683969e+00 1.346112175776e+00 1.348729724069e+00 1.351379792941e+00 1.354055881144e+00 1.356776942218e+00 1.359519360355e+00 1.362302718130e+00 1.365118177444e+00 1.367962221415e+00 1.370849303892e+00 1.373758919821e+00 1.376709330655e+00 1.379692303219e+00 1.382703759751e+00 1.385759508090e+00 1.388836618463e+00 1.391954663461e+00 1.395104829208e+00 1.398284367286e+00 1.401506338865e+00 1.404751476223e+00 1.408037430191e+00 1.411354379865e+00 1.414700272815e+00 1.418087170555e+00 1.421495908288e+00 1.424948110039e+00 1.428427482888e+00 1.431937768517e+00 1.435488112634e+00 1.439060347778e+00 1.442671850686e+00 1.446312660376e+00 1.449980808295e+00 1.453689112001e+00 1.457418076319e+00 1.461186877632e+00 1.464980750341e+00 1.468803312998e+00 1.472662317605e+00 1.476541551117e+00 1.480458573971e+00 1.484401068102e+00 1.488369877810e+00 1.492373737984e+00 1.496393057524e+00 1.500453646378e+00 1.504532504939e+00 1.508638732537e+00 1.512777844472e+00 1.516929083892e+00 1.521121304400e+00 1.525329068829e+00 1.529558529213e+00 1.533821846829e+00 1.538095463431e+00 1.542404235183e+00 1.546727955554e+00 1.551073793701e+00 1.555447581175e+00 1.559829798687e+00 1.564244002805e+00 1.568669059299e+00 1.573113931915e+00 1.577584265085e+00 1.582058230329e+00 1.586564099085e+00 1.591076135814e+00 1.595604911122e+00 1.600154846711e+00 1.604706930842e+00 1.609285769408e+00 1.613866638338e+00 1.618462632277e+00 1.623074810802e+00 1.627684921042e+00 1.632318525923e+00 1.636950595640e+00 1.641593872861e+00 1.646248399706e+00 1.650898423489e+00 1.655567379446e+00 1.660229218317e+00 1.664899391876e+00 1.669575711697e+00 1.674243837203e+00 1.678926432799e+00 1.683596894545e+00 1.688271406102e+00 1.692947573839e+00 1.697611142512e+00 1.702282440694e+00 1.706940149183e+00 1.711595613993e+00 1.716248505235e+00 1.720882011181e+00 1.725522290645e+00 1.730138580201e+00 1.734751044514e+00 1.739354573006e+00 1.743935611859e+00 1.748515799987e+00 1.753070073063e+00 1.757613442174e+00 1.762142851988e+00 1.766642421530e+00 1.771139240434e+00 1.775600998205e+00 1.780049599487e+00 1.784477200496e+00 1.788870745425e+00 1.793255068586e+00 1.797599649853e+00 1.801923623775e+00 1.806223071499e+00 1.810483818292e+00 1.814727411378e+00 1.818927470931e+00 1.823099877126e+00 1.827242264973e+00 1.831339900193e+00 1.835415790064e+00 1.839441745474e+00 1.843435071857e+00 1.847392633654e+00 1.851297505035e+00 1.855177636878e+00 1.858998719463e+00 1.862785701080e+00 1.866526583701e+00 1.870213096290e+00 1.873867014059e+00 1.877456458300e+00 1.881005186423e+00 1.884503928309e+00 1.887940025188e+00 1.891338934293e+00 1.894667481233e+00 1.897948526301e+00 1.901175161634e+00 1.904332132347e+00 1.907447721306e+00 1.910487300542e+00 1.913472883359e+00 1.916397227091e+00 1.919247121384e+00 1.922049976494e+00 1.924768542967e+00 1.927433206744e+00 1.930027563238e+00 1.932542668862e+00 1.935005023084e+00 1.937378409415e+00 1.939689941806e+00 1.941929503582e+00 1.944081974324e+00 1.946177045193e+00 1.948179259835e+00 1.950112294029e+00 1.951969116169e+00 1.953733738859e+00 1.955436464486e+00 1.957040526228e+00 1.958573669674e+00 1.960023070831e+00 1.961377981019e+00 1.962665473250e+00 1.963850408141e+00 1.964958031304e+00 1.965979238509e+00 1.966901581145e+00 1.967753067599e+00 1.968496130119e+00 1.969161872979e+00 1.969738324719e+00 1.970207843973e+00 1.970605923413e+00 1.970891953438e+00 1.971097547348e+00 1.971209974008e+00 1.971212815756e+00 1.971143222169e+00 1.970957952174e+00 1.970690122691e+00 1.970327056200e+00 1.969852587113e+00 1.969304343188e+00 1.968636646335e+00 1.967885914921e+00 1.967039509733e+00 1.966079113100e+00 1.965044760043e+00 1.963892118884e+00 1.962653307138e+00 1.961318995443e+00 1.959871027135e+00 1.958350258057e+00 1.956707261641e+00 1.954982668050e+00 1.953162539090e+00 1.951228991498e+00 1.949224287675e+00 1.947102268441e+00 1.944894201615e+00 1.942597249929e+00 1.940187523505e+00 1.937708259311e+00 1.935115217981e+00 1.932440036046e+00 1.929679429574e+00 1.926809770893e+00 1.923874454286e+00 1.920830521951e+00 1.917708229744e+00 1.914506051628e+00 1.911199984517e+00 1.907837097652e+00 1.904366570202e+00 1.900828037144e+00 1.897216035135e+00 1.893503870630e+00 1.889744951752e+00 1.885889537335e+00 1.881971146660e+00 1.877989153277e+00 1.873916443434e+00 1.869805621871e+00 1.865608002914e+00 1.861356371013e+00 1.857055063675e+00 1.852674537720e+00 1.848265495538e+00 1.843783639080e+00 1.839260352460e+00 1.834698534345e+00 1.830071469079e+00 1.825429256343e+00 1.820729178791e+00 1.816000789787e+00 1.811249699545e+00 1.806449806219e+00 1.801649120848e+00 1.796809595500e+00 1.791957440949e+00 1.787099711928e+00 1.782209717006e+00 1.777337073704e+00 1.772443652617e+00 1.767555924279e+00 1.762683865991e+00 1.757799830847e+00 1.752951955381e+00 1.748103833263e+00 1.743283241054e+00 1.738496936302e+00 1.733722879035e+00 1.729004367138e+00 1.724309086782e+00 1.719664888584e+00 1.715077402235e+00 1.710525042033e+00 1.706053596371e+00 1.701628924630e+00 1.697277000782e+00 1.693006406806e+00 1.688797042310e+00 1.684689307268e+00 1.680655554006e+00 1.676720573438e+00 1.672887680159e+00 1.669145541394e+00 1.665527971969e+00 1.662007623578e+00 1.658612895012e+00 1.655343050182e+00 1.652185531979e+00 1.649177744062e+00 1.646292767754e+00 1.643554085009e+00 1.640963961032e+00 1.638511749269e+00 1.636227967618e+00 1.634086567437e+00 1.632117884038e+00 1.630310737702e+00 1.628665577373e+00 1.627207334942e+00 1.625907375146e+00 1.624797344225e+00 1.623866848948e+00 1.623113243491e+00 1.622558589173e+00 1.622178418242e+00 1.622001080656e+00 1.622011004361e+00 1.622209073422e+00 1.622619156898e+00 1.623205207721e+00 1.624004562425e+00 1.624995779853e+00 1.626181420655e+00 1.627579265339e+00 1.629155333900e+00 1.630947633445e+00 1.632927763732e+00 1.635099827487e+00 1.637481976254e+00 1.640035282163e+00 1.642801034072e+00 1.645745438359e+00 1.648874037504e+00 1.652202513525e+00 1.655688643101e+00 1.659376662010e+00 1.663222985217e+00 1.667242476462e+00 1.671444289795e+00 1.675783639836e+00 1.680307393045e+00 1.684970411648e+00 1.689782177336e+00 1.694756552647e+00 1.699839028893e+00 1.705086289799e+00 1.710441693916e+00 1.715919889832e+00 1.721535367456e+00 1.727226826304e+00 1.733056232440e+00 1.738964975415e+00 1.744961041030e+00 1.751065967948e+00 1.757210666523e+00 1.763463588510e+00 1.769760095007e+00 1.776106851096e+00 1.782532591432e+00 1.788960191136e+00 1.795460082964e+00 1.801970317823e+00 1.808491692873e+00 1.815058083016e+00 1.821588288885e+00 1.828151248890e+00 1.834689103296e+00 1.841199998351e+00 1.847718456217e+00 1.854162076718e+00 1.860600338759e+00 1.866978237937e+00 1.873285487659e+00 1.879567553747e+00 1.885734998327e+00 1.891858924170e+00 1.897884672588e+00 1.903799726343e+00 1.909654276219e+00 1.915354561560e+00 1.920971572306e+00 1.926459298854e+00 1.931794388723e+00 1.937034651044e+00 1.942084458821e+00 1.947010633247e+00 1.951773023229e+00 1.956345646836e+00 1.960788596028e+00 1.965006568413e+00 1.969064641821e+00 1.972930068718e+00 1.976566337272e+00 1.980039547084e+00 1.983256770943e+00 1.986276997592e+00 1.989076838348e+00 1.991611988360e+00 1.993953994162e+00 1.996010800935e+00 1.997837986963e+00 1.999417718071e+00 2.000701365794e+00 2.001765209552e+00 2.002515494617e+00 2.003004702106e+00 2.003223819145e+00 2.003117647103e+00 2.002764815871e+00 2.002079198863e+00 2.001104423992e+00 1.999837116520e+00 1.998223843259e+00 1.996339917760e+00 1.994103316950e+00 1.991555723094e+00 1.988700418073e+00 1.985478211928e+00 1.981967292743e+00 1.978092362665e+00 1.973885705558e+00 1.969362722341e+00 1.964461879372e+00 1.959257328682e+00 1.953685034383e+00 1.947769283121e+00 1.941530655046e+00 1.934910443470e+00 1.927980355535e+00 1.920684884621e+00 1.913043739893e+00 1.905083139871e+00 1.896747021800e+00 1.888104517942e+00 1.879105059976e+00 1.869773025645e+00 1.860130396361e+00 1.850128116049e+00 1.839838565947e+00 1.829213404775e+00 1.818275137905e+00 1.807056807406e+00 1.795505540345e+00 1.783698239411e+00 1.771591979192e+00 1.759211332616e+00 1.746591285251e+00 1.733686265351e+00 1.720574167497e+00 1.707217186545e+00 1.693644514139e+00 1.679894589142e+00 1.665924986160e+00 1.651822443917e+00 1.637550321331e+00 1.623141969298e+00 1.608644319023e+00 1.594016531402e+00 1.579352611057e+00 1.564621651445e+00 1.549859956750e+00 1.535123620566e+00 1.520372405158e+00 1.505709201811e+00 1.491106234633e+00 1.476605706974e+00 1.462271380296e+00 1.448062009521e+00 1.434090865941e+00 1.420331061318e+00 1.406827010665e+00 1.393654660003e+00 1.380766659155e+00 1.368282028374e+00 1.356177772997e+00 1.344493058856e+00 1.333308003950e+00 1.322574994069e+00 1.312407460609e+00 1.302785046629e+00 1.293735156777e+00 1.285338414702e+00 1.277537179531e+00 1.270434877917e+00 1.264006606967e+00 1.258260890142e+00 1.253271375677e+00 1.248965526254e+00 1.245426397135e+00 1.242619110017e+00 1.240532920992e+00 1.239219536619e+00 1.238595152287e+00 1.238714619091e+00 1.239531548206e+00 1.241010363306e+00 1.243183934823e+00 1.245952003504e+00 1.249350470045e+00 1.253313790986e+00 1.257793673287e+00 1.262806733510e+00 1.268238716049e+00 1.274110594120e+00 1.280352062847e+00 1.286899741712e+00 1.293763578280e+00 1.300824038221e+00 1.308098397174e+00 1.315511306297e+00 1.323000508443e+00 1.330573371489e+00 1.338109933031e+00 1.345633240954e+00 1.353070984348e+00 1.360358778562e+00 1.367517401926e+00 1.374432667110e+00 1.381127826698e+00 1.387548741684e+00 1.393631425471e+00 1.399412567383e+00 1.404784187985e+00 1.409780324555e+00 1.414361826244e+00 1.418469469334e+00 1.422161329774e+00 1.425337963477e+00 1.428037138130e+00 1.430251947542e+00 1.431921360464e+00 1.433120477374e+00 1.433771062422e+00 1.433914355258e+00 1.433567456089e+00 1.432675562320e+00 1.431331782141e+00 1.429479849873e+00 1.427158299456e+00 1.424417057772e+00 1.421205280472e+00 1.417626963986e+00 1.413652129034e+00 1.409318172092e+00 1.404695018179e+00 1.399748190785e+00 1.394581640929e+00 1.389187968984e+00 1.383605216933e+00 1.377919216549e+00 1.372098731000e+00 1.366252354605e+00 1.360388594279e+00 1.354539362023e+00 1.348792770407e+00 1.343133520902e+00 1.337646773467e+00 1.332359142875e+00 1.327289165090e+00 1.322519455890e+00 1.318035264906e+00 1.313907652181e+00 1.310153832551e+00 1.306787898283e+00 1.303869155887e+00 1.301380154682e+00 1.299369627492e+00 1.297844502413e+00 1.296803343608e+00 1.296288539908e+00 1.296266433981e+00 1.296773259389e+00 1.297794497339e+00 1.299323697425e+00 1.301377213500e+00 1.303919868612e+00 1.306971734742e+00 1.310505026373e+00 1.314508009488e+00 1.318990786351e+00 1.323903339544e+00 1.329267810753e+00 1.335050614276e+00 1.341231345961e+00 1.347823456771e+00 1.354770393625e+00 1.362094037185e+00 1.369759128376e+00 1.377740978823e+00 1.386054315130e+00 1.394640523792e+00 1.403514388470e+00 1.412640394153e+00 1.421989313763e+00 1.431567073103e+00 1.441315517849e+00 1.451235095553e+00 1.461289205283e+00 1.471437190428e+00 1.481673280348e+00 1.491931815522e+00 1.502204014613e+00 1.512438630996e+00 1.522589986308e+00 1.532640431701e+00 1.542508488097e+00 1.552187156449e+00 1.561607814808e+00 1.570719205345e+00 1.579505279713e+00 1.587874301323e+00 1.595815801826e+00 1.603270666627e+00 1.610177273959e+00 1.616534221248e+00 1.622253098496e+00 1.627329154322e+00 1.631721162854e+00 1.635373875107e+00 1.638307045460e+00 1.640448579164e+00 1.641806823192e+00 1.642371124448e+00 1.642104291787e+00 1.641042880935e+00 1.639147162858e+00 1.636448158104e+00 1.632955518554e+00 1.628658416659e+00 1.623619143926e+00 1.617818359969e+00 1.611311534969e+00 1.604128710220e+00 1.596275424552e+00 1.587840869676e+00 1.578817568664e+00 1.569273595607e+00 1.559265791180e+00 1.548802967596e+00 1.537990402910e+00 1.526837157013e+00 1.515414640990e+00 1.503800268623e+00 1.492006085319e+00 1.480152667309e+00 1.468259702113e+00 1.456406094260e+00 1.444687506390e+00 1.433121844141e+00 1.421838385576e+00 1.410873407893e+00 1.400303084982e+00 1.390234104811e+00 1.380680772896e+00 1.371765308970e+00 1.363518870382e+00 1.355990714037e+00 1.349269564859e+00 1.343330210996e+00 1.338247568842e+00 1.334005350491e+00 1.330584719573e+00 1.328001544448e+00 1.326160909261e+00 1.325052561051e+00 1.324579425633e+00 1.324644383387e+00 1.325192608801e+00 1.326058504264e+00 1.327179711108e+00 1.328422458377e+00 1.329663943533e+00 1.330840604284e+00 1.331810197235e+00 1.332539799361e+00 1.332951268063e+00 1.332994165624e+00 1.332694957214e+00 1.332002706313e+00 1.331000320367e+00 1.329715277044e+00 1.328204383486e+00 1.326600319066e+00 1.324940291158e+00 1.323373714697e+00 1.321980986105e+00 1.320829202005e+00 1.320042033438e+00 1.319605660813e+00 1.319582883114e+00 1.319945831599e+00 1.320613613983e+00 1.321548698836e+00 1.322563995759e+00 1.323541203199e+00 1.324290165522e+00 1.324577137717e+00 1.324252473517e+00 1.323047066414e+00 1.320810320833e+00 1.317373406136e+00 1.312572987822e+00 1.306381398278e+00 1.298717461627e+00 1.289646335686e+00 1.279273102487e+00 1.267727218957e+00 1.255299701761e+00 1.242232761825e+00 1.228907031630e+00 1.215715540664e+00 1.203029741986e+00 1.191322503648e+00 1.180931284460e+00 1.172234346226e+00 1.165514932522e+00 1.160914921281e+00 1.158578641048e+00 1.158414334215e+00 1.160304173360e+00 1.164009897748e+00 1.169154559404e+00 1.175407340459e+00 1.182286581105e+00 1.189379951787e+00 1.196288259040e+00 1.202587227184e+00 1.208017377015e+00 1.212286836837e+00 1.215243699027e+00 1.216827540391e+00 1.216983739382e+00 1.215846337136e+00 1.213510939412e+00 1.210174298508e+00 1.206084746750e+00 1.201426380378e+00 1.196481059963e+00 1.191412804937e+00 1.186384070669e+00 1.181524341167e+00 1.176825545405e+00 1.172310544934e+00 1.167874427649e+00 1.163390185163e+00 1.158741306199e+00 1.153732926934e+00 1.148266292332e+00 1.142219987664e+00 1.135545488362e+00 1.128277186862e+00 1.120455064403e+00 1.112249892461e+00 1.103814889866e+00 1.095347619486e+00 1.087059887208e+00 1.079078764861e+00 1.071536712606e+00 1.064436505454e+00 1.057722243088e+00 1.051272963405e+00 1.044867587253e+00 1.038316012558e+00 1.031389188721e+00 1.023934471533e+00 1.015895414938e+00 1.007280700668e+00 9.982833304494e-01 9.891461471595e-01 9.802151820471e-01 9.718799054324e-01 9.644565571882e-01 9.582274972805e-01 9.532883174634e-01 9.495931539511e-01 9.469412373226e-01 9.449819136922e-01 9.433547130662e-01 9.416755876246e-01 9.396951296435e-01 9.373188218600e-01 9.346158015216e-01 9.318868435416e-01 9.294968549589e-01 9.278950086765e-01 9.274516282055e-01 9.283521043298e-01 9.306015840102e-01 9.339042614827e-01 9.326647349386e-01 9.271776424426e-01 9.254693477144e-01 9.318753463146e-01 9.425331343227e-01 9.491074527912e-01 9.467809924856e-01 9.387656943489e-01 9.335413438933e-01 9.370918557989e-01 9.472499525329e-01 9.561427695390e-01 9.581770880001e-01 9.555555416830e-01 9.564246891924e-01 9.671768092973e-01 9.860469004159e-01 1.004729762525e+00 1.016208267968e+00 1.020921116427e+00 1.025962224501e+00 1.038047144268e+00 1.056644383641e+00 1.074181199028e+00 1.082997997610e+00 1.082157380266e+00 1.078237319249e+00 1.079432446098e+00 1.087833363758e+00 1.097395884004e+00 1.099528553813e+00 1.090552806681e+00 1.073880210692e+00 1.014727405773e+00 8.918951164135e-01 8.514434173658e-01 9.405099564478e-01 1.028038858514e+00 1.008419874121e+00 9.007079336633e-01 8.314903448011e-01 8.895079700013e-01 9.789668921996e-01 9.739740907834e-01 8.574688800428e-01 7.382622801818e-01 7.612531388936e-01 8.783557652354e-01 9.358192067008e-01 8.780876750703e-01 7.718923609908e-01 7.477187765562e-01 8.228826395641e-01 8.766684657156e-01 8.367272418080e-01 7.477794252246e-01 7.294630031836e-01 8.091978026397e-01 8.756368085408e-01 8.544803677661e-01 7.885132189033e-01 7.952553866154e-01 8.916307589843e-01 9.525294082810e-01 8.847578267926e-01 7.256270271354e-01 6.783409805601e-01 8.599739197395e-01 1.058980997406e+00 1.094966280487e+00 9.326017087426e-01 6.964522130505e-01 6.874700170998e-01 9.213633620223e-01 1.091068684959e+00 1.055389812995e+00 8.463484690070e-01 6.815733156690e-01 8.122206859626e-01 1.046526227115e+00 1.138613570687e+00 1.027648746500e+00 8.073442548707e-01 7.196042922848e-01 8.750530878717e-01 1.045896220330e+00 1.073213441134e+00 9.581999803529e-01 8.259728880888e-01 8.334947507291e-01 9.520263454340e-01 1.030447282924e+00 9.990432795347e-01 8.962802798860e-01 8.325533222933e-01 8.814689672845e-01 9.822048676661e-01 1.038110690868e+00 1.011696325360e+00 9.317898697804e-01 8.731428101393e-01 8.962998088208e-01 9.749747119174e-01 1.031217953499e+00 1.016741020512e+00 9.472385620939e-01 8.972268835123e-01 9.296158837703e-01 1.004148656736e+00 1.027359972879e+00 9.566516949355e-01 8.449408772725e-01 8.195202058095e-01 9.196115048396e-01 1.019327329839e+00 1.002418858262e+00 8.563690095366e-01 6.970295355386e-01 7.188038002613e-01 8.873664789812e-01 1.000113324224e+00 9.589356103596e-01 7.905663673557e-01 6.478915596958e-01 7.109549038171e-01 8.839578117641e-01 9.840839190430e-01 9.488161542906e-01 8.193069328263e-01 7.171819769511e-01 7.521542402754e-01 8.683415123054e-01 9.447951059122e-01 9.272882478178e-01 8.358743677346e-01 7.519151262621e-01 7.643057513375e-01 8.569944431756e-01 9.329072931862e-01 9.283807309635e-01 8.544746195524e-01 7.960910151742e-01 8.401581628915e-01 9.522918318174e-01 1.030260217005e+00 1.024468443886e+00 9.678952767350e-01 9.442872535500e-01 9.940698273590e-01 1.063874800626e+00 1.091372704776e+00 1.075622059271e+00 1.060535710743e+00 1.065934945015e+00 1.054783654246e+00 9.916958474648e-01 9.117977318725e-01 9.060397829709e-01 9.848354111439e-01 1.034362209786e+00 9.557713580499e-01 7.614589314805e-01 6.305105096623e-01 7.563867058244e-01 9.529241556084e-01 9.994695002908e-01 8.399672357672e-01 5.972156311561e-01 6.491809938998e-01
 8.167948218331e-01 8.173663137620e-01 8.187717984669e-01 8.202307813170e-01 8.209079385641e-01 8.210408890012e-01 8.216285278864e-01 8.230703602346e-01 8.245610079940e-01 8.251864594540e-01 8.252621214623e-01 8.259307187365e-01 8.274958430567e-01 8.289674039662e-01 8.295132168596e-01 8.296285364057e-01 8.303893196299e-01 8.319491564619e-01 8.333579036456e-01 8.338879179525e-01 8.340195079097e-01 8.347912750544e-01 8.363646796899e-01 8.377722946584e-01 8.382749171514e-01 8.384018703977e-01 8.392073996396e-01 8.407928789185e-01 8.421840232484e-01 8.426807024982e-01 8.427985829073e-01 8.435567103116e-01 8.451004664960e-01 8.464832664469e-01 8.469605330003e-01 8.470664143346e-01 8.478960057356e-01 8.495377272820e-01 8.509076935229e-01 8.513022192771e-01 8.514403533091e-01 8.524437225439e-01 8.542228667236e-01 8.555713143136e-01 8.558598006647e-01 8.559436137664e-01 8.569870416903e-01 8.588025733748e-01 8.600856481228e-01 8.602808944898e-01 8.603677165345e-01 8.614414911187e-01 8.631540034499e-01 8.642760709583e-01 8.644806078113e-01 8.647529353722e-01 8.659396144081e-01 8.675601033517e-01 8.685392575340e-01 8.687763491857e-01 8.692809570637e-01 8.706845750321e-01 8.723132049348e-01 8.731920293035e-01 8.734544088772e-01 8.741180109993e-01 8.756258477915e-01 8.772378236012e-01 8.780886503456e-01 8.783653372972e-01 8.790313549840e-01 8.804956754809e-01 8.820534054508e-01 8.828952656381e-01 8.832105235010e-01 8.838657986138e-01 8.851995342718e-01 8.866286732043e-01 8.874846774860e-01 8.878803301001e-01 8.885108091438e-01 8.897115652978e-01 8.910298373203e-01 8.918966917498e-01 8.923920120292e-01 8.930635516214e-01 8.941605734801e-01 8.953601652171e-01 8.962508352446e-01 8.968565367800e-01 8.975725206832e-01 8.986095002697e-01 8.997384137784e-01 9.006432687949e-01 9.013539925696e-01 9.021525054396e-01 9.031658852147e-01 9.042379840549e-01 9.051677133895e-01 9.059630718025e-01 9.068134871480e-01 9.078259096612e-01 9.088845078290e-01 9.098322704748e-01 9.106884097454e-01 9.115888104987e-01 9.125976386598e-01 9.136443830237e-01 9.146223705318e-01 9.155221930061e-01 9.164368949602e-01 9.174436082878e-01 9.184925613359e-01 9.194989026030e-01 9.204445111014e-01 9.213863098278e-01 9.223740852670e-01 9.234174159909e-01 9.244645382413e-01 9.254600985314e-01 9.264138965203e-01 9.273885775285e-01 9.284226915333e-01 9.295015942430e-01 9.305590810965e-01 9.315357383399e-01 9.324690771110e-01 9.334680751727e-01 9.345696817902e-01 9.356813200138e-01 9.366941191302e-01 9.376044811156e-01 9.385427934788e-01 9.396247606135e-01 9.407906229897e-01 9.418612793488e-01 9.427697316311e-01 9.436526970363e-01 9.446755004265e-01 9.458341621044e-01 9.469631380084e-01 9.479223930762e-01 9.487813731439e-01 9.497285725288e-01 9.508220025765e-01 9.519478435824e-01 9.529691771186e-01 9.538732492451e-01 9.547676962579e-01 9.557602141649e-01 9.568283769118e-01 9.578788188837e-01 9.588543601736e-01 9.597711489918e-01 9.606831078468e-01 9.616513560209e-01 9.626799182873e-01 9.637044885831e-01 9.646774493176e-01 9.655949207485e-01 9.665048015128e-01 9.674686726949e-01 9.684879379245e-01 9.694968112362e-01 9.704591507555e-01 9.713890266859e-01 9.723305262620e-01 9.733049545745e-01 9.743017320240e-01 9.752936835609e-01 9.762708432166e-01 9.772368645474e-01 9.781925883501e-01 9.791513824630e-01 9.801298886689e-01 9.811216186733e-01 9.821120961620e-01 9.830820089477e-01 9.840310343762e-01 9.849774401622e-01 9.859461910187e-01 9.869306630216e-01 9.879119319035e-01 9.888769549119e-01 9.898194582573e-01 9.907653650015e-01 9.917357817758e-01 9.927133518169e-01 9.936770282384e-01 9.946257870273e-01 9.955762538985e-01 9.965449097984e-01 9.975152947394e-01 9.984687277840e-01 9.994089987508e-01 1.000367678172e+00 1.001344051518e+00 1.002309456301e+00 1.003256933160e+00 1.004204902253e+00 1.005171357675e+00 1.006146562493e+00 1.007105747911e+00 1.008056823426e+00 1.009021828441e+00 1.009998656107e+00 1.010963260566e+00 1.011916470835e+00 1.012874545604e+00 1.013846469614e+00 1.014819760559e+00 1.015775481192e+00 1.016723890164e+00 1.017683484777e+00 1.018649736381e+00 1.019605347061e+00 1.020554001099e+00 1.021503506477e+00 1.022456834419e+00 1.023408523340e+00 1.024353190805e+00 1.025296778807e+00 1.026244453892e+00 1.027186807779e+00 1.028125004135e+00 1.029064940484e+00 1.030007733360e+00 1.030947891405e+00 1.031884341172e+00 1.032815811372e+00 1.033749482960e+00 1.034685698645e+00 1.035621856001e+00 1.036553045595e+00 1.037481833850e+00 1.038408283864e+00 1.039338979355e+00 1.040268719812e+00 1.041193138530e+00 1.042116614757e+00 1.043040322523e+00 1.043963176258e+00 1.044886949906e+00 1.045803904715e+00 1.046720451112e+00 1.047641012299e+00 1.048556590470e+00 1.049471281493e+00 1.050386081740e+00 1.051297802103e+00 1.052208144645e+00 1.053118275197e+00 1.054022488417e+00 1.054931492378e+00 1.055837156638e+00 1.056734887372e+00 1.057635295137e+00 1.058534337865e+00 1.059431316878e+00 1.060327587938e+00 1.061218084782e+00 1.062107531889e+00 1.062998043823e+00 1.063883773807e+00 1.064769156425e+00 1.065652077628e+00 1.066531595940e+00 1.067411271607e+00 1.068287993842e+00 1.069162134635e+00 1.070035143643e+00 1.070904087495e+00 1.071771578025e+00 1.072637171966e+00 1.073499872989e+00 1.074359282918e+00 1.075218244151e+00 1.076073192254e+00 1.076926584629e+00 1.077777437309e+00 1.078624804671e+00 1.079470654672e+00 1.080314160917e+00 1.081154661489e+00 1.081992171356e+00 1.082826439618e+00 1.083658866993e+00 1.084490205574e+00 1.085316006709e+00 1.086139439901e+00 1.086961714574e+00 1.087779728507e+00 1.088596063194e+00 1.089409341045e+00 1.090216863903e+00 1.091022925364e+00 1.091829258953e+00 1.092630747855e+00 1.093429763389e+00 1.094224049715e+00 1.095014059890e+00 1.095806293221e+00 1.096590498301e+00 1.097373891473e+00 1.098154349993e+00 1.098928918032e+00 1.099703779695e+00 1.100474367812e+00 1.101240486935e+00 1.102003476118e+00 1.102764379788e+00 1.103521285226e+00 1.104277939617e+00 1.105028463368e+00 1.105776656333e+00 1.106520594593e+00 1.107261793024e+00 1.108001296923e+00 1.108738300874e+00 1.109470337678e+00 1.110199090906e+00 1.110923440894e+00 1.111643369068e+00 1.112361763998e+00 1.113075859225e+00 1.113785776682e+00 1.114493961765e+00 1.115196845488e+00 1.115896331213e+00 1.116594096337e+00 1.117286232860e+00 1.117977585186e+00 1.118664913726e+00 1.119348023532e+00 1.120029873641e+00 1.120705319598e+00 1.121378974030e+00 1.122050257235e+00 1.122716958355e+00 1.123382547308e+00 1.124043077890e+00 1.124695904876e+00 1.125349411304e+00 1.125996631282e+00 1.126642847831e+00 1.127288198918e+00 1.127923859191e+00 1.128557755986e+00 1.129188074980e+00 1.129812822690e+00 1.130441023087e+00 1.131060991471e+00 1.131676783661e+00 1.132292007062e+00 1.132900576909e+00 1.133509901580e+00 1.134113151053e+00 1.134713144981e+00 1.135312919159e+00 1.135904896182e+00 1.136496262340e+00 1.137085991208e+00 1.137667917631e+00 1.138251813246e+00 1.138828553059e+00 1.139401717427e+00 1.139975599762e+00 1.140540277362e+00 1.141105815034e+00 1.141669964712e+00 1.142226974759e+00 1.142785326384e+00 1.143335995438e+00 1.143882994745e+00 1.144433286417e+00 1.144973807965e+00 1.145515134165e+00 1.146053894658e+00 1.146584665569e+00 1.147119610889e+00 1.147647596382e+00 1.148173550665e+00 1.148700282894e+00 1.149216408916e+00 1.149737208427e+00 1.150252126322e+00 1.150763876993e+00 1.151277802495e+00 1.151782611751e+00 1.152290876418e+00 1.152795666461e+00 1.153293627433e+00 1.153795388501e+00 1.154290167138e+00 1.154784480293e+00 1.155280552413e+00 1.155765531140e+00 1.156255863999e+00 1.156740143714e+00 1.157223170531e+00 1.157710508185e+00 1.158186619369e+00 1.158665777451e+00 1.159141014656e+00 1.159614170647e+00 1.160094228109e+00 1.160564825151e+00 1.161035628709e+00 1.161505941124e+00 1.161971690646e+00 1.162446378280e+00 1.162912184137e+00 1.163379124075e+00 1.163846644653e+00 1.164308916578e+00 1.164780375636e+00 1.165246802337e+00 1.165709175185e+00 1.166176890794e+00 1.166638500673e+00 1.167108946773e+00 1.167578304462e+00 1.168041241859e+00 1.168512780144e+00 1.168975750246e+00 1.169449180809e+00 1.169921732363e+00 1.170389609265e+00 1.170866299844e+00 1.171337009791e+00 1.171815213938e+00 1.172296136771e+00 1.172772388944e+00 1.173257875246e+00 1.173738623357e+00 1.174226322840e+00 1.174719207951e+00 1.175205538888e+00 1.175704573789e+00 1.176200181912e+00 1.176700988793e+00 1.177208786193e+00 1.177712223570e+00 1.178228660052e+00 1.178744023650e+00 1.179262204045e+00 1.179788798143e+00 1.180313153710e+00 1.180852226308e+00 1.181389977840e+00 1.181930297838e+00 1.182482671392e+00 1.183032838596e+00 1.183596685743e+00 1.184164104233e+00 1.184732907878e+00 1.185314487429e+00 1.185896680428e+00 1.186492349958e+00 1.187093066333e+00 1.187695699097e+00 1.188312881923e+00 1.188930543328e+00 1.189563812425e+00 1.190204969994e+00 1.190845987020e+00 1.191503862003e+00 1.192165529231e+00 1.192840764722e+00 1.193526036718e+00 1.194214853370e+00 1.194920326253e+00 1.195630358890e+00 1.196355875629e+00 1.197091411635e+00 1.197833516225e+00 1.198593249565e+00 1.199357940520e+00 1.200138075144e+00 1.200933029997e+00 1.201733725610e+00 1.202555007671e+00 1.203384143687e+00 1.204226629080e+00 1.205087989699e+00 1.205953574258e+00 1.206842794539e+00 1.207741769382e+00 1.208654601945e+00 1.209589357904e+00 1.210528187863e+00 1.211494096436e+00 1.212469766386e+00 1.213461056758e+00 1.214475687512e+00 1.215495394448e+00 1.216544954256e+00 1.217604038015e+00 1.218680473182e+00 1.219784056731e+00 1.220892593574e+00 1.222032115869e+00 1.223184153773e+00 1.224353272964e+00 1.225550508753e+00 1.226756816835e+00 1.227994687360e+00 1.229245881743e+00 1.230517065197e+00 1.231816797591e+00 1.233127395658e+00 1.234473142326e+00 1.235828999214e+00 1.237210427512e+00 1.238622216557e+00 1.240043128181e+00 1.241501719275e+00 1.242973319286e+00 1.244471936246e+00 1.246000433416e+00 1.247542891644e+00 1.249121767477e+00 1.250714563737e+00 1.252339160894e+00 1.253992476325e+00 1.255660131005e+00 1.257367823826e+00 1.259091509627e+00 1.260847230588e+00 1.262631269013e+00 1.264435637524e+00 1.266276757709e+00 1.268137415694e+00 1.270030277370e+00 1.271952786286e+00 1.273896778273e+00 1.275880153654e+00 1.277882299220e+00 1.279919269544e+00 1.281986087974e+00 1.284076215574e+00 1.286204597070e+00 1.288355830019e+00 1.290540469527e+00 1.292757722168e+00 1.294998582489e+00 1.297279612190e+00 1.299581504544e+00 1.301919190522e+00 1.304291810030e+00 1.306686733751e+00 1.309122345958e+00 1.311581196246e+00 1.314077114885e+00 1.316605196908e+00 1.319159474578e+00 1.321754290824e+00 1.324371471305e+00 1.327027763560e+00 1.329715763332e+00 1.332428761684e+00 1.335186416310e+00 1.337964665136e+00 1.340783067497e+00 1.343631256764e+00 1.346508485829e+00 1.349425742017e+00 1.352366630671e+00 1.355346780033e+00 1.358356007112e+00 1.361395968247e+00 1.364474875098e+00 1.367576839422e+00 1.370718806812e+00 1.373888439168e+00 1.377088575266e+00 1.380327146281e+00 1.383587691694e+00 1.386891240227e+00 1.390218944570e+00 1.393577530136e+00 1.396974185693e+00 1.400391341042e+00 1.403847127432e+00 1.407332401819e+00 1.410844073696e+00 1.414394092670e+00 1.417964666316e+00 1.421572600086e+00 1.425206091277e+00 1.428866822794e+00 1.432564744425e+00 1.436280498917e+00 1.440034053457e+00 1.443810601775e+00 1.447614837828e+00 1.451452213278e+00 1.455305841676e+00 1.459197473904e+00 1.463109219269e+00 1.467046991260e+00 1.471016660272e+00 1.475001326069e+00 1.479020021449e+00 1.483057195753e+00 1.487119428952e+00 1.491209678553e+00 1.495314579720e+00 1.499451135011e+00 1.503602583998e+00 1.507778150419e+00 1.511977975229e+00 1.516189047288e+00 1.520431209568e+00 1.524684923147e+00 1.528959553910e+00 1.533257199899e+00 1.537562789853e+00 1.541895622841e+00 1.546236641053e+00 1.550596775322e+00 1.554975195753e+00 1.559359637801e+00 1.563767762822e+00 1.568181647097e+00 1.572610889014e+00 1.577054927457e+00 1.581500655599e+00 1.585968741125e+00 1.590437259960e+00 1.594917095582e+00 1.599408884828e+00 1.603899148521e+00 1.608406555340e+00 1.612911214232e+00 1.617423566319e+00 1.621944250049e+00 1.626457746182e+00 1.630987198617e+00 1.635506177054e+00 1.640031057028e+00 1.644558995888e+00 1.649074779560e+00 1.653603702911e+00 1.658116982888e+00 1.662631999983e+00 1.667145336257e+00 1.671642278834e+00 1.676145902739e+00 1.680633138480e+00 1.685113445047e+00 1.689590066424e+00 1.694045533027e+00 1.698501039264e+00 1.702933728494e+00 1.707358515609e+00 1.711772854858e+00 1.716160564196e+00 1.720544817858e+00 1.724902092714e+00 1.729244205796e+00 1.733569969680e+00 1.737863513832e+00 1.742152100092e+00 1.746404564238e+00 1.750638985541e+00 1.754852074685e+00 1.759029283407e+00 1.763192890536e+00 1.767315224982e+00 1.771416294897e+00 1.775488462957e+00 1.779519583449e+00 1.783532815517e+00 1.787498807302e+00 1.791438897154e+00 1.795343695102e+00 1.799201545510e+00 1.803037063447e+00 1.806820214581e+00 1.810570686024e+00 1.814282162476e+00 1.817938304798e+00 1.821568870865e+00 1.825140431362e+00 1.828674712041e+00 1.832162429221e+00 1.835592828502e+00 1.838989710865e+00 1.842321001290e+00 1.845611338882e+00 1.848849338102e+00 1.852024301121e+00 1.855159816048e+00 1.858226388748e+00 1.861242809736e+00 1.864203273006e+00 1.867095652474e+00 1.869942597351e+00 1.872713794785e+00 1.875432704883e+00 1.878089136163e+00 1.880671653949e+00 1.883203119336e+00 1.885653162800e+00 1.888046664942e+00 1.890371406793e+00 1.892616621266e+00 1.894808223048e+00 1.896911844185e+00 1.898952692812e+00 1.900920430385e+00 1.902805601574e+00 1.904630722162e+00 1.906365154990e+00 1.908030248701e+00 1.909618009152e+00 1.911116816669e+00 1.912553975272e+00 1.913891020046e+00 1.915161637210e+00 1.916345616881e+00 1.917439144240e+00 1.918465716093e+00 1.919389119418e+00 1.920240090782e+00 1.921003539537e+00 1.921670008713e+00 1.922267969474e+00 1.922757722242e+00 1.923174301291e+00 1.923498592759e+00 1.923722664583e+00 1.923875353844e+00 1.923919684834e+00 1.923884807044e+00 1.923756786597e+00 1.923527092216e+00 1.923223211337e+00 1.922806572168e+00 1.922311078958e+00 1.921721439613e+00 1.921025441528e+00 1.920260343570e+00 1.919373391066e+00 1.918412046357e+00 1.917354504487e+00 1.916190101962e+00 1.914952751230e+00 1.913599973361e+00 1.912166605752e+00 1.910640616331e+00 1.909006574411e+00 1.907301841526e+00 1.905481705189e+00 1.903582440417e+00 1.901592116271e+00 1.899493130714e+00 1.897328033330e+00 1.895048217444e+00 1.892690034732e+00 1.890246635585e+00 1.887695698004e+00 1.885082478864e+00 1.882357183890e+00 1.879559609177e+00 1.876678766529e+00 1.873695117870e+00 1.870654275838e+00 1.867507261592e+00 1.864289422334e+00 1.860998101815e+00 1.857607673300e+00 1.854168762373e+00 1.850628745421e+00 1.847027757644e+00 1.843357408122e+00 1.839597885539e+00 1.835795457124e+00 1.831902656800e+00 1.827956156112e+00 1.823953666096e+00 1.819869241348e+00 1.815752545031e+00 1.811556339857e+00 1.807317657799e+00 1.803034542336e+00 1.798680692395e+00 1.794305583181e+00 1.789867351591e+00 1.785396413619e+00 1.780895176406e+00 1.776338739242e+00 1.771776186081e+00 1.767163743901e+00 1.762535262839e+00 1.757890482928e+00 1.753207224313e+00 1.748535369431e+00 1.743830573843e+00 1.739124613457e+00 1.734423717956e+00 1.729701952397e+00 1.725008030794e+00 1.720302924116e+00 1.715614825357e+00 1.710950833904e+00 1.706288409995e+00 1.701671526159e+00 1.697064640117e+00 1.692497935140e+00 1.687976218026e+00 1.683478934522e+00 1.679049746260e+00 1.674653351394e+00 1.670319019457e+00 1.666052992185e+00 1.661835560731e+00 1.657707113919e+00 1.653638482137e+00 1.649655151548e+00 1.645762184597e+00 1.641945539884e+00 1.638240251712e+00 1.634619599285e+00 1.631110818715e+00 1.627714082723e+00 1.624419088843e+00 1.621259167701e+00 1.618208549205e+00 1.615293269574e+00 1.612514033067e+00 1.609861294435e+00 1.607364770804e+00 1.605001681916e+00 1.602796495655e+00 1.600747908977e+00 1.598849184264e+00 1.597126301261e+00 1.595555625163e+00 1.594165566033e+00 1.592946746929e+00 1.591897692283e+00 1.591043586329e+00 1.590357316187e+00 1.589867734117e+00 1.589561368067e+00 1.589441873796e+00 1.589525507398e+00 1.589788739659e+00 1.590262627232e+00 1.590926645348e+00 1.591785231751e+00 1.592857420047e+00 1.594111371377e+00 1.595582101046e+00 1.597245360694e+00 1.599105991882e+00 1.601178073563e+00 1.603432389000e+00 1.605904292990e+00 1.608561730418e+00 1.611414857763e+00 1.614473376803e+00 1.617704952067e+00 1.621148025081e+00 1.624762867327e+00 1.628565262938e+00 1.632559794058e+00 1.636711454728e+00 1.641062124925e+00 1.645567249896e+00 1.650242434771e+00 1.655093262179e+00 1.660079389419e+00 1.665243584848e+00 1.670541045291e+00 1.675983222774e+00 1.681577845212e+00 1.687280499558e+00 1.693139081183e+00 1.699099378158e+00 1.705179140970e+00 1.711384153192e+00 1.717665000203e+00 1.724073093341e+00 1.730549460467e+00 1.737114133893e+00 1.743772361054e+00 1.750470950757e+00 1.757264968149e+00 1.764095574844e+00 1.770975637915e+00 1.777921581271e+00 1.784865786366e+00 1.791873189591e+00 1.798879367353e+00 1.805900495148e+00 1.812949213498e+00 1.819959927758e+00 1.826997737292e+00 1.834000762253e+00 1.840976520447e+00 1.847948279067e+00 1.854839937313e+00 1.861723834163e+00 1.868536510193e+00 1.875281328430e+00 1.881988075626e+00 1.888577945565e+00 1.895120622646e+00 1.901558008939e+00 1.907889218155e+00 1.914147654821e+00 1.920250635243e+00 1.926270802445e+00 1.932152166075e+00 1.937884894315e+00 1.943513659401e+00 1.948951724641e+00 1.954269373766e+00 1.959416900892e+00 1.964379027509e+00 1.969204325841e+00 1.973803834362e+00 1.978249925048e+00 1.982492890390e+00 1.986515170440e+00 1.990371631254e+00 1.993971750820e+00 1.997381004483e+00 2.000562425183e+00 2.003489267466e+00 2.006221646223e+00 2.008669395940e+00 2.010895343982e+00 2.012867678032e+00 2.014553940711e+00 2.016020428892e+00 2.017177393799e+00 2.018080957023e+00 2.018711865827e+00 2.019029907922e+00 2.019102541979e+00 2.018844832499e+00 2.018310260145e+00 2.017480839990e+00 2.016317236653e+00 2.014886272959e+00 2.013108902217e+00 2.011030886367e+00 2.008646208680e+00 2.005907534072e+00 2.002885232926e+00 1.999504423817e+00 1.995805912074e+00 1.991788988769e+00 1.987407197669e+00 1.982730606698e+00 1.977689003522e+00 1.972319687651e+00 1.966627349967e+00 1.960564422495e+00 1.954203633967e+00 1.947477023764e+00 1.940422369684e+00 1.933045202130e+00 1.925305530890e+00 1.917267454030e+00 1.908874995039e+00 1.900162122833e+00 1.891139825742e+00 1.881767534038e+00 1.872114819451e+00 1.862125488313e+00 1.851834178767e+00 1.841259780283e+00 1.830361514677e+00 1.819207757491e+00 1.807752272030e+00 1.796031774301e+00 1.784063130933e+00 1.771813010965e+00 1.759355147412e+00 1.746640844193e+00 1.733713090521e+00 1.720594871568e+00 1.707252584617e+00 1.693767427565e+00 1.680093921687e+00 1.666278908119e+00 1.652352602243e+00 1.638281669057e+00 1.624155149993e+00 1.609930109055e+00 1.595660058999e+00 1.581378263526e+00 1.567055285578e+00 1.552787718942e+00 1.538538149842e+00 1.524359416920e+00 1.510296988919e+00 1.496318216233e+00 1.482532104289e+00 1.468897216371e+00 1.455472599292e+00 1.442313970922e+00 1.429380980996e+00 1.416790045488e+00 1.404506963665e+00 1.392582152077e+00 1.381078679354e+00 1.369957101652e+00 1.359328306635e+00 1.349159527137e+00 1.339493900453e+00 1.330398639923e+00 1.321820418648e+00 1.313870883405e+00 1.306507370534e+00 1.299765252907e+00 1.293699982243e+00 1.288250032255e+00 1.283508987006e+00 1.279430187313e+00 1.276025652862e+00 1.273340243271e+00 1.271296760722e+00 1.269971304087e+00 1.269299755336e+00 1.269274823375e+00 1.269929043851e+00 1.271163826147e+00 1.273035420191e+00 1.275469486401e+00 1.278439445569e+00 1.281958649161e+00 1.285921261225e+00 1.290364858976e+00 1.295205420589e+00 1.300405669886e+00 1.305965543911e+00 1.311774857485e+00 1.317861616775e+00 1.324135744734e+00 1.330556998396e+00 1.337123723321e+00 1.343720754844e+00 1.350376882069e+00 1.357006153647e+00 1.363562627762e+00 1.370052423897e+00 1.376365873691e+00 1.382533336103e+00 1.388474437065e+00 1.394150126473e+00 1.399580465616e+00 1.404651003146e+00 1.409411471206e+00 1.413791773076e+00 1.417751671856e+00 1.421333388426e+00 1.424429554938e+00 1.427094553704e+00 1.429283724674e+00 1.430958079525e+00 1.432177242364e+00 1.432845134842e+00 1.433028001187e+00 1.432703774911e+00 1.431831293727e+00 1.430496944468e+00 1.428619093252e+00 1.426262957988e+00 1.423440070076e+00 1.420110314014e+00 1.416376166179e+00 1.412179175589e+00 1.407580440535e+00 1.402624740667e+00 1.397273236553e+00 1.391639050555e+00 1.385689954229e+00 1.379482331260e+00 1.373081916773e+00 1.366459790058e+00 1.359731031248e+00 1.352884805402e+00 1.345970991778e+00 1.339071297257e+00 1.332162999028e+00 1.325352082600e+00 1.318647008269e+00 1.312087426476e+00 1.305753581987e+00 1.299630475391e+00 1.293809756220e+00 1.288301257934e+00 1.283136221905e+00 1.278384116135e+00 1.274024261976e+00 1.270130398898e+00 1.266707758889e+00 1.263767487712e+00 1.261365734097e+00 1.259471524561e+00 1.258135892008e+00 1.257350157002e+00 1.257114993607e+00 1.257460007338e+00 1.258348912456e+00 1.259812985734e+00 1.261828540866e+00 1.264387442507e+00 1.267503828575e+00 1.271129730781e+00 1.275293315633e+00 1.279955642377e+00 1.285105249563e+00 1.290749620903e+00 1.296836757986e+00 1.303390434323e+00 1.310368197936e+00 1.317756592953e+00 1.325559883661e+00 1.333726819161e+00 1.342273961046e+00 1.351161868600e+00 1.360370773190e+00 1.369902833790e+00 1.379702871129e+00 1.389780390037e+00 1.400092041507e+00 1.410614342317e+00 1.421335600303e+00 1.432196982580e+00 1.443198792949e+00 1.454286174061e+00 1.465426431568e+00 1.476598943589e+00 1.487731554401e+00 1.498818602589e+00 1.509790143401e+00 1.520604768438e+00 1.531237920311e+00 1.541601763878e+00 1.551688313017e+00 1.561426100667e+00 1.570760848375e+00 1.579677284898e+00 1.588081238570e+00 1.595966712768e+00 1.603271355443e+00 1.609943353110e+00 1.615977550191e+00 1.621294222435e+00 1.625894177767e+00 1.629739799378e+00 1.632788915077e+00 1.635056154652e+00 1.636488148811e+00 1.637102039062e+00 1.636881152068e+00 1.635810154283e+00 1.633929514171e+00 1.631204177763e+00 1.627679676931e+00 1.623364829980e+00 1.618262707566e+00 1.612440110566e+00 1.605881806796e+00 1.598653411659e+00 1.590789701450e+00 1.582301843558e+00 1.573285805984e+00 1.563735952968e+00 1.553733797922e+00 1.543337701012e+00 1.532562328657e+00 1.521522681031e+00 1.510231021510e+00 1.498774776132e+00 1.487229966017e+00 1.475625599592e+00 1.464087907886e+00 1.452644210297e+00 1.441391622087e+00 1.430424571057e+00 1.419771345026e+00 1.409575904505e+00 1.399863516044e+00 1.390724991977e+00 1.382258023656e+00 1.374471035178e+00 1.367482617977e+00 1.361300832454e+00 1.355965785801e+00 1.351530242657e+00 1.347948151790e+00 1.345264334736e+00 1.343414449026e+00 1.342359108185e+00 1.342066157509e+00 1.342403144440e+00 1.343332301541e+00 1.344717081494e+00 1.346440648677e+00 1.348419783400e+00 1.350481603197e+00 1.352557297460e+00 1.354504758083e+00 1.356220975877e+00 1.357652400841e+00 1.358675919374e+00 1.359295013005e+00 1.359450191588e+00 1.359134919355e+00 1.358404035397e+00 1.357246101760e+00 1.355770815421e+00 1.354033687468e+00 1.352114341350e+00 1.350153487831e+00 1.348191796059e+00 1.346374472758e+00 1.344757379485e+00 1.343387984199e+00 1.342348732781e+00 1.341580042617e+00 1.341102014220e+00 1.340826738626e+00 1.340629425961e+00 1.340428270086e+00 1.339993114480e+00 1.339187694388e+00 1.337803643986e+00 1.335613524589e+00 1.332479663955e+00 1.328174486987e+00 1.322595188875e+00 1.315635944577e+00 1.307217938449e+00 1.297402225894e+00 1.286201456711e+00 1.273793977990e+00 1.260379536257e+00 1.246199101142e+00 1.231634729223e+00 1.217011820775e+00 1.202772886170e+00 1.189343339107e+00 1.177108472543e+00 1.166514137966e+00 1.157828998569e+00 1.151341038657e+00 1.147199557231e+00 1.145402836123e+00 1.145932401027e+00 1.148530996575e+00 1.152946072687e+00 1.158809355798e+00 1.165655793882e+00 1.173101168369e+00 1.180642624805e+00 1.187893262785e+00 1.194489875026e+00 1.200086019699e+00 1.204509642356e+00 1.207561304544e+00 1.209199337249e+00 1.209451307651e+00 1.208364492288e+00 1.206142894435e+00 1.202936682779e+00 1.198990838976e+00 1.194557709226e+00 1.189819647800e+00 1.185030713298e+00 1.180305339888e+00 1.175758209356e+00 1.171456685359e+00 1.167343429037e+00 1.163409255468e+00 1.159522121604e+00 1.155575178115e+00 1.151477614961e+00 1.147093897829e+00 1.142413323845e+00 1.137398760423e+00 1.132098474776e+00 1.126629265126e+00 1.121091885954e+00 1.115677655357e+00 1.110518962266e+00 1.105741072245e+00 1.101427675897e+00 1.097539549516e+00 1.094010661289e+00 1.090633958023e+00 1.087158821088e+00 1.083295472388e+00 1.078710317729e+00 1.073163650275e+00 1.066431716058e+00 1.058437830629e+00 1.049244230690e+00 1.039008149266e+00 1.028081233801e+00 1.016848663978e+00 1.005773120865e+00 9.953017122565e-01 9.857572106183e-01 9.773768926690e-01 9.701714337425e-01 9.640035668254e-01 9.585918604907e-01 9.535487052474e-01 9.485374403599e-01 9.432603322654e-01 9.376135379732e-01 9.316826414731e-01 9.257301168921e-01 9.202176802572e-01 9.156225944985e-01 9.124238116346e-01 9.109342357973e-01 9.112127750447e-01 9.131004325653e-01 9.161416511838e-01 9.147374916505e-01 9.090936720429e-01 9.072124625106e-01 9.134355254556e-01 9.239286272061e-01 9.304399823387e-01 9.283296239847e-01 9.209904119598e-01 9.169838603312e-01 9.221762719745e-01 9.341405693378e-01 9.448493011157e-01 9.487762967744e-01 9.482871670205e-01 9.515724916773e-01 9.648185727611e-01 9.859537170144e-01 1.006537592768e+00 1.019693999141e+00 1.026150378694e+00 1.033191280380e+00 1.047485138842e+00 1.068263040008e+00 1.087724587166e+00 1.098117508292e+00 1.098495004094e+00 1.095396318789e+00 1.096848271730e+00 1.104697536385e+00 1.112669957446e+00 1.112065078748e+00 1.099281648653e+00 1.077687113732e+00 1.032692420417e+00 9.115977035889e-01 8.483777101230e-01 9.244097196588e-01 1.027949671405e+00 1.034178352616e+00 9.340716745051e-01 8.348658820111e-01 8.556583269489e-01 9.449855405488e-01 9.681933308529e-01 8.809165167124e-01 7.644192369524e-01 7.623628595491e-01 8.699363942077e-01 9.431915296270e-01 9.070792331671e-01 8.058788615930e-01 7.621043932879e-01 8.217563229094e-01 8.808341776850e-01 8.529358112000e-01 7.655753223380e-01 7.385201407669e-01 8.231164115629e-01 9.107922522743e-01 9.045405600718e-01 8.204299684324e-01 7.771728483109e-01 8.488485346553e-01 9.321576803939e-01 9.050093948996e-01 7.648370648115e-01 6.764931464623e-01 8.153966328379e-01 1.027457884529e+00 1.105021029442e+00 9.769047063453e-01 7.200297455231e-01 6.161362437729e-01 8.295544911173e-01 1.049966477886e+00 1.081918146296e+00 9.149465994008e-01 7.036818159289e-01 7.287455489693e-01 9.443151039715e-01 1.078627269957e+00 1.025440834120e+00 8.375561995015e-01 7.155992363167e-01 8.255647752380e-01 1.004258266609e+00 1.069126270135e+00 9.857833287796e-01 8.423319674310e-01 7.965595319745e-01 8.910318812057e-01 9.951995639144e-01 1.009920725146e+00 9.376724431135e-01 8.602626570245e-01 8.692829291770e-01 9.553371182983e-01 1.029100494260e+00 1.028496594044e+00 9.570820677412e-01 8.822727406024e-01 8.905559210905e-01 9.828030287998e-01 1.068745176595e+00 1.072451817061e+00 9.893801636508e-01 8.962862072014e-01 8.980779420742e-01 9.880810358459e-01 1.052371907422e+00 1.014140206036e+00 8.969781874695e-01 8.213556809633e-01 8.816349513197e-01 9.895434230806e-01 1.008603450940e+00 8.961121430063e-01 7.331184268700e-01 7.040327077539e-01 8.482464352165e-01 9.831925268544e-01 9.855345816263e-01 8.514943799951e-01 6.904680197548e-01 6.836967753842e-01 8.331022042006e-01 9.665307639833e-01 9.877550280149e-01 8.978436217955e-01 7.723650564410e-01 7.277210082004e-01 8.028199923439e-01 9.062911437609e-01 9.468641542545e-01 8.977064930990e-01 7.988431233726e-01 7.427008064934e-01 7.885626389955e-01 8.751756893653e-01 9.103837512479e-01 8.672194529625e-01 8.008269219008e-01 8.043395931762e-01 8.884263960610e-01 9.665108188074e-01 9.759717510175e-01 9.337729368415e-01 9.131572540944e-01 9.565116754033e-01 1.020042886988e+00 1.047016330427e+00 1.038844995595e+00 1.039334328683e+00 1.061918485702e+00 1.060879751780e+00 9.986836817280e-01 9.191677994445e-01 9.301745143543e-01 1.041644090669e+00 1.120322115130e+00 1.051572939304e+00 8.368317245283e-01 6.584096554266e-01 7.789337705383e-01 1.022687061312e+00 1.116790913233e+00 9.688335676349e-01 6.496636405962e-01 5.392410937067e-01
 8.414144803615e-01 8.419257652725e-01 8.433090217601e-01 8.447483350237e-01 8.453719985830e-01 8.454255883623e-01 8.459529317898e-01 8.473705458864e-01 8.488417182873e-01 8.494080529041e-01 8.494014156253e-01 8.500090272686e-01 8.515500158102e-01 8.529969028815e-01 8.534825609549e-01 8.535143402676e-01 8.542141479671e-01 8.557477769145e-01 8.571287419123e-01 8.575943336358e-01 8.576398858163e-01 8.583504388131e-01 8.598975269439e-01 8.612754501228e-01 8.617077707692e-01 8.617457887296e-01 8.624908294716e-01 8.640514797892e-01 8.654087051996e-01 8.658332920652e-01 8.658604782875e-01 8.665595121995e-01 8.680781709353e-01 8.694236345349e-01 8.698252650015e-01 8.698409048166e-01 8.706150817277e-01 8.722308851455e-01 8.735582404949e-01 8.738751297565e-01 8.739229967851e-01 8.748712413757e-01 8.766218063964e-01 8.779249255315e-01 8.781283023135e-01 8.781226269153e-01 8.791128838169e-01 8.808959873778e-01 8.821272110713e-01 8.822346896502e-01 8.822343150625e-01 8.832548393072e-01 8.849348356550e-01 8.860025003767e-01 8.861204156331e-01 8.863076629879e-01 8.874411592008e-01 8.890262789092e-01 8.899501991298e-01 8.901034357704e-01 8.905233743177e-01 8.918715830487e-01 8.934624843038e-01 8.942835120566e-01 8.944579580870e-01 8.950373752076e-01 8.964859329847e-01 8.980549741765e-01 8.988433542086e-01 8.990303528557e-01 8.996109092840e-01 9.010130442427e-01 9.025233961075e-01 9.032996866589e-01 9.035258354652e-01 9.040926380466e-01 9.053605163255e-01 9.067387301573e-01 9.075289517443e-01 9.078359835474e-01 9.083787200677e-01 9.095107766192e-01 9.107757157049e-01 9.115771321943e-01 9.119851245615e-01 9.125670908187e-01 9.135939296620e-01 9.147363473648e-01 9.155628779849e-01 9.160852394435e-01 9.167108162632e-01 9.176736848274e-01 9.187427454468e-01 9.195835996504e-01 9.202138472140e-01 9.209204533525e-01 9.218538056618e-01 9.228624930925e-01 9.237298825749e-01 9.244457204715e-01 9.252049917559e-01 9.261313449731e-01 9.271207250129e-01 9.280045038242e-01 9.287844540783e-01 9.295945967152e-01 9.305134178464e-01 9.314831034153e-01 9.323945661261e-01 9.332189123943e-01 9.340487019328e-01 9.349611174890e-01 9.359263708923e-01 9.368591854565e-01 9.377338918965e-01 9.385929420051e-01 9.394888194511e-01 9.404417141976e-01 9.414096580642e-01 9.423322088748e-01 9.432060723825e-01 9.440901207987e-01 9.450306707102e-01 9.460228806516e-01 9.470023878316e-01 9.479006602733e-01 9.487468793689e-01 9.496520470055e-01 9.506615571790e-01 9.516875922739e-01 9.526175661739e-01 9.534443164584e-01 9.542895726666e-01 9.552782058976e-01 9.563524717227e-01 9.573334454944e-01 9.581550054142e-01 9.589484324854e-01 9.598768587567e-01 9.609393509925e-01 9.619749597697e-01 9.628417913358e-01 9.636089652372e-01 9.644636619801e-01 9.654615037418e-01 9.664881725266e-01 9.674127465613e-01 9.682205137472e-01 9.690229843367e-01 9.699188859475e-01 9.708882072346e-01 9.718376749144e-01 9.727144997634e-01 9.735334781664e-01 9.743495552589e-01 9.752192378346e-01 9.761457902402e-01 9.770696188661e-01 9.779399027466e-01 9.787577282025e-01 9.795668003784e-01 9.804321757290e-01 9.813477906544e-01 9.822536843914e-01 9.831118240595e-01 9.839390652906e-01 9.847756400968e-01 9.856473097807e-01 9.865402493328e-01 9.874269631160e-01 9.882972341993e-01 9.891566023372e-01 9.900066449743e-01 9.908591392234e-01 9.917307549781e-01 9.926165272411e-01 9.934963466246e-01 9.943584799086e-01 9.951974400904e-01 9.960356586365e-01 9.968959545753e-01 9.977706840743e-01 9.986427478482e-01 9.994952416504e-01 1.000327135212e+00 1.001162267645e+00 1.002019769702e+00 1.002886229773e+00 1.003739119278e+00 1.004573383079e+00 1.005412073963e+00 1.006265695287e+00 1.007123024650e+00 1.007960889785e+00 1.008787559463e+00 1.009632663340e+00 1.010492454926e+00 1.011341790602e+00 1.012172596316e+00 1.013003114108e+00 1.013853257156e+00 1.014711284689e+00 1.015553994314e+00 1.016385966651e+00 1.017232659404e+00 1.018091261897e+00 1.018936976365e+00 1.019770319701e+00 1.020608026371e+00 1.021460298852e+00 1.022312756647e+00 1.023148096613e+00 1.023975319864e+00 1.024814227970e+00 1.025658452686e+00 1.026491846501e+00 1.027318402579e+00 1.028143950207e+00 1.028972994965e+00 1.029801250821e+00 1.030622736611e+00 1.031443393552e+00 1.032265158514e+00 1.033082788246e+00 1.033895357189e+00 1.034709082348e+00 1.035525835442e+00 1.036339265381e+00 1.037149568270e+00 1.037953607565e+00 1.038760774259e+00 1.039570471527e+00 1.040376520679e+00 1.041179200465e+00 1.041979503736e+00 1.042776890279e+00 1.043578051444e+00 1.044378772927e+00 1.045172135419e+00 1.045965951423e+00 1.046759181499e+00 1.047550992433e+00 1.048342071755e+00 1.049129486097e+00 1.049913473065e+00 1.050701179736e+00 1.051484512669e+00 1.052265500767e+00 1.053047424285e+00 1.053825721660e+00 1.054602248231e+00 1.055377520653e+00 1.056148663123e+00 1.056922408416e+00 1.057692113417e+00 1.058455098853e+00 1.059219929643e+00 1.059982333351e+00 1.060743831654e+00 1.061503371394e+00 1.062256718886e+00 1.063010140142e+00 1.063763178509e+00 1.064512048733e+00 1.065258257931e+00 1.066003991701e+00 1.066745065078e+00 1.067485782447e+00 1.068225035587e+00 1.068958119902e+00 1.069692808753e+00 1.070422614366e+00 1.071149404280e+00 1.071876676218e+00 1.072598270281e+00 1.073316562102e+00 1.074034664642e+00 1.074750949208e+00 1.075461507137e+00 1.076171933611e+00 1.076877168613e+00 1.077581931162e+00 1.078283722753e+00 1.078981805318e+00 1.079677703220e+00 1.080369334509e+00 1.081059446631e+00 1.081748433552e+00 1.082432024652e+00 1.083111775255e+00 1.083790317156e+00 1.084466177401e+00 1.085138859437e+00 1.085808559761e+00 1.086473247311e+00 1.087137392379e+00 1.087798071568e+00 1.088455347718e+00 1.089110669097e+00 1.089761812938e+00 1.090409059128e+00 1.091054076136e+00 1.091698072086e+00 1.092334657067e+00 1.092969751232e+00 1.093602326757e+00 1.094232482184e+00 1.094859201671e+00 1.095480155086e+00 1.096100322705e+00 1.096715687144e+00 1.097327989632e+00 1.097941490879e+00 1.098547828318e+00 1.099151256602e+00 1.099752791573e+00 1.100349437585e+00 1.100943814318e+00 1.101538203298e+00 1.102125581426e+00 1.102710606472e+00 1.103291320698e+00 1.103868270032e+00 1.104443416849e+00 1.105013335040e+00 1.105581092647e+00 1.106148500463e+00 1.106706650940e+00 1.107263540981e+00 1.107818613445e+00 1.108367102445e+00 1.108915956678e+00 1.109463505249e+00 1.110004606645e+00 1.110546365359e+00 1.111079704098e+00 1.111610680781e+00 1.112142239885e+00 1.112667244284e+00 1.113193641784e+00 1.113716052976e+00 1.114229032668e+00 1.114744229381e+00 1.115250724805e+00 1.115759298873e+00 1.116265025181e+00 1.116762486019e+00 1.117261097124e+00 1.117753721634e+00 1.118241664866e+00 1.118732280103e+00 1.119216255259e+00 1.119698389638e+00 1.120177829250e+00 1.120650456154e+00 1.121126256930e+00 1.121597496249e+00 1.122063363617e+00 1.122532552465e+00 1.122991478875e+00 1.123451500343e+00 1.123908331439e+00 1.124360074312e+00 1.124813119188e+00 1.125263354157e+00 1.125706527030e+00 1.126152717840e+00 1.126591261965e+00 1.127030108122e+00 1.127468347377e+00 1.127898956545e+00 1.128330886796e+00 1.128758699130e+00 1.129183701905e+00 1.129609905567e+00 1.130029941549e+00 1.130451311710e+00 1.130869072310e+00 1.131281161786e+00 1.131698004785e+00 1.132107199421e+00 1.132516975614e+00 1.132927615890e+00 1.133329770777e+00 1.133736238504e+00 1.134138157889e+00 1.134538612658e+00 1.134942663439e+00 1.135338683651e+00 1.135736212149e+00 1.136133741855e+00 1.136523327469e+00 1.136920556894e+00 1.137310664770e+00 1.137703891037e+00 1.138095640928e+00 1.138481389208e+00 1.138870761450e+00 1.139255945383e+00 1.139642045186e+00 1.140032945679e+00 1.140414619687e+00 1.140800588710e+00 1.141184502579e+00 1.141566105679e+00 1.141957112521e+00 1.142339240812e+00 1.142723398321e+00 1.143109453492e+00 1.143490934134e+00 1.143884242533e+00 1.144270985579e+00 1.144657224255e+00 1.145047016220e+00 1.145432821872e+00 1.145831158618e+00 1.146224077452e+00 1.146616246064e+00 1.147015466974e+00 1.147408290288e+00 1.147813283866e+00 1.148217079751e+00 1.148618567961e+00 1.149028248345e+00 1.149433161818e+00 1.149849211967e+00 1.150267471353e+00 1.150681841853e+00 1.151105768136e+00 1.151528278031e+00 1.151958727777e+00 1.152393972832e+00 1.152825462878e+00 1.153269271139e+00 1.153711152111e+00 1.154161415015e+00 1.154616886959e+00 1.155071318772e+00 1.155538050588e+00 1.156005353340e+00 1.156478884002e+00 1.156961572736e+00 1.157440681654e+00 1.157937644466e+00 1.158434033543e+00 1.158935530808e+00 1.159449373655e+00 1.159961305125e+00 1.160488778045e+00 1.161021240847e+00 1.161557522873e+00 1.162106271750e+00 1.162657298437e+00 1.163222984813e+00 1.163795080709e+00 1.164370584698e+00 1.164962504599e+00 1.165555220635e+00 1.166164702198e+00 1.166782605794e+00 1.167403667440e+00 1.168043355897e+00 1.168685361427e+00 1.169343850361e+00 1.170013090954e+00 1.170687855503e+00 1.171379953965e+00 1.172078639152e+00 1.172791691052e+00 1.173519937099e+00 1.174252397719e+00 1.175005380269e+00 1.175765441377e+00 1.176540119095e+00 1.177333230453e+00 1.178131037418e+00 1.178951255123e+00 1.179780526003e+00 1.180625313082e+00 1.181488287996e+00 1.182358953620e+00 1.183254284424e+00 1.184157272849e+00 1.185078601824e+00 1.186021125724e+00 1.186970965537e+00 1.187947346108e+00 1.188934362905e+00 1.189939004226e+00 1.190965944764e+00 1.192002457485e+00 1.193067987190e+00 1.194143773589e+00 1.195239292925e+00 1.196360683811e+00 1.197490295020e+00 1.198651558882e+00 1.199825462799e+00 1.201018800445e+00 1.202240067494e+00 1.203470630666e+00 1.204734923290e+00 1.206013330626e+00 1.207313172225e+00 1.208641191346e+00 1.209980651052e+00 1.211354633513e+00 1.212742503545e+00 1.214155517160e+00 1.215598732379e+00 1.217053343452e+00 1.218544666372e+00 1.220052138258e+00 1.221585403613e+00 1.223148529832e+00 1.224725852547e+00 1.226340771476e+00 1.227972328550e+00 1.229631954720e+00 1.231322708543e+00 1.233030926814e+00 1.234775284142e+00 1.236538671954e+00 1.238330818456e+00 1.240156546202e+00 1.241998653348e+00 1.243879504478e+00 1.245778303607e+00 1.247712348873e+00 1.249674489964e+00 1.251657866717e+00 1.253681480793e+00 1.255723592263e+00 1.257801371104e+00 1.259908044349e+00 1.262038000947e+00 1.264205719429e+00 1.266395835341e+00 1.268619330138e+00 1.270876119998e+00 1.273155177463e+00 1.275474746624e+00 1.277815378772e+00 1.280190337415e+00 1.282597535485e+00 1.285031063927e+00 1.287501372730e+00 1.289994982958e+00 1.292524873716e+00 1.295086957174e+00 1.297674269100e+00 1.300301683682e+00 1.302950483020e+00 1.305634959710e+00 1.308353903557e+00 1.311096083986e+00 1.313878555169e+00 1.316683556517e+00 1.319526341327e+00 1.322399223087e+00 1.325299379428e+00 1.328238107157e+00 1.331199113384e+00 1.334198308228e+00 1.337225463940e+00 1.340280934487e+00 1.343374768547e+00 1.346489648849e+00 1.349642915312e+00 1.352823201204e+00 1.356031443840e+00 1.359277603538e+00 1.362544224808e+00 1.365848653711e+00 1.369178282605e+00 1.372537988096e+00 1.375930449311e+00 1.379344928779e+00 1.382795405967e+00 1.386269389532e+00 1.389773154319e+00 1.393309466242e+00 1.396866526385e+00 1.400458857688e+00 1.404071720348e+00 1.407713783192e+00 1.411386025697e+00 1.415077024839e+00 1.418802463504e+00 1.422549229687e+00 1.426320847799e+00 1.430122480388e+00 1.433941692109e+00 1.437791400542e+00 1.441659849439e+00 1.445553459245e+00 1.449474189110e+00 1.453410811237e+00 1.457376797364e+00 1.461358046740e+00 1.465362475917e+00 1.469391907399e+00 1.473432410102e+00 1.477505674838e+00 1.481585885622e+00 1.485690322243e+00 1.489816240686e+00 1.493950012955e+00 1.498113749774e+00 1.502283131194e+00 1.506473367044e+00 1.510680821555e+00 1.514895687292e+00 1.519134319811e+00 1.523378332756e+00 1.527639308199e+00 1.531914363223e+00 1.536192255427e+00 1.540493013329e+00 1.544794868258e+00 1.549109895658e+00 1.553436042643e+00 1.557762862718e+00 1.562107586903e+00 1.566449448820e+00 1.570800250455e+00 1.575161268120e+00 1.579517276376e+00 1.583885591406e+00 1.588250284151e+00 1.592620148424e+00 1.596992874613e+00 1.601358630347e+00 1.605735041964e+00 1.610098941243e+00 1.614468029052e+00 1.618833486721e+00 1.623188265040e+00 1.627549813257e+00 1.631894197668e+00 1.636238807955e+00 1.640576416023e+00 1.644897634928e+00 1.649221335264e+00 1.653524409880e+00 1.657821917465e+00 1.662110073054e+00 1.666375939453e+00 1.670637351602e+00 1.674875176068e+00 1.679103386747e+00 1.683315159685e+00 1.687500325778e+00 1.691680601186e+00 1.695827117800e+00 1.699960051572e+00 1.704073259165e+00 1.708154431117e+00 1.712222954809e+00 1.716256747288e+00 1.720269761732e+00 1.724258624500e+00 1.728209262746e+00 1.732145057673e+00 1.736036994816e+00 1.739906049425e+00 1.743742248988e+00 1.747538001443e+00 1.751311801214e+00 1.755038626141e+00 1.758737025893e+00 1.762396590935e+00 1.766010613503e+00 1.769596780159e+00 1.773130556353e+00 1.776631389320e+00 1.780088676773e+00 1.783494708939e+00 1.786868593291e+00 1.790182255486e+00 1.793458795026e+00 1.796685744367e+00 1.799856773329e+00 1.802991555883e+00 1.806060977302e+00 1.809087525393e+00 1.812059150130e+00 1.814968699313e+00 1.817836871047e+00 1.820633788904e+00 1.823384326212e+00 1.826074594541e+00 1.828697670731e+00 1.831273680690e+00 1.833773781469e+00 1.836221712352e+00 1.838604958149e+00 1.840915504246e+00 1.843175765642e+00 1.845352744366e+00 1.847473987700e+00 1.849524575450e+00 1.851498532326e+00 1.853418667215e+00 1.855248415391e+00 1.857019777497e+00 1.858714647291e+00 1.860327829217e+00 1.861883134999e+00 1.863345388601e+00 1.864744197759e+00 1.866061709113e+00 1.867293537203e+00 1.868461807225e+00 1.869535036700e+00 1.870539778230e+00 1.871461005503e+00 1.872291561626e+00 1.873056376466e+00 1.873719405892e+00 1.874313286497e+00 1.874819534635e+00 1.875229629072e+00 1.875575784763e+00 1.875813002768e+00 1.875980000479e+00 1.876057198625e+00 1.876034913489e+00 1.875946814282e+00 1.875746834061e+00 1.875475236183e+00 1.875109522932e+00 1.874645115557e+00 1.874111592265e+00 1.873465575603e+00 1.872746302413e+00 1.871932979775e+00 1.871018101182e+00 1.870034226393e+00 1.868937196328e+00 1.867765677572e+00 1.866500772584e+00 1.865132952376e+00 1.863697721990e+00 1.862149135214e+00 1.860526576572e+00 1.858811341176e+00 1.856993565494e+00 1.855112216289e+00 1.853116037538e+00 1.851046827536e+00 1.848889818093e+00 1.846630345190e+00 1.844309445857e+00 1.841878187063e+00 1.839376934991e+00 1.836791696231e+00 1.834104719967e+00 1.831361195559e+00 1.828510559862e+00 1.825594711720e+00 1.822599978876e+00 1.819508957968e+00 1.816366234051e+00 1.813124269898e+00 1.809819898293e+00 1.806443890694e+00 1.802979803583e+00 1.799467985886e+00 1.795864199247e+00 1.792209359904e+00 1.788489320690e+00 1.784687985306e+00 1.780851359206e+00 1.776930385088e+00 1.772966179958e+00 1.768948742957e+00 1.764860618319e+00 1.760747261321e+00 1.756562285274e+00 1.752342234101e+00 1.748084541466e+00 1.743767441155e+00 1.739439246774e+00 1.735052420023e+00 1.730644420164e+00 1.726213932814e+00 1.721737398649e+00 1.717263008744e+00 1.712748564327e+00 1.708227990084e+00 1.703700200562e+00 1.699144637721e+00 1.694608729134e+00 1.690051089422e+00 1.685503497555e+00 1.680968516864e+00 1.676425116160e+00 1.671917627795e+00 1.667409591498e+00 1.662933280937e+00 1.658487433466e+00 1.654054928802e+00 1.649681676148e+00 1.645328269942e+00 1.641026978595e+00 1.636779414580e+00 1.632567895940e+00 1.628435253678e+00 1.624348434722e+00 1.620336397225e+00 1.616400243352e+00 1.612526110659e+00 1.608751516873e+00 1.605048541687e+00 1.601444297002e+00 1.597938792953e+00 1.594521359036e+00 1.591226335870e+00 1.588028024146e+00 1.584951103390e+00 1.581998774027e+00 1.579156533394e+00 1.576463544096e+00 1.573889155779e+00 1.571460363538e+00 1.569176398036e+00 1.567030071792e+00 1.565048712365e+00 1.563210471247e+00 1.561540879505e+00 1.560032738292e+00 1.558688273364e+00 1.557527703102e+00 1.556526327874e+00 1.555712857330e+00 1.555079427788e+00 1.554622168960e+00 1.554365846984e+00 1.554284881133e+00 1.554405374259e+00 1.554717456588e+00 1.555220151326e+00 1.555931557632e+00 1.556827090313e+00 1.557935901341e+00 1.559239670621e+00 1.560742429738e+00 1.562458064838e+00 1.564360346974e+00 1.566478408218e+00 1.568791930370e+00 1.571304844454e+00 1.574028044575e+00 1.576935103445e+00 1.580057832963e+00 1.583363472080e+00 1.586866738298e+00 1.590569465324e+00 1.594446549916e+00 1.598528016803e+00 1.602780692428e+00 1.607218278347e+00 1.611843094067e+00 1.616623034027e+00 1.621593502698e+00 1.626714478941e+00 1.632002273918e+00 1.637456674285e+00 1.643043153459e+00 1.648800823937e+00 1.654683308399e+00 1.660710126562e+00 1.666876939606e+00 1.673149078084e+00 1.679567797283e+00 1.686080551571e+00 1.692707462987e+00 1.699449273838e+00 1.706261309225e+00 1.713193853485e+00 1.720186189305e+00 1.727262152371e+00 1.734420117737e+00 1.741613767853e+00 1.748893760716e+00 1.756202577038e+00 1.763557055485e+00 1.770962015524e+00 1.778364788441e+00 1.785822645072e+00 1.793269217180e+00 1.800728847510e+00 1.808202151566e+00 1.815637481109e+00 1.823091589383e+00 1.830499898797e+00 1.837880206307e+00 1.845244099641e+00 1.852530486378e+00 1.859799168235e+00 1.866988199606e+00 1.874110188186e+00 1.881184735695e+00 1.888141080462e+00 1.895046106357e+00 1.901837233837e+00 1.908522944206e+00 1.915127583473e+00 1.921577968185e+00 1.927942521323e+00 1.934159438236e+00 1.940234721675e+00 1.946197891685e+00 1.951971160163e+00 1.957624198811e+00 1.963098523253e+00 1.968395639667e+00 1.973548340176e+00 1.978479245522e+00 1.983256506926e+00 1.987828141208e+00 1.992186012391e+00 1.996373966223e+00 2.000307942069e+00 2.004056409055e+00 2.007571135818e+00 2.010841974052e+00 2.013914328093e+00 2.016705985080e+00 2.019283922318e+00 2.021605120459e+00 2.023652294908e+00 2.025477644130e+00 2.026996630049e+00 2.028274597533e+00 2.029274890610e+00 2.029976280304e+00 2.030431402639e+00 2.030563966378e+00 2.030430327157e+00 2.030000780546e+00 2.029251306917e+00 2.028238812807e+00 2.026884497633e+00 2.025243258759e+00 2.023295783667e+00 2.021008522568e+00 2.018442803715e+00 2.015525538033e+00 2.012306555515e+00 2.008769886871e+00 2.004884463747e+00 2.000710530682e+00 1.996176775484e+00 1.991333684733e+00 1.986169181168e+00 1.980649204435e+00 1.974837140261e+00 1.968666697167e+00 1.962185167646e+00 1.955385082750e+00 1.948235669289e+00 1.940796675548e+00 1.933008352222e+00 1.924916159066e+00 1.916515277245e+00 1.907777799765e+00 1.898766926912e+00 1.889423258186e+00 1.879795120099e+00 1.869882318979e+00 1.859656216489e+00 1.849182089488e+00 1.838407123879e+00 1.827378278293e+00 1.816098072938e+00 1.804542566588e+00 1.792783337045e+00 1.780763435757e+00 1.768539037521e+00 1.756115553139e+00 1.743469703591e+00 1.730676586190e+00 1.717686676511e+00 1.704554909797e+00 1.691295824231e+00 1.677884949736e+00 1.664408668209e+00 1.650813783466e+00 1.637162990579e+00 1.623477897068e+00 1.609732689651e+00 1.596020857798e+00 1.582294800118e+00 1.568619667371e+00 1.555021084844e+00 1.541476729122e+00 1.528087948121e+00 1.514805525111e+00 1.501700702090e+00 1.488805290863e+00 1.476094387897e+00 1.463674079035e+00 1.451500678807e+00 1.439639737770e+00 1.428130910867e+00 1.416944458499e+00 1.406191951784e+00 1.395824528109e+00 1.385904219167e+00 1.376477064397e+00 1.367500796394e+00 1.359082016801e+00 1.351175116262e+00 1.343827684570e+00 1.337080619293e+00 1.330882799210e+00 1.325334176519e+00 1.320373276374e+00 1.316038187384e+00 1.312357957041e+00 1.309270021845e+00 1.306853222845e+00 1.305043354976e+00 1.303850741485e+00 1.303297024756e+00 1.303301383014e+00 1.303925851859e+00 1.305090328953e+00 1.306795164761e+00 1.309040809673e+00 1.311735102801e+00 1.314928198679e+00 1.318524425429e+00 1.322513172088e+00 1.326883164629e+00 1.331535580851e+00 1.336507687654e+00 1.341699663658e+00 1.347094265373e+00 1.352675088709e+00 1.358337794681e+00 1.364120123492e+00 1.369918971472e+00 1.375713156063e+00 1.381492034899e+00 1.387150189723e+00 1.392728640137e+00 1.398128343203e+00 1.403332069710e+00 1.408336972704e+00 1.413037561780e+00 1.417485255895e+00 1.421592086364e+00 1.425338328123e+00 1.428743004466e+00 1.431698239979e+00 1.434270240414e+00 1.436385797240e+00 1.438026117769e+00 1.439231958383e+00 1.439900128930e+00 1.440107117228e+00 1.439804069961e+00 1.438963788431e+00 1.437658985718e+00 1.435795847525e+00 1.433451307543e+00 1.430607776428e+00 1.427241136292e+00 1.423439248253e+00 1.419125346329e+00 1.414383059043e+00 1.409219079608e+00 1.403609978193e+00 1.397663249060e+00 1.391323828833e+00 1.384668265293e+00 1.377736457360e+00 1.370503922959e+00 1.363089573199e+00 1.355459589118e+00 1.347684336599e+00 1.339827008210e+00 1.331865794335e+00 1.323920213145e+00 1.315976370658e+00 1.308095347656e+00 1.300350256453e+00 1.292725177336e+00 1.285328428645e+00 1.278157858039e+00 1.271263885376e+00 1.264715940661e+00 1.258497479008e+00 1.252702398264e+00 1.247324944576e+00 1.242402887325e+00 1.237991891624e+00 1.234070641467e+00 1.230707003091e+00 1.227889331695e+00 1.225638380789e+00 1.223987946166e+00 1.222906461714e+00 1.222444986104e+00 1.222572575587e+00 1.223297242726e+00 1.224635578651e+00 1.226545211116e+00 1.229059486143e+00 1.232139938772e+00 1.235782596401e+00 1.239992130544e+00 1.244720545174e+00 1.249993417088e+00 1.255767131979e+00 1.262033388280e+00 1.268793163016e+00 1.275993264061e+00 1.283658178202e+00 1.291743388735e+00 1.300233490121e+00 1.309132863184e+00 1.318385030701e+00 1.328004714065e+00 1.337953600036e+00 1.348205933845e+00 1.358760027731e+00 1.369560043990e+00 1.380607140280e+00 1.391855855393e+00 1.403277335663e+00 1.414854475570e+00 1.426524580377e+00 1.438282658857e+00 1.450064154059e+00 1.461839222627e+00 1.473575046399e+00 1.485196936972e+00 1.496696532257e+00 1.507997992757e+00 1.519059466386e+00 1.529851900332e+00 1.540285139225e+00 1.550354600332e+00 1.559982025502e+00 1.569122954826e+00 1.577755196751e+00 1.585792550748e+00 1.593232539578e+00 1.600012903070e+00 1.606091398844e+00 1.611467973195e+00 1.616069143703e+00 1.619904087801e+00 1.622936146916e+00 1.625141004184e+00 1.626534784007e+00 1.627072207567e+00 1.626783721037e+00 1.625655114990e+00 1.623685301422e+00 1.620915994522e+00 1.617322833819e+00 1.612961502512e+00 1.607841838201e+00 1.601978775389e+00 1.595444773793e+00 1.588226996052e+00 1.580402800007e+00 1.572005171854e+00 1.563059064635e+00 1.553660468477e+00 1.543811165353e+00 1.533601533305e+00 1.523087209863e+00 1.512301662634e+00 1.501360894917e+00 1.490282373519e+00 1.479168350693e+00 1.468094554284e+00 1.457101839974e+00 1.446327954471e+00 1.435797485977e+00 1.425621019152e+00 1.415891634110e+00 1.406643246026e+00 1.398015042953e+00 1.390031116645e+00 1.382775546431e+00 1.376328275684e+00 1.370686815306e+00 1.365948392181e+00 1.362087670863e+00 1.359127531735e+00 1.357079457294e+00 1.355862725935e+00 1.355492757813e+00 1.355859498868e+00 1.356893188915e+00 1.358525873744e+00 1.360595177356e+00 1.363044556680e+00 1.365708981510e+00 1.368471043251e+00 1.371236420754e+00 1.373833843031e+00 1.376212068676e+00 1.378241476609e+00 1.379845821939e+00 1.380999932285e+00 1.381614186475e+00 1.381729995335e+00 1.381325191670e+00 1.380434433011e+00 1.379144925583e+00 1.377475779889e+00 1.375570119459e+00 1.373488819209e+00 1.371332140324e+00 1.369236264473e+00 1.367228356726e+00 1.365436837732e+00 1.363877976828e+00 1.362567069408e+00 1.361531627780e+00 1.360663220357e+00 1.359933389628e+00 1.359197205954e+00 1.358295302866e+00 1.357101666863e+00 1.355366670837e+00 1.352947081589e+00 1.349628697732e+00 1.345215422181e+00 1.339601860314e+00 1.332607971472e+00 1.324201662564e+00 1.314347777961e+00 1.303057918723e+00 1.290482185950e+00 1.276729897399e+00 1.262073802150e+00 1.246796465747e+00 1.231220744030e+00 1.215789348766e+00 1.200856569378e+00 1.186892585658e+00 1.174291255641e+00 1.163395586879e+00 1.154560666897e+00 1.147941556046e+00 1.143697183443e+00 1.141815980845e+00 1.142151638168e+00 1.144539384903e+00 1.148603147913e+00 1.154001075585e+00 1.160301218904e+00 1.167030444444e+00 1.173812761832e+00 1.180191154601e+00 1.185858999708e+00 1.190539922815e+00 1.193996119707e+00 1.196168555264e+00 1.196963443679e+00 1.196457277142e+00 1.194761461146e+00 1.192007694846e+00 1.188460950112e+00 1.184298500493e+00 1.179786482680e+00 1.175153803389e+00 1.170552908602e+00 1.166186867579e+00 1.162101384301e+00 1.158353287730e+00 1.154942335077e+00 1.151767323989e+00 1.148796959942e+00 1.145891220436e+00 1.142976982323e+00 1.140009907305e+00 1.136930753925e+00 1.133809357173e+00 1.130687876486e+00 1.127696804911e+00 1.124990092429e+00 1.122679012746e+00 1.120930430320e+00 1.119778285117e+00 1.119227967056e+00 1.119192154634e+00 1.119440089729e+00 1.119715975521e+00 1.119631504309e+00 1.118800966838e+00 1.116841617911e+00 1.113389787397e+00 1.108231251559e+00 1.101215597488e+00 1.092391907582e+00 1.081950578946e+00 1.070199032078e+00 1.057614711766e+00 1.044672049712e+00 1.031879487395e+00 1.019677586535e+00 1.008339043581e+00 9.980197455160e-01 9.886379697283e-01 9.799997086888e-01 9.717955498901e-01 9.636809238681e-01 9.554232336645e-01 9.468694397825e-01 9.381079489122e-01 9.294012148204e-01 9.211598421939e-01 9.139221222246e-01 9.081565520392e-01 9.042395233388e-01 9.023031825438e-01 9.022022309771e-01 9.035820187416e-01 9.058630509399e-01 9.037120163079e-01 8.971749936039e-01 8.943050103893e-01 8.995425285634e-01 9.091553686139e-01 9.149903964825e-01 9.125145879312e-01 9.052456197032e-01 9.018167470085e-01 9.080059159406e-01 9.211665602271e-01 9.330902077316e-01 9.382431779793e-01 9.390956549063e-01 9.438930929953e-01 9.587094322050e-01 9.812681885377e-01 1.003024180666e+00 1.017196964727e+00 1.024736983309e+00 1.033112407939e+00 1.048987653528e+00 1.071398518860e+00 1.092321430928e+00 1.103886571902e+00 1.105134677067e+00 1.102605926429e+00 1.104226208510e+00 1.111642471856e+00 1.118378893733e+00 1.115636995088e+00 1.100142954230e+00 1.077317192500e+00 1.040139989595e+00 9.298232220178e-01 8.492904598419e-01 9.067699758147e-01 1.019677812044e+00 1.050779931999e+00 9.648039753393e-01 8.459531952272e-01 8.291536757551e-01 9.121328562776e-01 9.619566788912e-01 9.081168281432e-01 8.033045811193e-01 7.799296778805e-01 8.706862964320e-01 9.530132891787e-01 9.365440464194e-01 8.432791977127e-01 7.842222226569e-01 8.283855360848e-01 8.929834953305e-01 8.802539259105e-01 7.979083370390e-01 7.587980409048e-01 8.387153288043e-01 9.420864074729e-01 9.521402546137e-01 8.566463176695e-01 7.636720454567e-01 8.010666726937e-01 9.068805614762e-01 9.300304086378e-01 8.231210231775e-01 6.981861734853e-01 7.620561185243e-01 9.631081052986e-01 1.079824530762e+00 1.002135772399e+00 7.630101815824e-01 5.889588390563e-01 7.476991377322e-01 9.964548387405e-01 1.087939597738e+00 9.714240946124e-01 7.481218184529e-01 6.745487184044e-01 8.465525272819e-01 1.011527346341e+00 1.015248586521e+00 8.695487181243e-01 7.291238518469e-01 7.838615236416e-01 9.540608074515e-01 1.049802265705e+00 1.002768566019e+00 8.645712835079e-01 7.757084820085e-01 8.345753516916e-01 9.532996157654e-01 1.010785598148e+00 9.742395473717e-01 8.943676412729e-01 8.641809521661e-01 9.227499042879e-01 1.005387191631e+00 1.031786188107e+00 9.785891025852e-01 8.967487090626e-01 8.852262788059e-01 9.775161588970e-01 1.085176150561e+00 1.109844514855e+00 1.025239472714e+00 8.990478146022e-01 8.645199633832e-01 9.604036789991e-01 1.062943132167e+00 1.061842479950e+00 9.507988356978e-01 8.325486639624e-01 8.420906368194e-01 9.499434424772e-01 1.008774471369e+00 9.425004124369e-01 7.934614361279e-01 7.147541887261e-01 8.100453557577e-01 9.534888556694e-01 1.001787543856e+00 9.174947105067e-01 7.646907412541e-01 6.920704075716e-01 7.857260354605e-01 9.314565364419e-01 1.004708282825e+00 9.649675709753e-01 8.441962075561e-01 7.378602256268e-01 7.503465520868e-01 8.586002453613e-01 9.475648449975e-01 9.443289281639e-01 8.521276605882e-01 7.497515310917e-01 7.425641480556e-01 8.248057145950e-01 8.902278267105e-01 8.771771739718e-01 8.138176317148e-01 7.877890011628e-01 8.406005762089e-01 9.080888778484e-01 9.224075539234e-01 8.903132354746e-01 8.779972841845e-01 9.234556589198e-01 9.812087533639e-01 9.964248269356e-01 9.787785329449e-01 9.862805320949e-01 1.035222350401e+00 1.063393398517e+00 1.015406634884e+00 9.286423240332e-01 9.292070962310e-01 1.056365817061e+00 1.171407494986e+00 1.137442976786e+00 9.340201974456e-01 7.185329964763e-01 7.923098123737e-01 1.057339263951e+00 1.202854709423e+00 1.096669648049e+00 7.665406902002e-01 5.152475978683e-01
 8.644255640647e-01 8.648773118511e-01 8.662318881000e-01 8.676480999061e-01 8.682154524045e-01 8.681854966286e-01 8.686485093575e-01 8.700404152212e-01 8.714844162856e-01 8.719892830702e-01 8.718975767702e-01 8.724438040366e-01 8.739549514474e-01 8.753730495598e-01 8.757926668291e-01 8.757391477345e-01 8.763758194452e-01 8.778776584922e-01 8.792288382942e-01 8.796255222025e-01 8.795831287302e-01 8.802272265909e-01 8.817448657499e-01 8.830894248749e-01 8.834489717430e-01 8.833968830812e-01 8.840785874436e-01 8.856080359245e-01 8.869274942774e-01 8.872746017143e-01 8.872118183403e-01 8.878488899793e-01 8.893368344250e-01 8.906426762748e-01 8.909639799116e-01 8.908882367794e-01 8.916029013849e-01 8.931890479764e-01 8.944709242560e-01 8.947039673671e-01 8.946630497947e-01 8.955521915333e-01 8.972691121478e-01 8.985209754125e-01 8.986377508730e-01 8.985420463379e-01 8.994736181491e-01 9.012209619294e-01 9.023973388594e-01 9.024151978109e-01 9.023232828478e-01 9.032881700655e-01 9.049307265635e-01 9.059414074905e-01 9.059700975058e-01 9.060691991750e-01 9.071470383012e-01 9.086931020148e-01 9.095581910674e-01 9.096218111722e-01 9.099565654776e-01 9.112454215836e-01 9.127931209677e-01 9.135516527090e-01 9.136379824362e-01 9.141298409557e-01 9.155167712783e-01 9.170388118141e-01 9.177607267891e-01 9.178568017056e-01 9.183477231753e-01 9.196849621597e-01 9.211415333634e-01 9.218496432757e-01 9.219844946162e-01 9.224603163196e-01 9.236606539472e-01 9.249842495748e-01 9.257051938044e-01 9.259202831755e-01 9.263709436411e-01 9.274322561697e-01 9.286396165963e-01 9.293724798331e-01 9.296903428264e-01 9.301804390812e-01 9.311332401082e-01 9.322183393021e-01 9.329751351123e-01 9.334104163869e-01 9.339431273276e-01 9.348267259358e-01 9.358334054480e-01 9.366084905919e-01 9.371532008552e-01 9.377665072194e-01 9.386163643422e-01 9.395585189484e-01 9.403592340005e-01 9.409930108507e-01 9.416581287683e-01 9.424963013241e-01 9.434118194775e-01 9.442285526195e-01 9.449283814639e-01 9.456454274048e-01 9.464716893877e-01 9.473609953265e-01 9.482015246827e-01 9.489507419447e-01 9.496885429238e-01 9.505057543440e-01 9.513845477461e-01 9.522411984475e-01 9.530400378113e-01 9.538116521534e-01 9.546125753972e-01 9.554735160517e-01 9.563601272864e-01 9.572034983078e-01 9.579957288362e-01 9.587863571055e-01 9.596322456309e-01 9.605349038256e-01 9.614323655913e-01 9.622482667132e-01 9.630050540128e-01 9.638136465654e-01 9.647291499876e-01 9.656664871636e-01 9.665109366247e-01 9.672482366166e-01 9.680003473796e-01 9.688909852744e-01 9.698702861185e-01 9.707613658411e-01 9.714925949107e-01 9.721925707979e-01 9.730234929927e-01 9.739888790276e-01 9.749261167756e-01 9.756996057207e-01 9.763740206487e-01 9.771301802956e-01 9.780292092534e-01 9.789559086436e-01 9.797819630041e-01 9.804931574724e-01 9.811974938295e-01 9.819941656197e-01 9.828631757762e-01 9.837101292219e-01 9.844855263968e-01 9.852047720274e-01 9.859228400877e-01 9.866914005022e-01 9.875124326584e-01 9.883330791746e-01 9.891024213185e-01 9.898174517159e-01 9.905253272408e-01 9.912832047004e-01 9.920939061402e-01 9.928963571937e-01 9.936495543964e-01 9.943730587097e-01 9.951027607870e-01 9.958671509243e-01 9.966543609266e-01 9.974333036756e-01 9.981970553785e-01 9.989482812467e-01 9.996895280278e-01 1.000435836651e+00 1.001196184983e+00 1.001972381665e+00 1.002742567461e+00 1.003494753727e+00 1.004224443584e+00 1.004951511537e+00 1.005700149001e+00 1.006464454903e+00 1.007223175772e+00 1.007963844742e+00 1.008685037625e+00 1.009406887845e+00 1.010151664034e+00 1.010904963735e+00 1.011641959322e+00 1.012362976434e+00 1.013086674541e+00 1.013826862049e+00 1.014568357032e+00 1.015291468667e+00 1.016002300385e+00 1.016728185910e+00 1.017473161185e+00 1.018205946451e+00 1.018920472034e+00 1.019633430409e+00 1.020366160692e+00 1.021104542992e+00 1.021828937507e+00 1.022541615344e+00 1.023270019434e+00 1.024007088273e+00 1.024734469944e+00 1.025447214876e+00 1.026164439207e+00 1.026896114757e+00 1.027626893888e+00 1.028340412017e+00 1.029047045293e+00 1.029763519623e+00 1.030483260472e+00 1.031195760683e+00 1.031899132434e+00 1.032601303016e+00 1.033308749408e+00 1.034011719727e+00 1.034707876572e+00 1.035404292710e+00 1.036101645887e+00 1.036794037212e+00 1.037481364999e+00 1.038169837891e+00 1.038859379339e+00 1.039548117343e+00 1.040229197856e+00 1.040907312817e+00 1.041587239112e+00 1.042270084610e+00 1.042947642950e+00 1.043623422103e+00 1.044293918104e+00 1.044963613188e+00 1.045635588273e+00 1.046306209605e+00 1.046971935723e+00 1.047634244859e+00 1.048296717374e+00 1.048959412357e+00 1.049619647256e+00 1.050274577944e+00 1.050928754481e+00 1.051584988443e+00 1.052237978553e+00 1.052885694510e+00 1.053535090595e+00 1.054181071294e+00 1.054825460754e+00 1.055466597139e+00 1.056105647712e+00 1.056745411377e+00 1.057381781700e+00 1.058011392994e+00 1.058641056445e+00 1.059271459176e+00 1.059897208840e+00 1.060521211865e+00 1.061140565049e+00 1.061758243608e+00 1.062376295456e+00 1.062989096967e+00 1.063599995191e+00 1.064210498492e+00 1.064814452175e+00 1.065419720441e+00 1.066021495317e+00 1.066618451432e+00 1.067215323430e+00 1.067809265298e+00 1.068398205260e+00 1.068988808975e+00 1.069571851847e+00 1.070154173541e+00 1.070735372256e+00 1.071310506790e+00 1.071886381073e+00 1.072457807974e+00 1.073023609126e+00 1.073591441063e+00 1.074154594307e+00 1.074713597999e+00 1.075271527846e+00 1.075824586267e+00 1.076374552134e+00 1.076926506493e+00 1.077470533712e+00 1.078011793804e+00 1.078551766676e+00 1.079088218251e+00 1.079621724742e+00 1.080152918412e+00 1.080678082157e+00 1.081202543467e+00 1.081725073437e+00 1.082244338640e+00 1.082758780298e+00 1.083270764172e+00 1.083780488023e+00 1.084287498927e+00 1.084790069109e+00 1.085290427567e+00 1.085786029338e+00 1.086279293791e+00 1.086770463601e+00 1.087260406603e+00 1.087742025257e+00 1.088222881308e+00 1.088700762453e+00 1.089176315423e+00 1.089651033380e+00 1.090120580421e+00 1.090584837441e+00 1.091048928976e+00 1.091507856149e+00 1.091966610523e+00 1.092423571464e+00 1.092874192450e+00 1.093322752687e+00 1.093767921764e+00 1.094207608198e+00 1.094647734857e+00 1.095082092076e+00 1.095513068620e+00 1.095944103155e+00 1.096369400283e+00 1.096792528197e+00 1.097213001419e+00 1.097628264994e+00 1.098044546309e+00 1.098457226672e+00 1.098864207786e+00 1.099273578828e+00 1.099675364258e+00 1.100075650939e+00 1.100476003316e+00 1.100869870210e+00 1.101265600812e+00 1.101655183375e+00 1.102040055531e+00 1.102424455113e+00 1.102803227331e+00 1.103182520656e+00 1.103561917656e+00 1.103930960399e+00 1.104301253167e+00 1.104668325720e+00 1.105030583638e+00 1.105396492727e+00 1.105754814928e+00 1.106112524095e+00 1.106469486031e+00 1.106819253062e+00 1.107172294137e+00 1.107520868634e+00 1.107865521013e+00 1.108213236071e+00 1.108553026108e+00 1.108892671903e+00 1.109233658895e+00 1.109567281106e+00 1.109904674513e+00 1.110236378999e+00 1.110566131653e+00 1.110894711501e+00 1.111219085180e+00 1.111546306457e+00 1.111871378913e+00 1.112191203031e+00 1.112513740475e+00 1.112830638972e+00 1.113147466152e+00 1.113465740709e+00 1.113778270971e+00 1.114093318030e+00 1.114405157295e+00 1.114714263927e+00 1.115026036985e+00 1.115336565694e+00 1.115644088630e+00 1.115953550433e+00 1.116259010260e+00 1.116566384745e+00 1.116873467672e+00 1.117176660071e+00 1.117485497021e+00 1.117789016255e+00 1.118095561024e+00 1.118402210081e+00 1.118703341217e+00 1.119011769633e+00 1.119315014131e+00 1.119620324332e+00 1.119929862363e+00 1.120231687714e+00 1.120539328495e+00 1.120846240903e+00 1.121153146213e+00 1.121465932451e+00 1.121772192351e+00 1.122082460065e+00 1.122393874714e+00 1.122704510005e+00 1.123025781516e+00 1.123339320142e+00 1.123657536455e+00 1.123976767802e+00 1.124295269863e+00 1.124626818332e+00 1.124953517604e+00 1.125281042074e+00 1.125616635073e+00 1.125945276737e+00 1.126290406638e+00 1.126632215596e+00 1.126973740782e+00 1.127324872682e+00 1.127672150457e+00 1.128032530281e+00 1.128394544186e+00 1.128756079821e+00 1.129125910368e+00 1.129496167190e+00 1.129876036045e+00 1.130261603812e+00 1.130644999367e+00 1.131040829945e+00 1.131435162718e+00 1.131841705642e+00 1.132253607897e+00 1.132664808205e+00 1.133091072264e+00 1.133516675978e+00 1.133951706322e+00 1.134395761628e+00 1.134838910014e+00 1.135298863147e+00 1.135761186244e+00 1.136230506978e+00 1.136712235097e+00 1.137194141804e+00 1.137690974637e+00 1.138194841162e+00 1.138705120141e+00 1.139227260639e+00 1.139753614521e+00 1.140296319140e+00 1.140844399583e+00 1.141400831459e+00 1.141971967057e+00 1.142545112467e+00 1.143138466461e+00 1.143739069356e+00 1.144347180966e+00 1.144971048029e+00 1.145602125242e+00 1.146249932033e+00 1.146907608571e+00 1.147573609292e+00 1.148257868794e+00 1.148950089375e+00 1.149659114875e+00 1.150381089330e+00 1.151112168455e+00 1.151862198698e+00 1.152621299175e+00 1.153398478447e+00 1.154191383110e+00 1.154992710572e+00 1.155816031489e+00 1.156648841402e+00 1.157500976333e+00 1.158370989256e+00 1.159250042051e+00 1.160153049856e+00 1.161067036784e+00 1.161999749200e+00 1.162953470804e+00 1.163916776945e+00 1.164906042740e+00 1.165908971157e+00 1.166930176887e+00 1.167973934820e+00 1.169029582519e+00 1.170111095079e+00 1.171208304469e+00 1.172325132213e+00 1.173466002287e+00 1.174619718379e+00 1.175802275686e+00 1.177002160096e+00 1.178220980346e+00 1.179464991940e+00 1.180724841370e+00 1.182014268482e+00 1.183319857199e+00 1.184648721860e+00 1.186005178117e+00 1.187375446946e+00 1.188778615898e+00 1.190199497820e+00 1.191643095223e+00 1.193116254234e+00 1.194605558100e+00 1.196128616162e+00 1.197668397877e+00 1.199236027643e+00 1.200832128441e+00 1.202446652385e+00 1.204094455866e+00 1.205761280293e+00 1.207457042740e+00 1.209183215311e+00 1.210927387779e+00 1.212705154648e+00 1.214505299884e+00 1.216335223614e+00 1.218193724789e+00 1.220073916771e+00 1.221990241632e+00 1.223925634003e+00 1.225895218587e+00 1.227892890508e+00 1.229913609362e+00 1.231969914589e+00 1.234048998182e+00 1.236159395970e+00 1.238301393758e+00 1.240465414193e+00 1.242667614740e+00 1.244891761775e+00 1.247148753231e+00 1.249435624183e+00 1.251749085816e+00 1.254098650006e+00 1.256470871493e+00 1.258875933119e+00 1.261313905503e+00 1.263775434234e+00 1.266274314182e+00 1.268795543620e+00 1.271353165606e+00 1.273939209200e+00 1.276552047643e+00 1.279202150535e+00 1.281874197572e+00 1.284580705788e+00 1.287318346466e+00 1.290082164056e+00 1.292881402630e+00 1.295705702819e+00 1.298563385257e+00 1.301449130210e+00 1.304363576107e+00 1.307314112221e+00 1.310284984438e+00 1.313291903789e+00 1.316326522177e+00 1.319388634900e+00 1.322485333264e+00 1.325603756626e+00 1.328758305467e+00 1.331936241016e+00 1.335143458636e+00 1.338383917627e+00 1.341644694444e+00 1.344941429755e+00 1.348260193142e+00 1.351608223213e+00 1.354986917315e+00 1.358385413238e+00 1.361819016632e+00 1.365272920590e+00 1.368753798982e+00 1.372266292831e+00 1.375796590382e+00 1.379358804855e+00 1.382942867867e+00 1.386552068935e+00 1.390187687617e+00 1.393842440970e+00 1.397526917753e+00 1.401230209598e+00 1.404958745375e+00 1.408710920560e+00 1.412480570120e+00 1.416277697545e+00 1.420091335570e+00 1.423929272688e+00 1.427788311575e+00 1.431661268037e+00 1.435563131630e+00 1.439476420924e+00 1.443410592952e+00 1.447364749443e+00 1.451331417733e+00 1.455322410083e+00 1.459323848852e+00 1.463344142448e+00 1.467381522423e+00 1.471427364771e+00 1.475497276674e+00 1.479572634739e+00 1.483665615670e+00 1.487771181702e+00 1.491881274332e+00 1.496014019257e+00 1.500147947996e+00 1.504296935596e+00 1.508457249191e+00 1.512618010531e+00 1.516798597352e+00 1.520974854106e+00 1.525164192492e+00 1.529361024683e+00 1.533555532442e+00 1.537765343916e+00 1.541968928968e+00 1.546180416265e+00 1.550396042235e+00 1.554605198003e+00 1.558825485029e+00 1.563037916534e+00 1.567253879183e+00 1.571469065072e+00 1.575674223183e+00 1.579888272591e+00 1.584085929104e+00 1.588286044254e+00 1.592480975613e+00 1.596661954931e+00 1.600846657659e+00 1.605012051232e+00 1.609174638549e+00 1.613327206084e+00 1.617462353498e+00 1.621597555310e+00 1.625706194945e+00 1.629810177677e+00 1.633899469570e+00 1.637965969587e+00 1.642026980995e+00 1.646059640033e+00 1.650080719094e+00 1.654081060490e+00 1.658056713276e+00 1.662022245779e+00 1.665952456004e+00 1.669869021024e+00 1.673758889464e+00 1.677617812406e+00 1.681461556090e+00 1.685267076374e+00 1.689051791971e+00 1.692807488761e+00 1.696527761089e+00 1.700227366079e+00 1.703879904277e+00 1.707511073884e+00 1.711105236278e+00 1.714658961804e+00 1.718188442552e+00 1.721667948069e+00 1.725118996638e+00 1.728527611310e+00 1.731890870520e+00 1.735225314039e+00 1.738503473319e+00 1.741748914176e+00 1.744946755890e+00 1.748096231751e+00 1.751210060770e+00 1.754262924577e+00 1.757277449978e+00 1.760240704415e+00 1.763148413064e+00 1.766015557196e+00 1.768818950083e+00 1.771577603411e+00 1.774280313796e+00 1.776921645568e+00 1.779520006234e+00 1.782045361887e+00 1.784525462318e+00 1.786943688356e+00 1.789294521556e+00 1.791598576302e+00 1.793824536055e+00 1.795999834123e+00 1.798108220551e+00 1.800146849207e+00 1.802132454009e+00 1.804034774222e+00 1.805883939040e+00 1.807660004561e+00 1.809360870064e+00 1.811006735202e+00 1.812564852140e+00 1.814064218261e+00 1.815487912744e+00 1.816829281063e+00 1.818115325914e+00 1.819306092676e+00 1.820435561571e+00 1.821485470217e+00 1.822450919918e+00 1.823354327778e+00 1.824160109717e+00 1.824903257208e+00 1.825558487088e+00 1.826130793625e+00 1.826636765478e+00 1.827039793369e+00 1.827378898017e+00 1.827628390627e+00 1.827787731903e+00 1.827881075893e+00 1.827871152662e+00 1.827790903685e+00 1.827622858848e+00 1.827358042732e+00 1.827028768914e+00 1.826592351747e+00 1.826085246371e+00 1.825486979898e+00 1.824793678437e+00 1.824031113196e+00 1.823161959484e+00 1.822220600632e+00 1.821188831053e+00 1.820059941321e+00 1.818863499180e+00 1.817558549692e+00 1.816183198702e+00 1.814715804202e+00 1.813151907061e+00 1.811522042061e+00 1.809782393348e+00 1.807974887630e+00 1.806078489420e+00 1.804084537326e+00 1.802027798318e+00 1.799862904206e+00 1.797632247329e+00 1.795315870392e+00 1.792902776169e+00 1.790431893706e+00 1.787855222971e+00 1.785215042801e+00 1.782494643305e+00 1.779680778912e+00 1.776814608577e+00 1.773847146175e+00 1.770821275025e+00 1.767719465672e+00 1.764529937929e+00 1.761293643407e+00 1.757964155853e+00 1.754579618779e+00 1.751128565561e+00 1.747597099201e+00 1.744026116756e+00 1.740369362704e+00 1.736666897528e+00 1.732906930397e+00 1.729073984340e+00 1.725211679916e+00 1.721274378316e+00 1.717299669956e+00 1.713279144635e+00 1.709198349456e+00 1.705097630490e+00 1.700935051442e+00 1.696747423023e+00 1.692527359390e+00 1.688257843149e+00 1.683984050033e+00 1.679660875199e+00 1.675328626948e+00 1.670978203626e+00 1.666594987781e+00 1.662221703265e+00 1.657817379729e+00 1.653417359711e+00 1.649019211534e+00 1.644603001170e+00 1.640216825606e+00 1.635816066452e+00 1.631438601131e+00 1.627083004140e+00 1.622729881766e+00 1.618424292146e+00 1.614127977782e+00 1.609873044754e+00 1.605659205823e+00 1.601471229268e+00 1.597351859682e+00 1.593262718469e+00 1.589237727870e+00 1.585277595144e+00 1.581365430222e+00 1.577541928455e+00 1.573775486319e+00 1.570096224655e+00 1.566503189601e+00 1.562983657021e+00 1.559574904853e+00 1.556247602023e+00 1.553031261616e+00 1.549924775525e+00 1.546916620715e+00 1.544044517814e+00 1.541275287467e+00 1.538640511396e+00 1.536139903284e+00 1.533762969985e+00 1.531540219632e+00 1.529447129279e+00 1.527510742731e+00 1.525727664515e+00 1.524093979113e+00 1.522632604692e+00 1.521322092941e+00 1.520191337142e+00 1.519230086426e+00 1.518435983747e+00 1.517835225602e+00 1.517400463903e+00 1.517163101762e+00 1.517111218745e+00 1.517241731483e+00 1.517576033058e+00 1.518093847719e+00 1.518818821056e+00 1.519736307204e+00 1.520852059528e+00 1.522177521058e+00 1.523691349980e+00 1.525420711643e+00 1.527346637279e+00 1.529474821054e+00 1.531814864285e+00 1.534346281829e+00 1.537091261639e+00 1.540031078873e+00 1.543170851075e+00 1.546517368219e+00 1.550048263078e+00 1.553790992941e+00 1.557714898247e+00 1.561836035261e+00 1.566150963819e+00 1.570637824955e+00 1.575324018372e+00 1.580177372700e+00 1.585209834912e+00 1.590422930559e+00 1.595788873902e+00 1.601337162304e+00 1.607032130002e+00 1.612886797729e+00 1.618899515416e+00 1.625039454046e+00 1.631342014513e+00 1.637764300529e+00 1.644321389712e+00 1.651009022572e+00 1.657798382277e+00 1.664723898554e+00 1.671734941738e+00 1.678856982067e+00 1.686080760637e+00 1.693371048271e+00 1.700768977241e+00 1.708220726670e+00 1.715749933140e+00 1.723348590974e+00 1.730979191548e+00 1.738687309420e+00 1.746413481030e+00 1.754183926403e+00 1.761990424578e+00 1.769793294727e+00 1.777640364073e+00 1.785469121452e+00 1.793304007390e+00 1.801144417136e+00 1.808942492432e+00 1.816750517639e+00 1.824506493719e+00 1.832232294375e+00 1.839931282562e+00 1.847548529345e+00 1.855143489820e+00 1.862649884266e+00 1.870090481704e+00 1.877469805034e+00 1.884731641457e+00 1.891939706618e+00 1.899026230340e+00 1.906007518679e+00 1.912899150666e+00 1.919637351330e+00 1.926286619864e+00 1.932782342256e+00 1.939140378403e+00 1.945376651776e+00 1.951426522325e+00 1.957355329659e+00 1.963101209898e+00 1.968674000911e+00 1.974099472638e+00 1.979304495269e+00 1.984356767461e+00 1.989199315426e+00 1.993835774983e+00 1.998297750326e+00 2.002511327754e+00 2.006540575641e+00 2.010337366929e+00 2.013899550200e+00 2.017257424833e+00 2.020343030660e+00 2.023219487854e+00 2.025836966437e+00 2.028192410095e+00 2.030323289378e+00 2.032157728135e+00 2.033756632676e+00 2.035078364685e+00 2.036114777210e+00 2.036907006624e+00 2.037382482700e+00 2.037601735504e+00 2.037528079613e+00 2.037145590149e+00 2.036505553977e+00 2.035530241300e+00 2.034280958031e+00 2.032728595355e+00 2.030851874732e+00 2.028701575037e+00 2.026210225094e+00 2.023429697815e+00 2.020332689753e+00 2.016906698890e+00 2.013197139401e+00 2.009138310068e+00 2.004785512723e+00 2.000115169652e+00 1.995107267651e+00 1.989814787927e+00 1.984176164266e+00 1.978239419784e+00 1.971988206164e+00 1.965406138190e+00 1.958543377407e+00 1.951338698078e+00 1.943848020063e+00 1.936053148831e+00 1.927937898069e+00 1.919558061461e+00 1.910853552989e+00 1.901879429500e+00 1.892623381827e+00 1.883068396205e+00 1.873274105385e+00 1.863185177941e+00 1.852854344517e+00 1.842274633549e+00 1.831432763100e+00 1.820389352380e+00 1.809088971881e+00 1.797595053385e+00 1.785897596708e+00 1.773986438881e+00 1.761928290728e+00 1.749669794257e+00 1.737276456629e+00 1.724743613173e+00 1.712062650159e+00 1.699309813058e+00 1.686425270072e+00 1.673486622316e+00 1.660491393849e+00 1.647430582580e+00 1.634385746689e+00 1.621307564611e+00 1.608267631671e+00 1.595273298593e+00 1.582318214243e+00 1.569489249912e+00 1.556733714214e+00 1.544130390675e+00 1.531695170553e+00 1.519411780779e+00 1.507380549533e+00 1.495547907681e+00 1.483991636957e+00 1.472731482335e+00 1.461749904606e+00 1.451148392201e+00 1.440873481129e+00 1.430998794138e+00 1.421549058257e+00 1.412495677769e+00 1.403940090574e+00 1.395827462295e+00 1.388221996663e+00 1.381144177588e+00 1.374559780038e+00 1.368561724621e+00 1.363086308669e+00 1.358185000928e+00 1.353873525809e+00 1.350104184819e+00 1.346955727484e+00 1.344358365757e+00 1.342344162088e+00 1.340918798837e+00 1.340020034999e+00 1.339712369758e+00 1.339911916578e+00 1.340638546993e+00 1.341881952809e+00 1.343567846708e+00 1.345747510494e+00 1.348325424209e+00 1.351307683146e+00 1.354674298754e+00 1.358343854262e+00 1.362351639817e+00 1.366599934790e+00 1.371083906448e+00 1.375777556582e+00 1.380595391142e+00 1.385569564875e+00 1.390594756019e+00 1.395669817013e+00 1.400764979779e+00 1.405789317966e+00 1.410784339453e+00 1.415640423729e+00 1.420360044797e+00 1.424920950180e+00 1.429228680506e+00 1.433335918290e+00 1.437138011340e+00 1.440636687179e+00 1.443827507259e+00 1.446612143649e+00 1.449060191623e+00 1.451072381043e+00 1.452654136782e+00 1.453822197364e+00 1.454479627664e+00 1.454705370413e+00 1.454422648102e+00 1.453628281390e+00 1.452369927209e+00 1.450553001577e+00 1.448265051249e+00 1.445454859140e+00 1.442118604069e+00 1.438323881607e+00 1.433987755737e+00 1.429205534047e+00 1.423952674168e+00 1.418220224327e+00 1.412104544912e+00 1.405533643528e+00 1.398601268609e+00 1.391317391735e+00 1.383670196860e+00 1.375770164011e+00 1.367566127011e+00 1.359149492791e+00 1.350555260093e+00 1.341770827122e+00 1.332917594341e+00 1.323961695254e+00 1.314988739152e+00 1.306049054982e+00 1.297135041755e+00 1.288366137835e+00 1.279719597399e+00 1.271273856736e+00 1.263083866702e+00 1.255141296324e+00 1.247556601409e+00 1.240311438268e+00 1.233467566666e+00 1.227078001024e+00 1.221126440906e+00 1.215704051020e+00 1.210789096561e+00 1.206426639730e+00 1.202653608865e+00 1.199441613302e+00 1.196862277348e+00 1.194881260266e+00 1.193523787621e+00 1.192809616290e+00 1.192700444044e+00 1.193245221649e+00 1.194397879040e+00 1.196170207753e+00 1.198567504773e+00 1.201540327090e+00 1.205127147635e+00 1.209272871719e+00 1.213981783317e+00 1.219251798935e+00 1.225030288333e+00 1.231345184292e+00 1.238146740935e+00 1.245428281419e+00 1.253189341084e+00 1.261377138448e+00 1.270011810623e+00 1.279047959522e+00 1.288470438708e+00 1.298278442636e+00 1.308415801098e+00 1.318898059118e+00 1.329672763793e+00 1.340724639090e+00 1.352038706808e+00 1.363556040303e+00 1.375280745607e+00 1.387152937959e+00 1.399149397318e+00 1.411239226469e+00 1.423360200808e+00 1.435504842213e+00 1.447597303699e+00 1.459611449453e+00 1.471507516160e+00 1.483207938304e+00 1.494706395368e+00 1.505918861087e+00 1.516807873082e+00 1.527342482266e+00 1.537433939966e+00 1.547081267787e+00 1.556203898209e+00 1.564764969412e+00 1.572746456412e+00 1.580064984094e+00 1.586725705285e+00 1.592673058446e+00 1.597872521754e+00 1.602326748795e+00 1.605975224169e+00 1.608832811406e+00 1.610873453632e+00 1.612080940335e+00 1.612478696787e+00 1.612028993626e+00 1.610774849908e+00 1.608704029411e+00 1.605830136905e+00 1.602197660499e+00 1.597788285820e+00 1.592670470172e+00 1.586852189232e+00 1.580363003383e+00 1.573274378956e+00 1.565581071398e+00 1.557370224570e+00 1.548670854945e+00 1.539522131518e+00 1.530021387588e+00 1.520174897180e+00 1.510085632675e+00 1.499804918355e+00 1.489382226159e+00 1.478932039417e+00 1.468480045066e+00 1.458140781410e+00 1.447981963704e+00 1.438063654116e+00 1.428516183090e+00 1.419366801948e+00 1.410735474016e+00 1.402695419145e+00 1.395286521652e+00 1.388635093696e+00 1.382741101556e+00 1.377686950271e+00 1.373513345324e+00 1.370201995376e+00 1.367818336473e+00 1.366295830058e+00 1.365638890326e+00 1.365806912736e+00 1.366692739586e+00 1.368277035630e+00 1.370407906047e+00 1.373004836449e+00 1.375966525787e+00 1.379114683766e+00 1.382392455958e+00 1.385618808104e+00 1.388693891461e+00 1.391530220314e+00 1.393978217656e+00 1.396014971462e+00 1.397536093649e+00 1.398509839622e+00 1.398945319786e+00 1.398797531620e+00 1.398150841425e+00 1.397017923861e+00 1.395474485278e+00 1.393634750842e+00 1.391545524248e+00 1.389363860293e+00 1.387156089954e+00 1.385023179352e+00 1.383073469388e+00 1.381318982798e+00 1.379849663157e+00 1.378631752758e+00 1.377641089075e+00 1.376844393994e+00 1.376085471042e+00 1.375289159807e+00 1.374262814244e+00 1.372821729711e+00 1.370815517441e+00 1.367992121150e+00 1.364214491095e+00 1.359292282710e+00 1.353072893289e+00 1.345495046721e+00 1.336447262306e+00 1.325977018925e+00 1.314117202962e+00 1.300977495146e+00 1.286779997786e+00 1.271716375659e+00 1.256135307044e+00 1.240362876790e+00 1.224768985738e+00 1.209800036325e+00 1.195797230042e+00 1.183185906602e+00 1.172273140634e+00 1.163305230175e+00 1.156501079895e+00 1.151874142113e+00 1.149436225054e+00 1.149027870941e+00 1.150391149067e+00 1.153259284896e+00 1.157195397490e+00 1.161844477768e+00 1.166772220508e+00 1.171564191906e+00 1.175913660506e+00 1.179463063736e+00 1.182024953067e+00 1.183435499222e+00 1.183593940854e+00 1.182563742574e+00 1.180364053353e+00 1.177177758052e+00 1.173194285073e+00 1.168611791950e+00 1.163725049722e+00 1.158721038726e+00 1.153852924872e+00 1.149304041922e+00 1.145169706526e+00 1.141580098445e+00 1.138498854405e+00 1.135923847657e+00 1.133786863141e+00 1.131958024411e+00 1.130393221457e+00 1.128963715117e+00 1.127647102137e+00 1.126449130979e+00 1.125380353797e+00 1.124589638810e+00 1.124166031577e+00 1.124274612675e+00 1.125065044288e+00 1.126602081139e+00 1.128956579584e+00 1.132033909222e+00 1.135678352921e+00 1.139619385909e+00 1.143462915734e+00 1.146804097529e+00 1.149142865558e+00 1.150040081463e+00 1.149104513298e+00 1.146018627074e+00 1.140659515785e+00 1.133000553248e+00 1.123223777046e+00 1.111649144625e+00 1.098698609100e+00 1.084915147791e+00 1.070797598268e+00 1.056833818776e+00 1.043387451173e+00 1.030641845838e+00 1.018661622818e+00 1.007297855078e+00 9.963436907390e-01 9.855397134263e-01 9.746574963868e-01 9.636330982492e-01 9.525126726843e-01 9.415705598911e-01 9.312130516457e-01 9.219139732489e-01 9.141789828816e-01 9.083267294099e-01 9.045143636127e-01 9.026066268578e-01 9.022190656944e-01 9.028318463858e-01 9.038117736262e-01 9.003492992808e-01 8.922567519452e-01 8.876840591405e-01 8.912553113980e-01 8.993923429975e-01 9.040138773944e-01 9.006139294433e-01 8.927490415964e-01 8.891032665470e-01 8.954264596058e-01 9.089224034996e-01 9.212063997535e-01 9.266695758056e-01 9.278349935345e-01 9.330308141729e-01 9.483428998264e-01 9.714017526012e-01 9.935718921270e-01 1.008094498429e+00 1.016055746717e+00 1.025081090798e+00 1.041865159090e+00 1.065302010311e+00 1.087160701670e+00 1.099444599380e+00 1.101194430102e+00 1.098997139235e+00 1.100772484887e+00 1.108052007638e+00 1.114179446158e+00 1.110283980631e+00 1.093137517639e+00 1.068063973465e+00 1.042480511762e+00 9.483717123920e-01 8.560983813890e-01 8.896123802552e-01 1.003398924687e+00 1.056624425443e+00 9.900138345626e-01 8.634545587114e-01 8.145160244960e-01 8.867488465633e-01 9.599181612241e-01 9.400467845741e-01 8.514900690686e-01 8.104405154935e-01 8.793151121879e-01 9.646948682150e-01 9.654422065001e-01 8.812544291513e-01 8.096520003840e-01 8.388303017110e-01 9.105331680814e-01 9.174831167626e-01 8.443822067734e-01 7.892536578715e-01 8.510685935916e-01 9.613741932462e-01 9.891845865601e-01 8.930775301456e-01 7.599987861063e-01 7.561030009941e-01 8.796030387657e-01 9.564470256253e-01 8.927163766042e-01 7.454830797042e-01 7.145030117394e-01 8.746192043260e-01 1.023726868608e+00 1.007077173100e+00 8.140270032956e-01 6.069084913748e-01 6.834128463083e-01 9.315149368858e-01 1.070745507715e+00 1.008858493605e+00 8.017490108360e-01 6.576821548947e-01 7.657441288236e-01 9.454393124468e-01 1.000773357919e+00 9.020104611328e-01 7.577019711989e-01 7.538815376926e-01 8.977886494632e-01 1.015504816542e+00 1.007484830180e+00 8.896101963307e-01 7.736993572881e-01 7.888958305668e-01 9.068827103198e-01 9.995185618229e-01 1.000655251424e+00 9.289760672867e-01 8.659678681954e-01 8.875838677581e-01 9.692260545108e-01 1.022544821407e+00 9.961660089395e-01 9.167215715886e-01 8.809931175638e-01 9.564219264838e-01 1.074691304697e+00 1.122233501213e+00 1.049862903075e+00 9.072217321472e-01 8.363925782432e-01 9.243750456009e-01 1.055999393933e+00 1.092405154675e+00 9.984867960759e-01 8.531317146434e-01 8.098853162676e-01 9.074028901002e-01 1.004281384827e+00 9.906514212461e-01 8.699034040781e-01 7.547127942586e-01 7.834408324527e-01 9.156816379707e-01 1.005378809409e+00 9.787130422797e-01 8.553959937566e-01 7.390013720449e-01 7.556714048860e-01 8.849291665779e-01 9.972325875963e-01 1.009788129095e+00 9.139304840127e-01 7.753647413646e-01 7.220099157495e-01 8.107158419513e-01 9.311574822879e-01 9.692258009834e-01 8.964119072958e-01 7.740160603959e-01 7.243532273195e-01 7.917518020976e-01 8.739151496475e-01 8.835173352703e-01 8.281689631846e-01 7.869821395003e-01 8.157601672189e-01 8.681531564115e-01 8.768119724416e-01 8.454402368873e-01 8.408147326210e-01 8.962431358283e-01 9.541623336900e-01 9.528449552982e-01 9.093969393205e-01 9.094432060702e-01 9.876453794079e-01 1.060091733192e+00 1.039815377748e+00 9.424916864845e-01 9.047588171755e-01 1.024173219382e+00 1.177797092565e+00 1.199589449552e+00 1.036870212832e+00 8.040685879507e-01 7.972094035844e-01 1.046370303653e+00 1.237753827413e+00 1.193139337032e+00 9.008867483549e-01 5.921468796043e-01
 8.857299425010e-01 8.861165062405e-01 8.874391844081e-01 8.888261508979e-01 8.893338187264e-01 8.892210141429e-01 8.896173150247e-01 8.909769322855e-01 8.923909611199e-01 8.928313549806e-01 8.926518102959e-01 8.931321300359e-01 8.946115973890e-01 8.959951497194e-01 8.963471443326e-01 8.962060227779e-01 8.967759687275e-01 8.982434605805e-01 8.995577934064e-01 8.998856287709e-01 8.997520118055e-01 9.003299430398e-01 9.018117823901e-01 9.031161345456e-01 9.034007882877e-01 9.032565245360e-01 9.038737773926e-01 9.053678905835e-01 9.066440852271e-01 9.069132398890e-01 9.067578179148e-01 9.073313171583e-01 9.087841100818e-01 9.100441834355e-01 9.102833488415e-01 9.101161453592e-01 9.107674049838e-01 9.123194007325e-01 9.135516274617e-01 9.136981854529e-01 9.135666236538e-01 9.143946472652e-01 9.160750280314e-01 9.172715301311e-01 9.172987210694e-01 9.171102553420e-01 9.179810725621e-01 9.196882656751e-01 9.208048445064e-01 9.207322590802e-01 9.205494932663e-01 9.214527434786e-01 9.230547710491e-01 9.240047376312e-01 9.239425014753e-01 9.239513524140e-01 9.249702345672e-01 9.264729698567e-01 9.272752447897e-01 9.272482280943e-01 9.274932421253e-01 9.287222857314e-01 9.302231881424e-01 9.309149852976e-01 9.309099517102e-01 9.313106812996e-01 9.326348600277e-01 9.341040086313e-01 9.347577398435e-01 9.347592091591e-01 9.351579970232e-01 9.364286747491e-01 9.378301985695e-01 9.384659135942e-01 9.385056970180e-01 9.388883471972e-01 9.400190165116e-01 9.412831366377e-01 9.419317663270e-01 9.420524407507e-01 9.424110907495e-01 9.433991971856e-01 9.445455294424e-01 9.452058629751e-01 9.454319647909e-01 9.458269452628e-01 9.467033728039e-01 9.477250050413e-01 9.484121578340e-01 9.487567387590e-01 9.491939695267e-01 9.499982923206e-01 9.509391640323e-01 9.516434580597e-01 9.520995717053e-01 9.526160341486e-01 9.533816117170e-01 9.542545255242e-01 9.549847035778e-01 9.555332641872e-01 9.561017829902e-01 9.568496473248e-01 9.576896762953e-01 9.584348635205e-01 9.590512923753e-01 9.596718303299e-01 9.604037310180e-01 9.612119221158e-01 9.619776706777e-01 9.626465398554e-01 9.632911240384e-01 9.640102254374e-01 9.647999685280e-01 9.655794823213e-01 9.662990590486e-01 9.669816331574e-01 9.676844935000e-01 9.684508310178e-01 9.692527813449e-01 9.700178657449e-01 9.707228909516e-01 9.714172123356e-01 9.721644908564e-01 9.729775597600e-01 9.737896535331e-01 9.745208408388e-01 9.751839366958e-01 9.758955120150e-01 9.767130458188e-01 9.775608502415e-01 9.783165714045e-01 9.789632409193e-01 9.796185396271e-01 9.804091981193e-01 9.812921184773e-01 9.820894845509e-01 9.827300642903e-01 9.833340782978e-01 9.840654563168e-01 9.849294528788e-01 9.857679258425e-01 9.864457566297e-01 9.870238326785e-01 9.876832138938e-01 9.884798751498e-01 9.893043971696e-01 9.900286246374e-01 9.906421752079e-01 9.912480378900e-01 9.919440521528e-01 9.927072934981e-01 9.934510575138e-01 9.941240086629e-01 9.947437699952e-01 9.953591259644e-01 9.960249255898e-01 9.967405253833e-01 9.974533175073e-01 9.981204099242e-01 9.987324083592e-01 9.993369745529e-01 9.999893961399e-01 1.000693624692e+00 1.001388512111e+00 1.002035504505e+00 1.002651395829e+00 1.003275946902e+00 1.003933098499e+00 1.004612024411e+00 1.005283652874e+00 1.005936343038e+00 1.006578016064e+00 1.007212062570e+00 1.007846719031e+00 1.008499541733e+00 1.009163203043e+00 1.009822626141e+00 1.010462885262e+00 1.011082494139e+00 1.011698625914e+00 1.012334778117e+00 1.012986869729e+00 1.013633682788e+00 1.014260192270e+00 1.014867375915e+00 1.015477612936e+00 1.016108856485e+00 1.016747751733e+00 1.017370677649e+00 1.017977324856e+00 1.018585927840e+00 1.019210146147e+00 1.019836071432e+00 1.020441947229e+00 1.021038074663e+00 1.021649594065e+00 1.022274895826e+00 1.022890649618e+00 1.023486119351e+00 1.024082882361e+00 1.024696658315e+00 1.025317829163e+00 1.025921918137e+00 1.026516758953e+00 1.027124750719e+00 1.027744001483e+00 1.028349820405e+00 1.028943226356e+00 1.029540862419e+00 1.030150689699e+00 1.030760477903e+00 1.031353667914e+00 1.031937740646e+00 1.032532743925e+00 1.033131894832e+00 1.033720291481e+00 1.034301103931e+00 1.034882224223e+00 1.035464324814e+00 1.036044544695e+00 1.036617511759e+00 1.037189972658e+00 1.037762289006e+00 1.038330463476e+00 1.038893498135e+00 1.039456961099e+00 1.040021280737e+00 1.040584152618e+00 1.041140955173e+00 1.041693152634e+00 1.042245812723e+00 1.042802000198e+00 1.043354215847e+00 1.043901609412e+00 1.044445860784e+00 1.044988256106e+00 1.045532280963e+00 1.046075414881e+00 1.046612365787e+00 1.047147640325e+00 1.047681123711e+00 1.048214670201e+00 1.048746193288e+00 1.049272369246e+00 1.049797924353e+00 1.050323201138e+00 1.050846955634e+00 1.051365971807e+00 1.051883450438e+00 1.052399683785e+00 1.052914118830e+00 1.053423917715e+00 1.053932677063e+00 1.054441132233e+00 1.054946676301e+00 1.055444407232e+00 1.055943087012e+00 1.056441136181e+00 1.056935755316e+00 1.057428669060e+00 1.057915220192e+00 1.058400862209e+00 1.058886299279e+00 1.059366240168e+00 1.059846064057e+00 1.060321883073e+00 1.060794782714e+00 1.061265625347e+00 1.061734542992e+00 1.062199899805e+00 1.062663189489e+00 1.063122787954e+00 1.063579594342e+00 1.064035204133e+00 1.064486258806e+00 1.064934630563e+00 1.065381239140e+00 1.065824034549e+00 1.066264989500e+00 1.066702972504e+00 1.067137296167e+00 1.067568544108e+00 1.067998899797e+00 1.068424286751e+00 1.068848085661e+00 1.069267752323e+00 1.069685154023e+00 1.070101972426e+00 1.070513359319e+00 1.070920830484e+00 1.071326691942e+00 1.071729105770e+00 1.072131539362e+00 1.072528377950e+00 1.072920160197e+00 1.073311630144e+00 1.073700466329e+00 1.074085636784e+00 1.074470359582e+00 1.074848163869e+00 1.075224069577e+00 1.075599828196e+00 1.075969223875e+00 1.076338174613e+00 1.076702812089e+00 1.077063016254e+00 1.077423108627e+00 1.077780004183e+00 1.078132423105e+00 1.078481375175e+00 1.078829291665e+00 1.079173531711e+00 1.079517974037e+00 1.079858076026e+00 1.080193563654e+00 1.080527788901e+00 1.080858305204e+00 1.081187376494e+00 1.081514115449e+00 1.081837458146e+00 1.082158010514e+00 1.082474660471e+00 1.082787151406e+00 1.083100279703e+00 1.083409049803e+00 1.083714955454e+00 1.084020087134e+00 1.084318900529e+00 1.084615225255e+00 1.084912695739e+00 1.085203507055e+00 1.085495440541e+00 1.085785908831e+00 1.086072089411e+00 1.086357784285e+00 1.086638051223e+00 1.086915356617e+00 1.087194912511e+00 1.087469878502e+00 1.087745198265e+00 1.088017097388e+00 1.088281907805e+00 1.088549016281e+00 1.088811006762e+00 1.089071660912e+00 1.089334904527e+00 1.089589001665e+00 1.089843999199e+00 1.090096535271e+00 1.090345289029e+00 1.090598923858e+00 1.090845464860e+00 1.091090013044e+00 1.091336203639e+00 1.091575884593e+00 1.091819188252e+00 1.092060230642e+00 1.092298030091e+00 1.092537496456e+00 1.092772500447e+00 1.093007130422e+00 1.093241477197e+00 1.093471557653e+00 1.093706123276e+00 1.093935229221e+00 1.094165075929e+00 1.094396308224e+00 1.094620730305e+00 1.094848364037e+00 1.095076870972e+00 1.095300403635e+00 1.095526988992e+00 1.095750629667e+00 1.095973500146e+00 1.096201525694e+00 1.096422747404e+00 1.096647290458e+00 1.096871907151e+00 1.097091956400e+00 1.097319423463e+00 1.097541338485e+00 1.097766714540e+00 1.097994468783e+00 1.098216326574e+00 1.098444993070e+00 1.098671898180e+00 1.098899113853e+00 1.099132192935e+00 1.099359094280e+00 1.099591619432e+00 1.099825245549e+00 1.100056339797e+00 1.100294743498e+00 1.100531791443e+00 1.100770510316e+00 1.101014753386e+00 1.101251632410e+00 1.101498548970e+00 1.101743420872e+00 1.101990052130e+00 1.102247499659e+00 1.102497163308e+00 1.102753114038e+00 1.103012105563e+00 1.103271538722e+00 1.103542845775e+00 1.103810551566e+00 1.104081107558e+00 1.104357820570e+00 1.104635199144e+00 1.104924580183e+00 1.105211212949e+00 1.105503063007e+00 1.105800758154e+00 1.106099421412e+00 1.106411557487e+00 1.106724987992e+00 1.107038975624e+00 1.107362609622e+00 1.107688249953e+00 1.108025224404e+00 1.108367933514e+00 1.108709438627e+00 1.109064402886e+00 1.109420347916e+00 1.109789276395e+00 1.110165205518e+00 1.110540533851e+00 1.110931331778e+00 1.111321198774e+00 1.111725559037e+00 1.112140258593e+00 1.112554635162e+00 1.112982540003e+00 1.113416455475e+00 1.113861123536e+00 1.114317066142e+00 1.114774750032e+00 1.115249884533e+00 1.115729546186e+00 1.116220383683e+00 1.116724028851e+00 1.117231107047e+00 1.117756577529e+00 1.118288106252e+00 1.118829446320e+00 1.119385909532e+00 1.119947899002e+00 1.120528672859e+00 1.121119062442e+00 1.121718342583e+00 1.122334267193e+00 1.122957824279e+00 1.123600184330e+00 1.124252517225e+00 1.124916050043e+00 1.125596884206e+00 1.126287472547e+00 1.126996705533e+00 1.127718685298e+00 1.128452454130e+00 1.129204217092e+00 1.129967415622e+00 1.130750563717e+00 1.131548103468e+00 1.132357140514e+00 1.133188553785e+00 1.134029604516e+00 1.134893311794e+00 1.135772349669e+00 1.136664171281e+00 1.137578356948e+00 1.138506710904e+00 1.139455330198e+00 1.140423013345e+00 1.141405308156e+00 1.142409553272e+00 1.143430356277e+00 1.144470749023e+00 1.145533410903e+00 1.146611206608e+00 1.147713005905e+00 1.148831240986e+00 1.149971511534e+00 1.151136110261e+00 1.152314051092e+00 1.153521120405e+00 1.154744332884e+00 1.155989623144e+00 1.157261317388e+00 1.158547561818e+00 1.159864551445e+00 1.161198369356e+00 1.162555935737e+00 1.163941136341e+00 1.165341991896e+00 1.166775084286e+00 1.168226598484e+00 1.169700976670e+00 1.171204662703e+00 1.172726309730e+00 1.174280559460e+00 1.175853887505e+00 1.177453795179e+00 1.179080982474e+00 1.180728078688e+00 1.182409085074e+00 1.184110648599e+00 1.185836965218e+00 1.187595210048e+00 1.189374119060e+00 1.191185875681e+00 1.193018028769e+00 1.194880204415e+00 1.196771382767e+00 1.198685124256e+00 1.200633374598e+00 1.202599781553e+00 1.204601030290e+00 1.206630793379e+00 1.208682458690e+00 1.210769502384e+00 1.212877481115e+00 1.215019868113e+00 1.217188382929e+00 1.219383295521e+00 1.221611720365e+00 1.223863296409e+00 1.226147853782e+00 1.228461138041e+00 1.230800672715e+00 1.233173672809e+00 1.235570572977e+00 1.237999400058e+00 1.240458897564e+00 1.242942567427e+00 1.245459899783e+00 1.248002622401e+00 1.250578307611e+00 1.253180600833e+00 1.255812333722e+00 1.258475700385e+00 1.261164051366e+00 1.263883596717e+00 1.266632540978e+00 1.269407554170e+00 1.272215585349e+00 1.275045368687e+00 1.277910652056e+00 1.280802773277e+00 1.283720807042e+00 1.286670817138e+00 1.289643569161e+00 1.292648631952e+00 1.295680224272e+00 1.298739780488e+00 1.301826847177e+00 1.304939134876e+00 1.308083469248e+00 1.311249020999e+00 1.314444420889e+00 1.317668472560e+00 1.320912466064e+00 1.324189480545e+00 1.327487345135e+00 1.330812261099e+00 1.334165193196e+00 1.337537417334e+00 1.340941356558e+00 1.344362942364e+00 1.347812901734e+00 1.351286853074e+00 1.354779990157e+00 1.358302058107e+00 1.361843350843e+00 1.365407484573e+00 1.368996021101e+00 1.372600549976e+00 1.376233914341e+00 1.379881761216e+00 1.383553563405e+00 1.387246668934e+00 1.390954834481e+00 1.394688391297e+00 1.398434465978e+00 1.402201445279e+00 1.405988825083e+00 1.409788486829e+00 1.413610697369e+00 1.417445061904e+00 1.421297360770e+00 1.425166241077e+00 1.429045304197e+00 1.432945594099e+00 1.436852676927e+00 1.440779221516e+00 1.444717091429e+00 1.448661231753e+00 1.452626995238e+00 1.456593696373e+00 1.460577136841e+00 1.464570694175e+00 1.468567473280e+00 1.472580705614e+00 1.476594843488e+00 1.480619536469e+00 1.484653266132e+00 1.488686629330e+00 1.492734054183e+00 1.496776776719e+00 1.500828979393e+00 1.504883736562e+00 1.508935712088e+00 1.512999542192e+00 1.517054848560e+00 1.521115686856e+00 1.525176042711e+00 1.529230673392e+00 1.533290771150e+00 1.537340390185e+00 1.541391663687e+00 1.545438481622e+00 1.549475327813e+00 1.553513746132e+00 1.557537991508e+00 1.561560035969e+00 1.565572778582e+00 1.569571925992e+00 1.573569469987e+00 1.577547181161e+00 1.581520363342e+00 1.585477826375e+00 1.589418422005e+00 1.593353229674e+00 1.597262883265e+00 1.601163930018e+00 1.605046280843e+00 1.608904734049e+00 1.612757168959e+00 1.616576330846e+00 1.620383596738e+00 1.624166360842e+00 1.627922417880e+00 1.631667689740e+00 1.635372883036e+00 1.639065522337e+00 1.642726304717e+00 1.646356865644e+00 1.649968900565e+00 1.653539239229e+00 1.657090140502e+00 1.660607090187e+00 1.664087847568e+00 1.667545324367e+00 1.670957652751e+00 1.674343200604e+00 1.677691247494e+00 1.680996797663e+00 1.684276093697e+00 1.687505052372e+00 1.690702946145e+00 1.693857611020e+00 1.696965460479e+00 1.700043506902e+00 1.703063290813e+00 1.706048570963e+00 1.708986627635e+00 1.711872856930e+00 1.714722876054e+00 1.717512150033e+00 1.720262404760e+00 1.722957616526e+00 1.725597850994e+00 1.728198301779e+00 1.730731498988e+00 1.733222786229e+00 1.735654682774e+00 1.738024789662e+00 1.740351313904e+00 1.742605107053e+00 1.744813272590e+00 1.746957327474e+00 1.749035228331e+00 1.751066182896e+00 1.753019628127e+00 1.754921927669e+00 1.756755304135e+00 1.758518688570e+00 1.760231850845e+00 1.761861578775e+00 1.763437948502e+00 1.764939802193e+00 1.766368122525e+00 1.767742154208e+00 1.769028064725e+00 1.770257501197e+00 1.771409575388e+00 1.772483258404e+00 1.773497310113e+00 1.774421225216e+00 1.775285382176e+00 1.776067554132e+00 1.776769041203e+00 1.777407302848e+00 1.777951972305e+00 1.778434191586e+00 1.778830823023e+00 1.779144131008e+00 1.779394520302e+00 1.779544087505e+00 1.779629058044e+00 1.779627915370e+00 1.779538736976e+00 1.779385269653e+00 1.779129812496e+00 1.778808354976e+00 1.778397770720e+00 1.777898340053e+00 1.777331824725e+00 1.776661800910e+00 1.775924630060e+00 1.775099027554e+00 1.774181896275e+00 1.773197912051e+00 1.772109669673e+00 1.770954299422e+00 1.769708910529e+00 1.768372152456e+00 1.766970680955e+00 1.765462503077e+00 1.763889389810e+00 1.762226997682e+00 1.760473164430e+00 1.758656365864e+00 1.756736848372e+00 1.754749711079e+00 1.752678746354e+00 1.750516152556e+00 1.748293704784e+00 1.745968989018e+00 1.743582044328e+00 1.741113061723e+00 1.738556278974e+00 1.735943683423e+00 1.733231077533e+00 1.730462114378e+00 1.727615720901e+00 1.724684631710e+00 1.721703899728e+00 1.718627907322e+00 1.715500251483e+00 1.712301869489e+00 1.709024734394e+00 1.705704061824e+00 1.702297897677e+00 1.698844027140e+00 1.695329459277e+00 1.691742017880e+00 1.688120855601e+00 1.684419965542e+00 1.680682494981e+00 1.676893990634e+00 1.673041320871e+00 1.669165360749e+00 1.665222216980e+00 1.661251304023e+00 1.657240498731e+00 1.653178245427e+00 1.649104294503e+00 1.644975266175e+00 1.640831595627e+00 1.636662758755e+00 1.632453926903e+00 1.628250850463e+00 1.624006726095e+00 1.619760430933e+00 1.615507936539e+00 1.611229283562e+00 1.606971615396e+00 1.602690999028e+00 1.598425760887e+00 1.594171212035e+00 1.589909689578e+00 1.585687404497e+00 1.581461833959e+00 1.577269712834e+00 1.573106695402e+00 1.568960194315e+00 1.564868341469e+00 1.560797751650e+00 1.556780431738e+00 1.552813753030e+00 1.548883645150e+00 1.545033709422e+00 1.541224309048e+00 1.537490252213e+00 1.533832567823e+00 1.530232143860e+00 1.526733515285e+00 1.523301836090e+00 1.519966312677e+00 1.516730023882e+00 1.513578211047e+00 1.510549317419e+00 1.507611571141e+00 1.504794248682e+00 1.502099738403e+00 1.499511986079e+00 1.497069451433e+00 1.494743207132e+00 1.492559677006e+00 1.490520708001e+00 1.488614046353e+00 1.486871703512e+00 1.485270143774e+00 1.483832933170e+00 1.482556933012e+00 1.481438934004e+00 1.480501132816e+00 1.479723147028e+00 1.479130049567e+00 1.478715896189e+00 1.478476346488e+00 1.478433910854e+00 1.478568104232e+00 1.478900916276e+00 1.479424377688e+00 1.480138989672e+00 1.481059071786e+00 1.482165483132e+00 1.483483371655e+00 1.484997301280e+00 1.486712775845e+00 1.488641190276e+00 1.490757941237e+00 1.493090162689e+00 1.495622257695e+00 1.498354811925e+00 1.501298871936e+00 1.504434250101e+00 1.507782117183e+00 1.511322268101e+00 1.515062833089e+00 1.519005680617e+00 1.523131561626e+00 1.527464630304e+00 1.531976103003e+00 1.536677673330e+00 1.541568836122e+00 1.546628829897e+00 1.551881476152e+00 1.557296078184e+00 1.562885119166e+00 1.568645600780e+00 1.574555011665e+00 1.580638656697e+00 1.586859636169e+00 1.593235429555e+00 1.599758302965e+00 1.606403138444e+00 1.613203170832e+00 1.620111567169e+00 1.627150137437e+00 1.634308408072e+00 1.641561865155e+00 1.648941195102e+00 1.656397485092e+00 1.663956409833e+00 1.671606040486e+00 1.679316896696e+00 1.687125403826e+00 1.694979358316e+00 1.702903376240e+00 1.710885719994e+00 1.718896047044e+00 1.726972182768e+00 1.735057979023e+00 1.743180810641e+00 1.751330576864e+00 1.759471839754e+00 1.767646165597e+00 1.775796124682e+00 1.783949740184e+00 1.792095199298e+00 1.800196974260e+00 1.808298362658e+00 1.816340638412e+00 1.824350536041e+00 1.832321155128e+00 1.840210607860e+00 1.848069295945e+00 1.855833979024e+00 1.863531052707e+00 1.871156982897e+00 1.878668098983e+00 1.886114772558e+00 1.893434194955e+00 1.900653717862e+00 1.907772085446e+00 1.914739513262e+00 1.921611853050e+00 1.928327705001e+00 1.934907787360e+00 1.941359814974e+00 1.947627393345e+00 1.953773078238e+00 1.959730989563e+00 1.965521935898e+00 1.971155861152e+00 1.976576638301e+00 1.981844066099e+00 1.986901485379e+00 1.991759741078e+00 1.996435810186e+00 2.000871899843e+00 2.005127397540e+00 2.009145943307e+00 2.012939800474e+00 2.016527096757e+00 2.019848707748e+00 2.022966956811e+00 2.025825963248e+00 2.028433812489e+00 2.030817737301e+00 2.032912031110e+00 2.034777751282e+00 2.036368227027e+00 2.037686319725e+00 2.038759395213e+00 2.039525562543e+00 2.040045202940e+00 2.040274152972e+00 2.040210962211e+00 2.039889355153e+00 2.039246179219e+00 2.038339692703e+00 2.037130446711e+00 2.035615515930e+00 2.033831059200e+00 2.031717179682e+00 2.029327071851e+00 2.026626217024e+00 2.023612684359e+00 2.020322266021e+00 2.016695028291e+00 2.012787925398e+00 2.008569085536e+00 2.004031535761e+00 1.999215957207e+00 1.994067307716e+00 1.988636218353e+00 1.982898404810e+00 1.976847252612e+00 1.970524142027e+00 1.963873260254e+00 1.956951765675e+00 1.949730500595e+00 1.942209378020e+00 1.934430539841e+00 1.926340949725e+00 1.917998203811e+00 1.909377698943e+00 1.900478207146e+00 1.891345310413e+00 1.881927775408e+00 1.872286199859e+00 1.862396947193e+00 1.852263116350e+00 1.841931999959e+00 1.831353759957e+00 1.820592707628e+00 1.809629535295e+00 1.798467018908e+00 1.787158986113e+00 1.775653789771e+00 1.764023016694e+00 1.752248674703e+00 1.740334112583e+00 1.728341259154e+00 1.716219867686e+00 1.704042240094e+00 1.691798374474e+00 1.679491456472e+00 1.667188605506e+00 1.654839933161e+00 1.642525019522e+00 1.630234349693e+00 1.617973433484e+00 1.605817332136e+00 1.593714616305e+00 1.581747462920e+00 1.569916626865e+00 1.558217661659e+00 1.546736646364e+00 1.535423380316e+00 1.524356440120e+00 1.513541310879e+00 1.502973620044e+00 1.492741225536e+00 1.482789937234e+00 1.473200595553e+00 1.463978865466e+00 1.455112245096e+00 1.446691890758e+00 1.438656731758e+00 1.431082818280e+00 1.423975263510e+00 1.417310672997e+00 1.411176704176e+00 1.405506364940e+00 1.400363297565e+00 1.395750603872e+00 1.391631099599e+00 1.388079965546e+00 1.385027858206e+00 1.382520188363e+00 1.380549733670e+00 1.379070743354e+00 1.378145015992e+00 1.377687948341e+00 1.377735306633e+00 1.378266798545e+00 1.379226452606e+00 1.380660094386e+00 1.382476089571e+00 1.384697099306e+00 1.387290704452e+00 1.390191909095e+00 1.393436925464e+00 1.396926695299e+00 1.400675736452e+00 1.404642541302e+00 1.408758846809e+00 1.413055015596e+00 1.417424739075e+00 1.421882078350e+00 1.426383379553e+00 1.430854087245e+00 1.435329850595e+00 1.439701101304e+00 1.443982459670e+00 1.448134632494e+00 1.452082041209e+00 1.455867632007e+00 1.459382156997e+00 1.462642919777e+00 1.465622686327e+00 1.468244331408e+00 1.470563341912e+00 1.472473667763e+00 1.473999647573e+00 1.475129736839e+00 1.475781823692e+00 1.476030345143e+00 1.475778892439e+00 1.475051160511e+00 1.473860741141e+00 1.472123892494e+00 1.469929453987e+00 1.467199475653e+00 1.463954830738e+00 1.460236941624e+00 1.455962333412e+00 1.451233601930e+00 1.445993967781e+00 1.440260945712e+00 1.434102359605e+00 1.427445162163e+00 1.420394701934e+00 1.412925634293e+00 1.405050281041e+00 1.396856746634e+00 1.388285475856e+00 1.379446948495e+00 1.370337264386e+00 1.360969742758e+00 1.351449877949e+00 1.341730822798e+00 1.331918515140e+00 1.322037157779e+00 1.312092502585e+00 1.302201720957e+00 1.292328569561e+00 1.282575412069e+00 1.272974034594e+00 1.263533093100e+00 1.254364984856e+00 1.245441666617e+00 1.236850869149e+00 1.228630984578e+00 1.220782352864e+00 1.213404873163e+00 1.206468190872e+00 1.200046781191e+00 1.194167702867e+00 1.188819391542e+00 1.184084953780e+00 1.179924395451e+00 1.176389602741e+00 1.173497219037e+00 1.171216579981e+00 1.169611740353e+00 1.168631630574e+00 1.168307339003e+00 1.168641576658e+00 1.169590780853e+00 1.171203143592e+00 1.173416344411e+00 1.176249273160e+00 1.179695930869e+00 1.183702389938e+00 1.188309366464e+00 1.193453759396e+00 1.199142890929e+00 1.205367302759e+00 1.212076363597e+00 1.219301360319e+00 1.226980631467e+00 1.235118931292e+00 1.243706275621e+00 1.252689560854e+00 1.262094004397e+00 1.271863799035e+00 1.281991280939e+00 1.292464841488e+00 1.303231514670e+00 1.314303513832e+00 1.325621168078e+00 1.337174320137e+00 1.348932454821e+00 1.360843422865e+00 1.372905345795e+00 1.385047050752e+00 1.397253748220e+00 1.409481623588e+00 1.421667955834e+00 1.433805212586e+00 1.445809960453e+00 1.457659499462e+00 1.469310165944e+00 1.480681458295e+00 1.491773365370e+00 1.502494631288e+00 1.512818615720e+00 1.522710143128e+00 1.532085621308e+00 1.540948580754e+00 1.549224871730e+00 1.556882590353e+00 1.563906971258e+00 1.570224850406e+00 1.575848902416e+00 1.580728378477e+00 1.584843025631e+00 1.588197103245e+00 1.590744013602e+00 1.592508923105e+00 1.593464764571e+00 1.593615594777e+00 1.592985601319e+00 1.591549870974e+00 1.589358558757e+00 1.586402009850e+00 1.582708981787e+00 1.578325323078e+00 1.573239246631e+00 1.567530050297e+00 1.561203235017e+00 1.554301093202e+00 1.546896126347e+00 1.538988232554e+00 1.530673287225e+00 1.521978665045e+00 1.512955317992e+00 1.503698981135e+00 1.494222956596e+00 1.484638748491e+00 1.474992797615e+00 1.465350747405e+00 1.455824400346e+00 1.446439074620e+00 1.437320745511e+00 1.428530279736e+00 1.420129690215e+00 1.412244931214e+00 1.404895144530e+00 1.398196434879e+00 1.392199215859e+00 1.386939556751e+00 1.382512310136e+00 1.378897472128e+00 1.376158110855e+00 1.374287660326e+00 1.373248394291e+00 1.373068987251e+00 1.373642387542e+00 1.374944535727e+00 1.376894802441e+00 1.379364007691e+00 1.382305004916e+00 1.385544180426e+00 1.388992974806e+00 1.392530872620e+00 1.395993671078e+00 1.399321714788e+00 1.402352834735e+00 1.405012132193e+00 1.407233620893e+00 1.408906167856e+00 1.410045849322e+00 1.410587464265e+00 1.410549591202e+00 1.409977642576e+00 1.408876425707e+00 1.407369598075e+00 1.405499926843e+00 1.403386072913e+00 1.401149815177e+00 1.398856835968e+00 1.396666978516e+00 1.394629463519e+00 1.392834685352e+00 1.391354165837e+00 1.390162261059e+00 1.389302872777e+00 1.388687243867e+00 1.388246933815e+00 1.387889179928e+00 1.387415889735e+00 1.386720650921e+00 1.385571837143e+00 1.383782943039e+00 1.381194337427e+00 1.377569881590e+00 1.372808500072e+00 1.366749878235e+00 1.359307138764e+00 1.350476798883e+00 1.340220667149e+00 1.328661408665e+00 1.315904209942e+00 1.302135498650e+00 1.287638867554e+00 1.272654431206e+00 1.257565704605e+00 1.242702269869e+00 1.228427958859e+00 1.215130426756e+00 1.203084523790e+00 1.192609673135e+00 1.183885161726e+00 1.177017545650e+00 1.172075082027e+00 1.168925242686e+00 1.167458440315e+00 1.167400456956e+00 1.168434534297e+00 1.170251789923e+00 1.172421821153e+00 1.174631357670e+00 1.176514491889e+00 1.177758409802e+00 1.178174709539e+00 1.177532957447e+00 1.175796341258e+00 1.172930906459e+00 1.168982294248e+00 1.164132589295e+00 1.158513467556e+00 1.152404951442e+00 1.146052936499e+00 1.139698538179e+00 1.133650635737e+00 1.128069095736e+00 1.123169403184e+00 1.119058174416e+00 1.115761846115e+00 1.113321517691e+00 1.111616832987e+00 1.110587444019e+00 1.110107286701e+00 1.110031795151e+00 1.110319654577e+00 1.110865239242e+00 1.111698579940e+00 1.112871707491e+00 1.114458452526e+00 1.116639113009e+00 1.119513101085e+00 1.123237336849e+00 1.127885240851e+00 1.133432669865e+00 1.139816854503e+00 1.146782795029e+00 1.154026725408e+00 1.161129678782e+00 1.167578724668e+00 1.172897663762e+00 1.176559799796e+00 1.178153359412e+00 1.177354987636e+00 1.173960715235e+00 1.167975721913e+00 1.159508794371e+00 1.148871113593e+00 1.136479185822e+00 1.122809235735e+00 1.108408875429e+00 1.093726537377e+00 1.079168766668e+00 1.064978375441e+00 1.051237974237e+00 1.037933605670e+00 1.024894368325e+00 1.011970649892e+00 9.990201024874e-01 9.859953858319e-01 9.730409819252e-01 9.604024668254e-01 9.485087416257e-01 9.378289229874e-01 9.287923571294e-01 9.217377097443e-01 9.167245637374e-01 9.136101628613e-01 9.119711557126e-01 9.112168210888e-01 9.107324724887e-01 9.099286902996e-01 9.047228610013e-01 8.945924239368e-01 8.878246915919e-01 8.892665251378e-01 8.955200769640e-01 8.985271187562e-01 8.937052625584e-01 8.845602666417e-01 8.798018609449e-01 8.852380758770e-01 8.980270541939e-01 9.096381407168e-01 9.143475107542e-01 9.146703003641e-01 9.190556384800e-01 9.337354334813e-01 9.563675715138e-01 9.782268559245e-01 9.924746725418e-01 1.000235607307e+00 1.009251614488e+00 1.026287328776e+00 1.050156496622e+00 1.072446822561e+00 1.085037447993e+00 1.086978281357e+00 1.084961450602e+00 1.086999941838e+00 1.094597528944e+00 1.101013863639e+00 1.097405040824e+00 1.080927785461e+00 1.058036217357e+00 1.039242348473e+00 9.684475190791e-01 8.704506942424e-01 8.754864632619e-01 9.803987956480e-01 1.051571535963e+00 1.008293539404e+00 8.857904014638e-01 8.142242232202e-01 8.733043633671e-01 9.647690074247e-01 9.760637008968e-01 9.045381117988e-01 8.485385938209e-01 8.927233496521e-01 9.766066352145e-01 9.926850209193e-01 9.181560786860e-01 8.353295743262e-01 8.490010670036e-01 9.290519431890e-01 9.604074883916e-01 9.015631274722e-01 8.283664493798e-01 8.576240301804e-01 9.631764780552e-01 1.009378282435e+00 9.252134019814e-01 7.690679235912e-01 7.220165492392e-01 8.522762610644e-01 9.786062879999e-01 9.626927734505e-01 8.121638630077e-01 6.900047351237e-01 7.781959353513e-01 9.479576962313e-01 9.970376847180e-01 8.674140112826e-01 6.608184214560e-01 6.455934511754e-01 8.594892128970e-01 1.031643252485e+00 1.025053120648e+00 8.539888048380e-01 6.747283879246e-01 7.100468846168e-01 8.849361675547e-01 9.829033806656e-01 9.324834212954e-01 7.977888287259e-01 7.405249546161e-01 8.404600093260e-01 9.679703944192e-01 9.987838371706e-01 9.135381934367e-01 7.897094335536e-01 7.602573343136e-01 8.596365137232e-01 9.753743384863e-01 1.012748071071e+00 9.582493802523e-01 8.730363043448e-01 8.535159616313e-01 9.240495564123e-01 1.002361058995e+00 1.009377939663e+00 9.415158824358e-01 8.799376553189e-01 9.207671398344e-01 1.035654979332e+00 1.106475295365e+00 1.059957512987e+00 9.208651154621e-01 8.203202476792e-01 8.844694471280e-01 1.030474013276e+00 1.101176997490e+00 1.034053572058e+00 8.810899575863e-01 7.926477773942e-01 8.683271031748e-01 9.949741269818e-01 1.033956772950e+00 9.515646774245e-01 8.197551751926e-01 7.787095786787e-01 8.761910062405e-01 9.944593328990e-01 1.025413158945e+00 9.456884099612e-01 8.143793958131e-01 7.553428603593e-01 8.375484516019e-01 9.673258820080e-01 1.026182452004e+00 9.667478975757e-01 8.246821522927e-01 7.218476755355e-01 7.730404522073e-01 9.035289307482e-01 9.717973788669e-01 9.227284899990e-01 8.015708712483e-01 7.303017144023e-01 7.814086521705e-01 8.669620480433e-01 8.875941454173e-01 8.390390723121e-01 7.947657064534e-01 8.136488043381e-01 8.549673359725e-01 8.512977868637e-01 8.084563973627e-01 8.040053234111e-01 8.737298593460e-01 9.416465002337e-01 9.283207286488e-01 8.486312936337e-01 8.207494869466e-01 9.216241361842e-01 1.046563787268e+00 1.066227696908e+00 9.632331364226e-01 8.668932707861e-01 9.487088904436e-01 1.136134333179e+00 1.228173551566e+00 1.129389658642e+00 9.025059553897e-01 8.005246961025e-01 9.900603036490e-01 1.214316982316e+00 1.243877887857e+00 1.023660908508e+00 7.304700162080e-01
 9.052456477032e-01 9.055654943471e-01 9.068543914014e-01 9.082082645375e-01 9.086511146965e-01 9.084534857380e-01 9.087811463625e-01 9.101049036205e-01 9.114840552844e-01 9.118557696348e-01 9.115894859245e-01 9.120004927042e-01 9.134440128976e-01 9.147882258026e-01 9.150697624865e-01 9.148399198348e-01 9.153405910264e-01 9.167704790258e-01 9.180427058109e-01 9.182975888701e-01 9.180723975021e-01 9.185809119799e-01 9.200248777720e-01 9.212861373776e-01 9.214925161329e-01 9.212552409620e-01 9.218044952326e-01 9.232599489183e-01 9.244886325791e-01 9.246778529193e-01 9.244282425495e-01 9.249350825430e-01 9.263499810537e-01 9.275587974812e-01 9.277153081783e-01 9.274539441159e-01 9.280407625128e-01 9.295522394314e-01 9.307324324240e-01 9.307916567048e-01 9.305665169077e-01 9.313316407878e-01 9.329696699386e-01 9.341072450437e-01 9.340450675923e-01 9.337635469664e-01 9.345709334610e-01 9.362329975481e-01 9.372864431060e-01 9.371203226787e-01 9.368463379650e-01 9.376869555426e-01 9.392425060767e-01 9.401271793661e-01 9.399730140384e-01 9.398918604525e-01 9.408473716150e-01 9.423039390047e-01 9.430400826886e-01 9.429206172050e-01 9.430741322840e-01 9.442393595038e-01 9.456883987061e-01 9.463132492968e-01 9.462134613813e-01 9.465228385585e-01 9.477788584685e-01 9.491938565108e-01 9.497750614785e-01 9.496817561451e-01 9.499866492108e-01 9.511857686994e-01 9.525282772074e-01 9.530906991000e-01 9.530337950837e-01 9.533217771210e-01 9.543786174491e-01 9.555824749192e-01 9.561552630969e-01 9.561820759784e-01 9.564431340671e-01 9.573548433011e-01 9.584373649802e-01 9.590239313386e-01 9.591544719275e-01 9.594548839625e-01 9.602531927623e-01 9.612074987882e-01 9.618209713431e-01 9.620736649012e-01 9.624136373308e-01 9.631344502824e-01 9.640077519648e-01 9.646394746160e-01 9.650048429689e-01 9.654235305681e-01 9.661010989465e-01 9.669018018166e-01 9.675599401185e-01 9.680203237911e-01 9.684880077189e-01 9.691438925471e-01 9.699067254417e-01 9.705783197029e-01 9.711091301083e-01 9.716315347155e-01 9.722662531392e-01 9.729901453797e-01 9.736807358945e-01 9.742663276573e-01 9.748149087853e-01 9.754343497557e-01 9.761332614318e-01 9.768321601464e-01 9.774710513917e-01 9.780605203626e-01 9.786645226023e-01 9.793337487308e-01 9.800493627357e-01 9.807331960008e-01 9.813491465818e-01 9.819463597853e-01 9.825928203410e-01 9.833134615837e-01 9.840393574591e-01 9.846836481235e-01 9.852531729370e-01 9.858619052304e-01 9.865821130887e-01 9.873380206620e-01 9.880048502452e-01 9.885574467624e-01 9.891137717539e-01 9.898033341426e-01 9.905874398331e-01 9.912905779796e-01 9.918368722074e-01 9.923430909737e-01 9.929735165730e-01 9.937350756221e-01 9.944752469723e-01 9.950545419865e-01 9.955351200776e-01 9.960943660810e-01 9.967880456748e-01 9.975094697393e-01 9.981315672642e-01 9.986438227778e-01 9.991502698204e-01 9.997444223777e-01 1.000403745229e+00 1.001041433217e+00 1.001610008039e+00 1.002127752281e+00 1.002642590937e+00 1.003202750658e+00 1.003811924874e+00 1.004420227005e+00 1.004979993230e+00 1.005489124623e+00 1.005986840786e+00 1.006533984162e+00 1.007130662389e+00 1.007719062701e+00 1.008259599255e+00 1.008767295576e+00 1.009283829854e+00 1.009832351652e+00 1.010403356753e+00 1.010966180426e+00 1.011509955867e+00 1.012041427889e+00 1.012564868083e+00 1.013090116452e+00 1.013632563606e+00 1.014184439456e+00 1.014733602164e+00 1.015262673534e+00 1.015770095103e+00 1.016275065104e+00 1.016798898172e+00 1.017337567215e+00 1.017872229522e+00 1.018386573127e+00 1.018880700566e+00 1.019376855009e+00 1.019893848148e+00 1.020418742038e+00 1.020928355108e+00 1.021418746666e+00 1.021913861558e+00 1.022423508006e+00 1.022934282475e+00 1.023422396754e+00 1.023902259734e+00 1.024397684334e+00 1.024908559122e+00 1.025406662564e+00 1.025885313287e+00 1.026364842700e+00 1.026861719450e+00 1.027364814206e+00 1.027849864206e+00 1.028327501372e+00 1.028816059035e+00 1.029316330347e+00 1.029803959316e+00 1.030277506665e+00 1.030754512988e+00 1.031245028906e+00 1.031735656199e+00 1.032207923891e+00 1.032672364000e+00 1.033146142542e+00 1.033623995540e+00 1.034092137962e+00 1.034552093882e+00 1.035009623872e+00 1.035471020999e+00 1.035929962355e+00 1.036380143874e+00 1.036830281906e+00 1.037282294772e+00 1.037725763727e+00 1.038165084921e+00 1.038606490245e+00 1.039046990691e+00 1.039485327540e+00 1.039919220064e+00 1.040347084931e+00 1.040777419869e+00 1.041208700428e+00 1.041635099753e+00 1.042058521268e+00 1.042478593260e+00 1.042894346541e+00 1.043314734779e+00 1.043731472173e+00 1.044142588890e+00 1.044552541171e+00 1.044960542548e+00 1.045367713608e+00 1.045773142674e+00 1.046172850472e+00 1.046571004521e+00 1.046971429477e+00 1.047367072588e+00 1.047759197986e+00 1.048150501684e+00 1.048539406811e+00 1.048926215167e+00 1.049310051574e+00 1.049688735251e+00 1.050071752154e+00 1.050448696914e+00 1.050819637902e+00 1.051190430817e+00 1.051559279665e+00 1.051927815273e+00 1.052291774710e+00 1.052649873036e+00 1.053007478031e+00 1.053365175464e+00 1.053716233971e+00 1.054067105615e+00 1.054416057195e+00 1.054759388856e+00 1.055102695625e+00 1.055443126197e+00 1.055778765302e+00 1.056114746315e+00 1.056445298370e+00 1.056773977190e+00 1.057102089214e+00 1.057424513274e+00 1.057743728202e+00 1.058062799178e+00 1.058376850260e+00 1.058689459576e+00 1.059000257727e+00 1.059304579217e+00 1.059609802377e+00 1.059911451364e+00 1.060208823136e+00 1.060504986138e+00 1.060797253907e+00 1.061086891052e+00 1.061375888917e+00 1.061661148999e+00 1.061940501668e+00 1.062220042288e+00 1.062495692885e+00 1.062769926106e+00 1.063041004790e+00 1.063307892996e+00 1.063573719836e+00 1.063835916617e+00 1.064095585400e+00 1.064353362870e+00 1.064607319729e+00 1.064858210236e+00 1.065109051624e+00 1.065355413718e+00 1.065597981904e+00 1.065839790257e+00 1.066076761752e+00 1.066314205632e+00 1.066547861646e+00 1.066776476949e+00 1.067004447789e+00 1.067229720068e+00 1.067452668986e+00 1.067675468619e+00 1.067893689744e+00 1.068109850096e+00 1.068323523850e+00 1.068533570841e+00 1.068743337096e+00 1.068952953485e+00 1.069156129793e+00 1.069359813230e+00 1.069559663438e+00 1.069755015622e+00 1.069949960075e+00 1.070142573520e+00 1.070332403826e+00 1.070522229625e+00 1.070706961654e+00 1.070890766841e+00 1.071073873740e+00 1.071251710335e+00 1.071431406673e+00 1.071608913378e+00 1.071783555376e+00 1.071958971065e+00 1.072129800636e+00 1.072298477124e+00 1.072469340566e+00 1.072635181305e+00 1.072802940774e+00 1.072968410451e+00 1.073125945579e+00 1.073288933657e+00 1.073445295087e+00 1.073603644014e+00 1.073763272034e+00 1.073914613979e+00 1.074069022158e+00 1.074220522420e+00 1.074367779666e+00 1.074521428137e+00 1.074670868662e+00 1.074819546780e+00 1.074968814466e+00 1.075113298450e+00 1.075261421751e+00 1.075407237449e+00 1.075551397852e+00 1.075699502867e+00 1.075842096918e+00 1.075987770457e+00 1.076134108743e+00 1.076276041896e+00 1.076423324126e+00 1.076567690113e+00 1.076709523407e+00 1.076857664337e+00 1.077000328199e+00 1.077145879309e+00 1.077293432276e+00 1.077437666464e+00 1.077586357109e+00 1.077733332295e+00 1.077879282315e+00 1.078031371910e+00 1.078180676048e+00 1.078332894376e+00 1.078486016328e+00 1.078637431439e+00 1.078795553362e+00 1.078951558695e+00 1.079110425351e+00 1.079273995931e+00 1.079433571533e+00 1.079600173665e+00 1.079765894746e+00 1.079934332457e+00 1.080110339311e+00 1.080282909437e+00 1.080461004122e+00 1.080642406262e+00 1.080820920347e+00 1.081010662882e+00 1.081197959518e+00 1.081390301163e+00 1.081588411671e+00 1.081783603929e+00 1.081986991118e+00 1.082193822614e+00 1.082402752647e+00 1.082621982529e+00 1.082837355126e+00 1.083060307593e+00 1.083287061542e+00 1.083517181367e+00 1.083760496629e+00 1.084000728978e+00 1.084247178031e+00 1.084501475072e+00 1.084757022235e+00 1.085029384343e+00 1.085300697444e+00 1.085574938534e+00 1.085861275223e+00 1.086148320219e+00 1.086450355971e+00 1.086756217006e+00 1.087065344604e+00 1.087385625481e+00 1.087709721021e+00 1.088048562209e+00 1.088393842423e+00 1.088741410008e+00 1.089102290199e+00 1.089466745266e+00 1.089846582046e+00 1.090234527489e+00 1.090626135546e+00 1.091032276620e+00 1.091444448610e+00 1.091869426229e+00 1.092306074893e+00 1.092746689384e+00 1.093204862741e+00 1.093668191483e+00 1.094144701933e+00 1.094635416033e+00 1.095130103866e+00 1.095643542713e+00 1.096164790372e+00 1.096698331102e+00 1.097247311435e+00 1.097800663996e+00 1.098376467691e+00 1.098959775055e+00 1.099557090316e+00 1.100170512657e+00 1.100791618452e+00 1.101433044610e+00 1.102086113393e+00 1.102750488236e+00 1.103433467706e+00 1.104127600673e+00 1.104840330126e+00 1.105568307273e+00 1.106308138014e+00 1.107068475494e+00 1.107838311402e+00 1.108631595463e+00 1.109439136223e+00 1.110258758095e+00 1.111101175596e+00 1.111955645744e+00 1.112833011958e+00 1.113726492463e+00 1.114633683976e+00 1.115564012027e+00 1.116508374316e+00 1.117474591740e+00 1.118460975596e+00 1.119460796111e+00 1.120486813645e+00 1.121526406499e+00 1.122589196017e+00 1.123673873931e+00 1.124772456930e+00 1.125898071243e+00 1.127041335768e+00 1.128204812480e+00 1.129393219440e+00 1.130597449937e+00 1.131830196859e+00 1.133079694818e+00 1.134352038294e+00 1.135649495230e+00 1.136965278663e+00 1.138309372620e+00 1.139671444830e+00 1.141057540837e+00 1.142471728399e+00 1.143902846210e+00 1.145365331309e+00 1.146845738250e+00 1.148351171810e+00 1.149884334502e+00 1.151436482538e+00 1.153021123910e+00 1.154625107437e+00 1.156254238238e+00 1.157913449777e+00 1.159590567640e+00 1.161301608959e+00 1.163033434808e+00 1.164791967130e+00 1.166578752748e+00 1.168387458926e+00 1.170228838566e+00 1.172091434922e+00 1.173983450540e+00 1.175902993539e+00 1.177844004619e+00 1.179820944909e+00 1.181817726643e+00 1.183843483116e+00 1.185900862715e+00 1.187979070313e+00 1.190090816102e+00 1.192224845580e+00 1.194389432365e+00 1.196582818025e+00 1.198801655509e+00 1.201052045701e+00 1.203326193337e+00 1.205630636825e+00 1.207964093041e+00 1.210321020741e+00 1.212712554377e+00 1.215126466410e+00 1.217572588006e+00 1.220044116981e+00 1.222544516278e+00 1.225073569248e+00 1.227629019502e+00 1.230215283531e+00 1.232825843902e+00 1.235465244386e+00 1.238135566695e+00 1.240830115055e+00 1.243553951186e+00 1.246303894505e+00 1.249082852737e+00 1.251889243677e+00 1.254720852233e+00 1.257580435271e+00 1.260468148136e+00 1.263380281753e+00 1.266322430732e+00 1.269287327215e+00 1.272279355963e+00 1.275299611811e+00 1.278343599879e+00 1.281416387699e+00 1.284508703162e+00 1.287632204292e+00 1.290778173115e+00 1.293947563235e+00 1.297145863924e+00 1.300361928437e+00 1.303607939299e+00 1.306875543048e+00 1.310166013811e+00 1.313483040695e+00 1.316817167928e+00 1.320180079042e+00 1.323559266612e+00 1.326963526567e+00 1.330391527021e+00 1.333834339785e+00 1.337306678329e+00 1.340792442453e+00 1.344300576384e+00 1.347830810587e+00 1.351374717018e+00 1.354944191463e+00 1.358525636627e+00 1.362130349218e+00 1.365751059317e+00 1.369387163929e+00 1.373044509068e+00 1.376712167888e+00 1.380400491452e+00 1.384102522918e+00 1.387817426122e+00 1.391551689695e+00 1.395293949006e+00 1.399053966663e+00 1.402825553281e+00 1.406606722227e+00 1.410404784949e+00 1.414207364258e+00 1.418026786079e+00 1.421854677059e+00 1.425687915784e+00 1.429537246364e+00 1.433387929354e+00 1.437249245368e+00 1.441119683676e+00 1.444992368816e+00 1.448876666426e+00 1.452759954591e+00 1.456651812241e+00 1.460546161585e+00 1.464440926339e+00 1.468348007289e+00 1.472244191439e+00 1.476151293767e+00 1.480054509697e+00 1.483953631549e+00 1.487862360922e+00 1.491759293386e+00 1.495660782629e+00 1.499557535564e+00 1.503445373674e+00 1.507338575491e+00 1.511216072270e+00 1.515094522961e+00 1.518963321636e+00 1.522821422144e+00 1.526679871350e+00 1.530519896151e+00 1.534356364716e+00 1.538178812077e+00 1.541987792785e+00 1.545791549785e+00 1.549571963916e+00 1.553346472028e+00 1.557103415110e+00 1.560840815791e+00 1.564568786806e+00 1.568270896798e+00 1.571961825792e+00 1.575631990679e+00 1.579277115581e+00 1.582910618243e+00 1.586511629548e+00 1.590097798173e+00 1.593658213789e+00 1.597189686420e+00 1.600703888894e+00 1.604181937108e+00 1.607642758118e+00 1.611070540104e+00 1.614466479344e+00 1.617841237782e+00 1.621173606480e+00 1.624484366355e+00 1.627758269231e+00 1.630994964240e+00 1.634207009242e+00 1.637371344575e+00 1.640510458774e+00 1.643606413853e+00 1.646660715659e+00 1.649686017621e+00 1.652659808540e+00 1.655603231127e+00 1.658500656033e+00 1.661350738711e+00 1.664167429246e+00 1.666927058001e+00 1.669650763912e+00 1.672324861866e+00 1.674946947490e+00 1.677532511020e+00 1.680054674475e+00 1.682540388651e+00 1.684966994119e+00 1.687339502279e+00 1.689670174237e+00 1.691933255346e+00 1.694154495947e+00 1.696314850962e+00 1.698416253796e+00 1.700469869366e+00 1.702451190060e+00 1.704387498670e+00 1.706257995862e+00 1.708065203626e+00 1.709823082153e+00 1.711502556699e+00 1.713132636618e+00 1.714693645843e+00 1.716186436501e+00 1.717626268136e+00 1.718983124410e+00 1.720289155604e+00 1.721518935102e+00 1.722679530447e+00 1.723781945401e+00 1.724799063429e+00 1.725759914299e+00 1.726643151154e+00 1.727451781908e+00 1.728200076682e+00 1.728858915183e+00 1.729460136698e+00 1.729979311551e+00 1.730420806695e+00 1.730800615425e+00 1.731085983024e+00 1.731311075870e+00 1.731453234608e+00 1.731513663560e+00 1.731511169562e+00 1.731411959739e+00 1.731249208897e+00 1.731002106919e+00 1.730670317324e+00 1.730274299907e+00 1.729779575815e+00 1.729222566185e+00 1.728576628296e+00 1.727847186217e+00 1.727050141087e+00 1.726154973957e+00 1.725194683840e+00 1.724147647207e+00 1.723013509590e+00 1.721815550891e+00 1.720516539936e+00 1.719154195275e+00 1.717702186305e+00 1.716166137696e+00 1.714566182342e+00 1.712864801772e+00 1.711103291952e+00 1.709254592685e+00 1.707319384606e+00 1.705325361680e+00 1.703228961150e+00 1.701076327521e+00 1.698837514111e+00 1.696516425684e+00 1.694139225611e+00 1.691662488561e+00 1.689132475200e+00 1.686520484292e+00 1.683827500758e+00 1.681085147512e+00 1.678247586037e+00 1.675360197430e+00 1.672398561381e+00 1.669358386895e+00 1.666276601726e+00 1.663103940315e+00 1.659887661328e+00 1.656604000568e+00 1.653249636526e+00 1.649858089214e+00 1.646386143454e+00 1.642875319794e+00 1.639308145461e+00 1.635677468378e+00 1.632019307118e+00 1.628289167021e+00 1.624530998252e+00 1.620726562224e+00 1.616865725796e+00 1.612990768357e+00 1.609056163777e+00 1.605101517300e+00 1.601115076773e+00 1.597085684896e+00 1.593053361160e+00 1.588973768542e+00 1.584889820949e+00 1.580786843489e+00 1.576655638172e+00 1.572535324107e+00 1.568384722590e+00 1.564243332944e+00 1.560100748690e+00 1.555946268586e+00 1.551819525329e+00 1.547679039682e+00 1.543568164116e+00 1.539470832748e+00 1.535382242369e+00 1.531339779076e+00 1.527303766063e+00 1.523313785802e+00 1.519362814525e+00 1.515437324848e+00 1.511579901461e+00 1.507751209127e+00 1.503987822219e+00 1.500285234225e+00 1.496630933484e+00 1.493065107628e+00 1.489552104536e+00 1.486126644371e+00 1.482783962004e+00 1.479515028681e+00 1.476354963351e+00 1.473272372394e+00 1.470301210635e+00 1.467435818621e+00 1.464666287732e+00 1.462029769171e+00 1.459493777612e+00 1.457091475917e+00 1.454817185843e+00 1.452665113007e+00 1.450665811993e+00 1.448791411530e+00 1.447073461442e+00 1.445502494032e+00 1.444077639646e+00 1.442824853166e+00 1.441717229125e+00 1.440787858387e+00 1.440025805751e+00 1.439427041372e+00 1.439018264082e+00 1.438775428441e+00 1.438725626195e+00 1.438857622858e+00 1.439170425156e+00 1.439686318143e+00 1.440382863201e+00 1.441283415611e+00 1.442377904186e+00 1.443667813348e+00 1.445166638567e+00 1.446853598098e+00 1.448754073036e+00 1.450852484965e+00 1.453151920644e+00 1.455664048305e+00 1.458369265988e+00 1.461287302344e+00 1.464403407754e+00 1.467720600604e+00 1.471246576921e+00 1.474963172067e+00 1.478887521905e+00 1.483001790513e+00 1.487312952092e+00 1.491822583705e+00 1.496509845136e+00 1.501398945494e+00 1.506462225470e+00 1.511710846884e+00 1.517143688091e+00 1.522738427000e+00 1.528517996666e+00 1.534452821906e+00 1.540556161475e+00 1.546819817994e+00 1.553226778140e+00 1.559799501846e+00 1.566503632444e+00 1.573351569871e+00 1.580338950870e+00 1.587441544743e+00 1.594686565014e+00 1.602031764902e+00 1.609500099866e+00 1.617073941995e+00 1.624739042869e+00 1.632517229204e+00 1.640365770216e+00 1.648308215760e+00 1.656328299502e+00 1.664404973237e+00 1.672565311437e+00 1.680764819977e+00 1.689025851583e+00 1.697332443571e+00 1.705662563055e+00 1.714046801658e+00 1.722434552397e+00 1.730853184446e+00 1.739284119672e+00 1.747705203813e+00 1.756147796486e+00 1.764559692447e+00 1.772968274261e+00 1.781358614225e+00 1.789700862296e+00 1.798036552797e+00 1.806305469565e+00 1.814538302331e+00 1.822722580351e+00 1.830823458292e+00 1.838885286237e+00 1.846849143039e+00 1.854741626862e+00 1.862553896700e+00 1.870250735066e+00 1.877878308089e+00 1.885374531117e+00 1.892769933323e+00 1.900056581939e+00 1.907193894542e+00 1.914231356167e+00 1.921109089181e+00 1.927851022452e+00 1.934459112863e+00 1.940886962562e+00 1.947186248193e+00 1.953300312182e+00 1.959249492908e+00 1.965036433206e+00 1.970616098120e+00 1.976039689541e+00 1.981251876162e+00 1.986270201062e+00 1.991105171325e+00 1.995705032004e+00 2.000125196482e+00 2.004308899502e+00 2.008276905672e+00 2.012038751464e+00 2.015539720812e+00 2.018839305787e+00 2.021882981751e+00 2.024685475724e+00 2.027262586571e+00 2.029561019320e+00 2.031635995329e+00 2.033438427874e+00 2.034980287008e+00 2.036278563725e+00 2.037281838187e+00 2.038045582417e+00 2.038521907444e+00 2.038720503895e+00 2.038663424686e+00 2.038296789927e+00 2.037677300946e+00 2.036760718077e+00 2.035552743818e+00 2.034083115068e+00 2.032293021284e+00 2.030240611088e+00 2.027885418238e+00 2.025231341515e+00 2.022306651735e+00 2.019062731839e+00 2.015549002867e+00 2.011732922646e+00 2.007617927820e+00 2.003231148761e+00 1.998526082262e+00 1.993553963115e+00 1.988282329744e+00 1.982716130472e+00 1.976888164360e+00 1.970747587723e+00 1.964351569070e+00 1.957666391777e+00 1.950699136897e+00 1.943483161860e+00 1.935971792872e+00 1.928223872249e+00 1.920206214620e+00 1.911928886301e+00 1.903425024384e+00 1.894652762298e+00 1.885670759382e+00 1.876449272277e+00 1.867001210555e+00 1.857363268920e+00 1.847489570626e+00 1.837447840425e+00 1.827208414216e+00 1.816784558508e+00 1.806219022835e+00 1.795469098241e+00 1.784602211794e+00 1.773592188895e+00 1.762454914051e+00 1.751239793819e+00 1.739899429491e+00 1.728509398461e+00 1.717046908485e+00 1.705527263074e+00 1.694008094410e+00 1.682437599081e+00 1.670901369482e+00 1.659376404755e+00 1.647879697397e+00 1.636471016000e+00 1.625108047000e+00 1.613867308254e+00 1.602739643070e+00 1.591733737821e+00 1.580922035624e+00 1.570251675314e+00 1.559811090171e+00 1.549587327620e+00 1.539588248811e+00 1.529891696727e+00 1.520438713852e+00 1.511319385930e+00 1.502521404399e+00 1.494046778661e+00 1.485974221305e+00 1.478243457902e+00 1.470934371943e+00 1.464039956529e+00 1.457549117011e+00 1.451538137571e+00 1.445942743785e+00 1.440832473746e+00 1.436194959827e+00 1.432011370640e+00 1.428347964695e+00 1.425133423442e+00 1.422426928759e+00 1.420204777765e+00 1.418442509305e+00 1.417189290731e+00 1.416368607403e+00 1.416024867723e+00 1.416126366006e+00 1.416636161739e+00 1.417592579390e+00 1.418909627473e+00 1.420622749744e+00 1.422685080315e+00 1.425054944639e+00 1.427761215409e+00 1.430707319438e+00 1.433920791797e+00 1.437349817512e+00 1.440944992178e+00 1.444728539886e+00 1.448598506301e+00 1.452582386337e+00 1.456621453400e+00 1.460662543637e+00 1.464730595761e+00 1.468716220277e+00 1.472651250466e+00 1.476475533807e+00 1.480136329923e+00 1.483665053729e+00 1.486948940956e+00 1.490023701841e+00 1.492839139899e+00 1.495337379637e+00 1.497562527143e+00 1.499404635575e+00 1.500903400452e+00 1.502022593894e+00 1.502698557449e+00 1.502995397273e+00 1.502806408671e+00 1.502175208690e+00 1.501086112486e+00 1.499471922119e+00 1.497411985964e+00 1.494813246384e+00 1.491718516168e+00 1.488138078249e+00 1.483999504034e+00 1.479403974060e+00 1.474273337550e+00 1.468642804742e+00 1.462556752840e+00 1.455943561432e+00 1.448912412753e+00 1.441409809253e+00 1.433472198482e+00 1.425161155071e+00 1.416416350655e+00 1.407355839161e+00 1.397946951379e+00 1.388223979650e+00 1.378272183131e+00 1.368039492337e+00 1.357645481796e+00 1.347081077356e+00 1.336379596836e+00 1.325638710695e+00 1.314816903148e+00 1.304034462521e+00 1.293295841016e+00 1.282633399672e+00 1.272148586109e+00 1.261808485070e+00 1.251722752189e+00 1.241908405551e+00 1.232388006171e+00 1.223259290336e+00 1.214490853553e+00 1.206178674705e+00 1.198337085841e+00 1.190972839848e+00 1.184178377572e+00 1.177910163069e+00 1.172242513749e+00 1.167184466810e+00 1.162723602589e+00 1.158934451475e+00 1.155758285429e+00 1.153255104133e+00 1.151412828087e+00 1.150207971261e+00 1.149692463874e+00 1.149801270282e+00 1.150569580906e+00 1.151981230977e+00 1.153995554635e+00 1.156656748650e+00 1.159889773740e+00 1.163721986496e+00 1.168130181962e+00 1.173070745811e+00 1.178578707498e+00 1.184583762184e+00 1.191101565309e+00 1.198117634446e+00 1.205577702084e+00 1.213518995559e+00 1.221873816667e+00 1.230652593081e+00 1.239835801748e+00 1.249378279526e+00 1.259300247571e+00 1.269538818647e+00 1.280097286918e+00 1.290949683506e+00 1.302046997227e+00 1.313397426660e+00 1.324936602882e+00 1.336653687320e+00 1.348514951786e+00 1.360463309173e+00 1.372496431487e+00 1.384537811411e+00 1.396572686451e+00 1.408553787152e+00 1.420416010103e+00 1.432155368897e+00 1.443680229356e+00 1.454975302563e+00 1.465992295280e+00 1.476658200287e+00 1.486969719597e+00 1.496841869610e+00 1.506251804968e+00 1.515166657519e+00 1.523512845408e+00 1.531297963068e+00 1.538451662976e+00 1.544954115848e+00 1.550794199276e+00 1.555912140220e+00 1.560327083756e+00 1.563992639648e+00 1.566906769805e+00 1.569075286531e+00 1.570460976289e+00 1.571104868507e+00 1.570980063829e+00 1.570106278528e+00 1.568509230652e+00 1.566175294365e+00 1.563162631808e+00 1.559464994750e+00 1.555120809681e+00 1.550178554816e+00 1.544636225474e+00 1.538573501208e+00 1.532001717961e+00 1.524972888089e+00 1.517555033334e+00 1.509758965283e+00 1.501681869647e+00 1.493351768443e+00 1.484829956999e+00 1.476209115818e+00 1.467508946257e+00 1.458844577819e+00 1.450259237404e+00 1.441825091880e+00 1.433648840044e+00 1.425758047430e+00 1.418273936040e+00 1.411243584310e+00 1.404734410681e+00 1.398849526903e+00 1.393596275991e+00 1.389075781368e+00 1.385310023190e+00 1.382316540834e+00 1.380159278072e+00 1.378783288201e+00 1.378224617741e+00 1.378436631145e+00 1.379355954995e+00 1.380970264358e+00 1.383140892457e+00 1.385828396223e+00 1.388912459620e+00 1.392256609182e+00 1.395801973765e+00 1.399360309020e+00 1.402856414071e+00 1.406170570931e+00 1.409159779770e+00 1.411787485315e+00 1.413916946788e+00 1.415518541376e+00 1.416553628872e+00 1.416965907984e+00 1.416815037042e+00 1.416077048765e+00 1.414828749532e+00 1.413148908686e+00 1.411088905451e+00 1.408802926325e+00 1.406364178805e+00 1.403907220453e+00 1.401558028099e+00 1.399385877887e+00 1.397531371087e+00 1.396016975613e+00 1.394903564000e+00 1.394213699900e+00 1.393873415973e+00 1.393880975892e+00 1.394088478883e+00 1.394385287513e+00 1.394631731389e+00 1.394602308718e+00 1.394165120697e+00 1.393083518197e+00 1.391179671970e+00 1.388310194690e+00 1.384278088838e+00 1.379026973796e+00 1.372447668017e+00 1.364527895445e+00 1.355323077976e+00 1.344869717741e+00 1.333359628077e+00 1.320948634093e+00 1.307878085749e+00 1.294453640654e+00 1.280929273336e+00 1.267673348828e+00 1.254965458038e+00 1.243104150438e+00 1.232376083621e+00 1.222927796130e+00 1.214948863582e+00 1.208455410530e+00 1.203416875800e+00 1.199757865672e+00 1.197230461609e+00 1.195643868224e+00 1.194665337873e+00 1.193972431992e+00 1.193276063127e+00 1.192205033654e+00 1.190537291638e+00 1.188014933024e+00 1.184465252112e+00 1.179838830205e+00 1.174058573012e+00 1.167238970349e+00 1.159491367816e+00 1.151001899626e+00 1.142069836780e+00 1.132925747908e+00 1.123925238217e+00 1.115354396677e+00 1.107476728150e+00 1.100571026719e+00 1.094758526402e+00 1.090190915062e+00 1.086877621392e+00 1.084762671779e+00 1.083795100188e+00 1.083778286172e+00 1.084596360724e+00 1.086088851907e+00 1.088109415055e+00 1.090627059000e+00 1.093569385617e+00 1.097009576319e+00 1.101025267433e+00 1.105717525785e+00 1.111261406869e+00 1.117713512771e+00 1.125164421201e+00 1.133575637965e+00 1.142797272480e+00 1.152622015648e+00 1.162652769343e+00 1.172472606785e+00 1.181568221953e+00 1.189392449692e+00 1.195478709325e+00 1.199347914392e+00 1.200691444380e+00 1.199312286029e+00 1.195147315026e+00 1.188349257424e+00 1.179148868954e+00 1.167951898165e+00 1.155215017760e+00 1.141407842569e+00 1.127012525791e+00 1.112370590795e+00 1.097760882101e+00 1.083298144398e+00 1.068977809257e+00 1.054752696464e+00 1.040491391337e+00 1.026161917075e+00 1.011799414728e+00 9.975744719960e-01 9.838314327982e-01 9.709752767529e-01 9.595073061803e-01 9.498422511879e-01 9.422431335349e-01 9.367797762492e-01 9.331873956876e-01 9.310162429352e-01 9.296054928943e-01 9.282469514492e-01 9.263399887108e-01 9.234231185945e-01 9.162405594437e-01 9.038488217253e-01 8.946810718775e-01 8.938104167127e-01 8.979988592933e-01 8.991548640513e-01 8.925228203547e-01 8.814634056868e-01 8.746979543743e-01 8.781785374898e-01 8.891563689729e-01 8.990225585003e-01 9.018855511762e-01 9.002094310966e-01 9.025999810488e-01 9.155627762098e-01 9.368989432859e-01 9.577823061811e-01 9.712014160906e-01 9.782072916478e-01 9.866174288790e-01 1.003312317641e+00 1.027098092322e+00 1.049416151592e+00 1.062016317694e+00 1.063971357319e+00 1.062138237230e+00 1.064707398117e+00 1.073251446208e+00 1.081020692458e+00 1.079317753592e+00 1.065754128973e+00 1.047432800089e+00 1.035431912088e+00 9.912636598785e-01 8.929751133449e-01 8.669841872522e-01 9.530364335381e-01 1.037021428045e+00 1.019888101251e+00 9.118138867099e-01 8.284275588072e-01 8.733123193667e-01 9.763584980763e-01 1.013484406989e+00 9.572456532176e-01 8.880107472241e-01 9.065077923022e-01 9.861617614166e-01 1.017011791396e+00 9.533478640001e-01 8.600860430983e-01 8.558010109271e-01 9.431892075144e-01 1.002300894238e+00 9.630187224736e-01 8.734105515061e-01 8.585111884556e-01 9.458281913800e-01 1.009765491028e+00 9.499611668775e-01 7.912744369337e-01 7.054803709772e-01 8.256493510250e-01 9.896293190758e-01 1.021063518092e+00 8.850955307131e-01 6.979300273647e-01 6.941889724314e-01 8.675494868528e-01 9.802205466582e-01 9.210771200081e-01 7.378826534071e-01 6.424550150149e-01 7.893197221611e-01 9.762174076407e-01 1.022167333283e+00 8.993801451718e-01 7.153988491504e-01 6.828316693557e-01 8.320011108735e-01 9.605546225776e-01 9.574858033326e-01 8.445044199485e-01 7.472692871357e-01 7.894744301261e-01 9.107294584208e-01 9.763675265986e-01 9.323775920355e-01 8.195635346521e-01 7.533438767966e-01 8.171203908066e-01 9.396345458149e-01 1.008152581886e+00 9.775039384692e-01 8.830147612112e-01 8.244693861125e-01 8.742526437826e-01 9.729078183674e-01 1.016870143547e+00 9.689681175474e-01 8.847848913750e-01 8.764708919220e-01 9.716966504518e-01 1.064004582166e+00 1.055093387470e+00 9.391886269012e-01 8.208213339132e-01 8.464692702125e-01 9.879273709861e-01 1.086816531661e+00 1.054497450916e+00 9.138976795473e-01 7.952337372749e-01 8.377800296154e-01 9.789367390660e-01 1.064478573349e+00 1.026565369048e+00 8.991732292221e-01 8.013310990261e-01 8.429716195953e-01 9.686613983650e-01 1.049388865813e+00 1.020424564534e+00 9.002905568006e-01 7.875829408431e-01 8.022345742128e-01 9.216927630299e-01 1.013625581322e+00 9.944423347437e-01 8.708984600112e-01 7.449449373999e-01 7.541069867180e-01 8.732395421153e-01 9.565020254131e-01 9.291042219839e-01 8.228506297415e-01 7.515397797224e-01 7.931724950267e-01 8.729696367940e-01 8.924803418259e-01 8.449256360816e-01 8.041869381748e-01 8.280277148531e-01 8.691188352688e-01 8.537344377872e-01 7.889975330467e-01 7.710551890785e-01 8.531704460640e-01 9.413992183486e-01 9.293602573122e-01 8.152909685507e-01 7.368066707249e-01 8.405765451219e-01 1.017084591772e+00 1.086504044430e+00 9.917674460238e-01 8.333745399253e-01 8.431981468319e-01 1.049011689833e+00 1.216558912009e+00 1.196808132066e+00 9.986599794184e-01 8.116030752811e-01 8.996664612475e-01 1.137140167284e+00 1.247366948102e+00 1.122307797076e+00 8.883032399529e-01
 9.229160550774e-01 9.231679034873e-01 9.244171412293e-01 9.257343527161e-01 9.261110142862e-01 9.258260156508e-01 9.260848215150e-01 9.273688371349e-01 9.287080008992e-01 9.290088097563e-01 9.286538608684e-01 9.289952619349e-01 9.303966239994e-01 9.316992106249e-01 9.319074567832e-01 9.315872659497e-01 9.320172455459e-01 9.334043948903e-01 9.346333043460e-01 9.348111526078e-01 9.344944521551e-01 9.349309195877e-01 9.363316697512e-01 9.375457798632e-01 9.376725630028e-01 9.373427654532e-01 9.378194929991e-01 9.392336067139e-01 9.404111726237e-01 9.405163471161e-01 9.401735000003e-01 9.406119238882e-01 9.419839189609e-01 9.431396510519e-01 9.432088619239e-01 9.428544889925e-01 9.433755744554e-01 9.448426585182e-01 9.459644327684e-01 9.459364882893e-01 9.456179685322e-01 9.463171631907e-01 9.479086598469e-01 9.489844114593e-01 9.488295783747e-01 9.484548262578e-01 9.491962440049e-01 9.508100964399e-01 9.517979166529e-01 9.515375005671e-01 9.511698769956e-01 9.519451042239e-01 9.534503094249e-01 9.542689917864e-01 9.540197421893e-01 9.538468854298e-01 9.547379543785e-01 9.561431715943e-01 9.568100601170e-01 9.565974734968e-01 9.566591654697e-01 9.577569525046e-01 9.591534008511e-01 9.597049324967e-01 9.595089715463e-01 9.597255337332e-01 9.609123543409e-01 9.622700072975e-01 9.627750613438e-01 9.625852259023e-01 9.627949472252e-01 9.639208900927e-01 9.652026698843e-01 9.656863438853e-01 9.655333937196e-01 9.657240915862e-01 9.667057410261e-01 9.678451786013e-01 9.683400776527e-01 9.682688859681e-01 9.684351160025e-01 9.692700636721e-01 9.702852997356e-01 9.707937909702e-01 9.708288853152e-01 9.710303261041e-01 9.717475295297e-01 9.726367631023e-01 9.731719897129e-01 9.733296478690e-01 9.735726517407e-01 9.742091735577e-01 9.750105454677e-01 9.755672266948e-01 9.758398225946e-01 9.761583691198e-01 9.767480995925e-01 9.774743382236e-01 9.780561651003e-01 9.784266392012e-01 9.787952106595e-01 9.793565651598e-01 9.800390400216e-01 9.806352433210e-01 9.810775955738e-01 9.814992040527e-01 9.820366815792e-01 9.826750448065e-01 9.832871848900e-01 9.837875569644e-01 9.842386996914e-01 9.847571287336e-01 9.853642652587e-01 9.859812607042e-01 9.865367040932e-01 9.870318981499e-01 9.875347467396e-01 9.881070967840e-01 9.887348706838e-01 9.893341685728e-01 9.898604844116e-01 9.903569899747e-01 9.909045626256e-01 9.915290778190e-01 9.921681843133e-01 9.927230737426e-01 9.931948767510e-01 9.937030505094e-01 9.943238643708e-01 9.949849640798e-01 9.955620297092e-01 9.960203441732e-01 9.964751199075e-01 9.970622107559e-01 9.977470597237e-01 9.983564224101e-01 9.988071715025e-01 9.992156721706e-01 9.997426106351e-01 1.000401405991e+00 1.001038246757e+00 1.001521304999e+00 1.001903705900e+00 1.002360244729e+00 1.002950970851e+00 1.003568055347e+00 1.004088751111e+00 1.004498692185e+00 1.004905624955e+00 1.005395275127e+00 1.005949822364e+00 1.006481090958e+00 1.006946832158e+00 1.007361732111e+00 1.007774671134e+00 1.008228535090e+00 1.008729830504e+00 1.009232274480e+00 1.009687383241e+00 1.010092234036e+00 1.010485878920e+00 1.010924421974e+00 1.011412652464e+00 1.011894177010e+00 1.012327669635e+00 1.012728673655e+00 1.013136714794e+00 1.013578439082e+00 1.014039871740e+00 1.014493335282e+00 1.014927305028e+00 1.015349203795e+00 1.015764348830e+00 1.016181592457e+00 1.016610559686e+00 1.017053792386e+00 1.017490005765e+00 1.017908765601e+00 1.018306302136e+00 1.018699262510e+00 1.019112161306e+00 1.019539366222e+00 1.019960410885e+00 1.020361581545e+00 1.020743006680e+00 1.021127891907e+00 1.021532880954e+00 1.021944463623e+00 1.022339183818e+00 1.022716586469e+00 1.023096867683e+00 1.023492827103e+00 1.023889033031e+00 1.024264619959e+00 1.024628691891e+00 1.025008865319e+00 1.025403209683e+00 1.025785610235e+00 1.026148306878e+00 1.026512475573e+00 1.026893355554e+00 1.027279095620e+00 1.027648683226e+00 1.028009029894e+00 1.028380741406e+00 1.028763249518e+00 1.029134435324e+00 1.029489435525e+00 1.029850250788e+00 1.030222147458e+00 1.030593087330e+00 1.030947471550e+00 1.031294845019e+00 1.031649083024e+00 1.032007334803e+00 1.032356832380e+00 1.032696512736e+00 1.033036616254e+00 1.033379253248e+00 1.033716183081e+00 1.034047974666e+00 1.034378187960e+00 1.034708106254e+00 1.035032981251e+00 1.035352771155e+00 1.035671544029e+00 1.035992123708e+00 1.036311683103e+00 1.036622620410e+00 1.036929367626e+00 1.037238343455e+00 1.037548308140e+00 1.037852850445e+00 1.038155341944e+00 1.038452587221e+00 1.038748673573e+00 1.039045256618e+00 1.039340740281e+00 1.039630445509e+00 1.039916676904e+00 1.040202294506e+00 1.040488274391e+00 1.040771041493e+00 1.041048273587e+00 1.041323955525e+00 1.041601561813e+00 1.041873539031e+00 1.042143509065e+00 1.042411072873e+00 1.042676818228e+00 1.042941320542e+00 1.043201322850e+00 1.043458616408e+00 1.043717684970e+00 1.043971719828e+00 1.044219412482e+00 1.044467248962e+00 1.044713265447e+00 1.044957119928e+00 1.045198453552e+00 1.045434707701e+00 1.045667814862e+00 1.045901692129e+00 1.046132173913e+00 1.046358714144e+00 1.046585245144e+00 1.046804977446e+00 1.047026246894e+00 1.047242786063e+00 1.047456365449e+00 1.047671024695e+00 1.047878355027e+00 1.048084321645e+00 1.048290439538e+00 1.048489520947e+00 1.048687859408e+00 1.048884648280e+00 1.049076959041e+00 1.049269128846e+00 1.049455853769e+00 1.049640336987e+00 1.049825256627e+00 1.050004981642e+00 1.050181614362e+00 1.050357574480e+00 1.050529776716e+00 1.050699606634e+00 1.050868952586e+00 1.051032606812e+00 1.051194805523e+00 1.051354737313e+00 1.051511757387e+00 1.051667689898e+00 1.051820225072e+00 1.051967685776e+00 1.052115222310e+00 1.052261259547e+00 1.052405007397e+00 1.052545178226e+00 1.052683172555e+00 1.052818540603e+00 1.052951846370e+00 1.053084071838e+00 1.053211216244e+00 1.053337455264e+00 1.053461315260e+00 1.053584539980e+00 1.053705202840e+00 1.053821292802e+00 1.053936193875e+00 1.054049507373e+00 1.054161396974e+00 1.054272966788e+00 1.054380893833e+00 1.054486022831e+00 1.054590302090e+00 1.054692036471e+00 1.054794048536e+00 1.054894263620e+00 1.054989600773e+00 1.055086235668e+00 1.055178990161e+00 1.055269272682e+00 1.055360277006e+00 1.055448099706e+00 1.055534424869e+00 1.055621250931e+00 1.055702995870e+00 1.055784479145e+00 1.055865086362e+00 1.055944087358e+00 1.056024841940e+00 1.056102586988e+00 1.056178490493e+00 1.056256220325e+00 1.056328752963e+00 1.056402791436e+00 1.056477776004e+00 1.056549147767e+00 1.056623811010e+00 1.056694967054e+00 1.056761637585e+00 1.056832169769e+00 1.056898620743e+00 1.056967265750e+00 1.057037576915e+00 1.057102394847e+00 1.057167588527e+00 1.057234298210e+00 1.057298703144e+00 1.057367320783e+00 1.057432340768e+00 1.057498145157e+00 1.057566444154e+00 1.057630606896e+00 1.057699570530e+00 1.057768409524e+00 1.057835741038e+00 1.057908856324e+00 1.057976120124e+00 1.058047781679e+00 1.058121500055e+00 1.058191696851e+00 1.058267097016e+00 1.058344572000e+00 1.058418683447e+00 1.058498417600e+00 1.058576829349e+00 1.058658060372e+00 1.058742271311e+00 1.058825309926e+00 1.058912985839e+00 1.059000582554e+00 1.059090383282e+00 1.059186031823e+00 1.059279242571e+00 1.059377396696e+00 1.059479050834e+00 1.059579782270e+00 1.059687517244e+00 1.059797107608e+00 1.059908626564e+00 1.060026224091e+00 1.060142972265e+00 1.060267051490e+00 1.060394867449e+00 1.060522676502e+00 1.060660687789e+00 1.060797692059e+00 1.060940490035e+00 1.061089725328e+00 1.061238148328e+00 1.061397987578e+00 1.061558544217e+00 1.061726172252e+00 1.061898930869e+00 1.062071768241e+00 1.062254253527e+00 1.062440825139e+00 1.062633780364e+00 1.062836445165e+00 1.063037430244e+00 1.063248679114e+00 1.063466904885e+00 1.063688187203e+00 1.063925737403e+00 1.064161698846e+00 1.064406673167e+00 1.064659609678e+00 1.064917303021e+00 1.065191323224e+00 1.065466291561e+00 1.065749568014e+00 1.066043492662e+00 1.066341953197e+00 1.066658197444e+00 1.066978573119e+00 1.067304325609e+00 1.067644558075e+00 1.067988244267e+00 1.068351202455e+00 1.068719914996e+00 1.069095122576e+00 1.069485102096e+00 1.069881565756e+00 1.070294302021e+00 1.070718623285e+00 1.071146465686e+00 1.071592667975e+00 1.072046799094e+00 1.072515628364e+00 1.072998498369e+00 1.073486490837e+00 1.073993756890e+00 1.074509061820e+00 1.075040614935e+00 1.075586746969e+00 1.076140615286e+00 1.076714339018e+00 1.077298348055e+00 1.077896444762e+00 1.078512070717e+00 1.079136339190e+00 1.079781303756e+00 1.080439689202e+00 1.081109136650e+00 1.081800307171e+00 1.082501220177e+00 1.083223983541e+00 1.083960228103e+00 1.084711248376e+00 1.085480914544e+00 1.086264275652e+00 1.087070487567e+00 1.087890275878e+00 1.088725140400e+00 1.089581820989e+00 1.090453253118e+00 1.091346340552e+00 1.092257973661e+00 1.093182738582e+00 1.094131346929e+00 1.095096884847e+00 1.096083793506e+00 1.097089936626e+00 1.098111940664e+00 1.099158580244e+00 1.100220859225e+00 1.101307406265e+00 1.102414248414e+00 1.103537923737e+00 1.104687734339e+00 1.105855151253e+00 1.107045844665e+00 1.108259498606e+00 1.109490825435e+00 1.110748469442e+00 1.112023101729e+00 1.113324977108e+00 1.114650089157e+00 1.115991489816e+00 1.117363683862e+00 1.118755309407e+00 1.120170641289e+00 1.121612020628e+00 1.123070911794e+00 1.124560285287e+00 1.126071196136e+00 1.127606034017e+00 1.129166487804e+00 1.130748548364e+00 1.132360503917e+00 1.133994094971e+00 1.135651400365e+00 1.137338316973e+00 1.139044825566e+00 1.140782373929e+00 1.142542806750e+00 1.144327690442e+00 1.146141311003e+00 1.147977329039e+00 1.149844690962e+00 1.151733830033e+00 1.153649514490e+00 1.155594516909e+00 1.157561521127e+00 1.159560265712e+00 1.161581095946e+00 1.163630815137e+00 1.165707372144e+00 1.167808986202e+00 1.169940024291e+00 1.172094706071e+00 1.174279312271e+00 1.176489383683e+00 1.178726010933e+00 1.180992491543e+00 1.183280797305e+00 1.185601447389e+00 1.187946320472e+00 1.190317663535e+00 1.192718059729e+00 1.195143407220e+00 1.197597540402e+00 1.200077419293e+00 1.202583791735e+00 1.205118093777e+00 1.207677359635e+00 1.210265483123e+00 1.212879833319e+00 1.215518391471e+00 1.218187277667e+00 1.220878113903e+00 1.223597772361e+00 1.226342957329e+00 1.229113860401e+00 1.231909984969e+00 1.234731370693e+00 1.237580101089e+00 1.240453242894e+00 1.243349896322e+00 1.246275034429e+00 1.249220819336e+00 1.252193699544e+00 1.255190191076e+00 1.258210343441e+00 1.261254709941e+00 1.264321075272e+00 1.267412186829e+00 1.270527642205e+00 1.273663978495e+00 1.276823621241e+00 1.280004453589e+00 1.283209752118e+00 1.286434009705e+00 1.289679651762e+00 1.292949669448e+00 1.296235284584e+00 1.299546853878e+00 1.302872623518e+00 1.306222268888e+00 1.309592378264e+00 1.312976527598e+00 1.316384504414e+00 1.319805450084e+00 1.323247239280e+00 1.326708241022e+00 1.330179826341e+00 1.333676128058e+00 1.337181635943e+00 1.340706787638e+00 1.344247072876e+00 1.347798263882e+00 1.351370514049e+00 1.354948418083e+00 1.358545928685e+00 1.362154073812e+00 1.365771902889e+00 1.369407199324e+00 1.373048277562e+00 1.376705339099e+00 1.380368986584e+00 1.384041345704e+00 1.387727671909e+00 1.391416164796e+00 1.395118832983e+00 1.398825033649e+00 1.402537873327e+00 1.406262069205e+00 1.409985099743e+00 1.413718822773e+00 1.417454279763e+00 1.421193145220e+00 1.424937844581e+00 1.428681023982e+00 1.432430619661e+00 1.436178792513e+00 1.439925611201e+00 1.443678901872e+00 1.447424497519e+00 1.451173683989e+00 1.454920295707e+00 1.458658627477e+00 1.462402415554e+00 1.466132137371e+00 1.469865073365e+00 1.473589942383e+00 1.477305018337e+00 1.481020224759e+00 1.484718600264e+00 1.488417520983e+00 1.492100888385e+00 1.495774505718e+00 1.499442581652e+00 1.503089733237e+00 1.506734639310e+00 1.510361750086e+00 1.513970936851e+00 1.517574430210e+00 1.521152138094e+00 1.524722049232e+00 1.528270695776e+00 1.531799207062e+00 1.535317016689e+00 1.538804492142e+00 1.542281449314e+00 1.545729717394e+00 1.549156203276e+00 1.552567602588e+00 1.555942858388e+00 1.559304452295e+00 1.562635512098e+00 1.565936974366e+00 1.569220941306e+00 1.572463939908e+00 1.575689436466e+00 1.578878974802e+00 1.582036042931e+00 1.585170980896e+00 1.588260431977e+00 1.591327670416e+00 1.594354880575e+00 1.597346194378e+00 1.600307781547e+00 1.603223487387e+00 1.606110405241e+00 1.608952359616e+00 1.611754086373e+00 1.614524421197e+00 1.617241154482e+00 1.619926577056e+00 1.622562656961e+00 1.625155099885e+00 1.627709606104e+00 1.630207034488e+00 1.632669457239e+00 1.635076840016e+00 1.637437139931e+00 1.639755311822e+00 1.642010750187e+00 1.644229416683e+00 1.646388241532e+00 1.648495001308e+00 1.650555612267e+00 1.652548222133e+00 1.654500811368e+00 1.656390102028e+00 1.658222231183e+00 1.660005942397e+00 1.661716383569e+00 1.663382964210e+00 1.664980047450e+00 1.666518405788e+00 1.668004607295e+00 1.669414218928e+00 1.670775137099e+00 1.672065061195e+00 1.673289092163e+00 1.674457081402e+00 1.675547504826e+00 1.676584559339e+00 1.677546704194e+00 1.678441193420e+00 1.679277803058e+00 1.680028277651e+00 1.680726104533e+00 1.681345518284e+00 1.681892885071e+00 1.682379754872e+00 1.682778758974e+00 1.683121510357e+00 1.683381982355e+00 1.683569234442e+00 1.683693612914e+00 1.683727729106e+00 1.683703870366e+00 1.683594069837e+00 1.683409730632e+00 1.683159644920e+00 1.682816998990e+00 1.682414781251e+00 1.681927756379e+00 1.681360167805e+00 1.680730107235e+00 1.680002730921e+00 1.679217112290e+00 1.678344988477e+00 1.677391800320e+00 1.676374904455e+00 1.675260077907e+00 1.674085221778e+00 1.672823293586e+00 1.671483525747e+00 1.670079482735e+00 1.668577841721e+00 1.667018293309e+00 1.665370912735e+00 1.663643607876e+00 1.661855901625e+00 1.659970929457e+00 1.658028966202e+00 1.656003612553e+00 1.653898073061e+00 1.651735904919e+00 1.649478412251e+00 1.647166730423e+00 1.644774643226e+00 1.642304192585e+00 1.639781827455e+00 1.637167155733e+00 1.634501903540e+00 1.631761080166e+00 1.628946796232e+00 1.626084268110e+00 1.623134515653e+00 1.620140633824e+00 1.617076729137e+00 1.613944317837e+00 1.610770955462e+00 1.607514212109e+00 1.604222143159e+00 1.600867346062e+00 1.597449342537e+00 1.593999753878e+00 1.590477294793e+00 1.586924559520e+00 1.583319803655e+00 1.579660262042e+00 1.575979702059e+00 1.572234278136e+00 1.568468580840e+00 1.564663365972e+00 1.560812635104e+00 1.556954694983e+00 1.553042951421e+00 1.549121699940e+00 1.545175261005e+00 1.541195491862e+00 1.537220180510e+00 1.533206791106e+00 1.529199159405e+00 1.525177804010e+00 1.521140694180e+00 1.517123400716e+00 1.513083525845e+00 1.509065113500e+00 1.505051248555e+00 1.501037588710e+00 1.497059854760e+00 1.493078648734e+00 1.489137263240e+00 1.485218190048e+00 1.481319027371e+00 1.477477575681e+00 1.473651347321e+00 1.469882314729e+00 1.466161489511e+00 1.462476235938e+00 1.458868416535e+00 1.455301078895e+00 1.451811478621e+00 1.448391128538e+00 1.445031116870e+00 1.441767772919e+00 1.438570303683e+00 1.435470516588e+00 1.432463631119e+00 1.429540687798e+00 1.426738915359e+00 1.424022703772e+00 1.421428476642e+00 1.418949537292e+00 1.416578542223e+00 1.414350072906e+00 1.412232330301e+00 1.410257484640e+00 1.408421149628e+00 1.406714746003e+00 1.405170974899e+00 1.403761296781e+00 1.402514442526e+00 1.401426016734e+00 1.400490838526e+00 1.399735469236e+00 1.399135514035e+00 1.398716074310e+00 1.398472201289e+00 1.398400365552e+00 1.398522923648e+00 1.398816366350e+00 1.399307077518e+00 1.399985653532e+00 1.400852045114e+00 1.401924534687e+00 1.403178391654e+00 1.404641234029e+00 1.406301499302e+00 1.408156762547e+00 1.410222022930e+00 1.412479208610e+00 1.414948738594e+00 1.417616876573e+00 1.420486951391e+00 1.423567220903e+00 1.426839059918e+00 1.430324297608e+00 1.434002809696e+00 1.437881410329e+00 1.441962542180e+00 1.446230600357e+00 1.450705375263e+00 1.455364930517e+00 1.460216501930e+00 1.465258968197e+00 1.470476375635e+00 1.475887331640e+00 1.481466720419e+00 1.487225041530e+00 1.493155928325e+00 1.499246160955e+00 1.505511744035e+00 1.511924091672e+00 1.518497663292e+00 1.525223285811e+00 1.532083680094e+00 1.539099883149e+00 1.546236047669e+00 1.553509661717e+00 1.560909919366e+00 1.568421163155e+00 1.576059539580e+00 1.583792210717e+00 1.591637247550e+00 1.599578433940e+00 1.607600612561e+00 1.615725087438e+00 1.623911423244e+00 1.632178982972e+00 1.640516441251e+00 1.648900946769e+00 1.657357922847e+00 1.665847083840e+00 1.674387984156e+00 1.682964381474e+00 1.691556297181e+00 1.700191447296e+00 1.708823287378e+00 1.717475875448e+00 1.726133036980e+00 1.734772765954e+00 1.743424393111e+00 1.752040459678e+00 1.760644177792e+00 1.769222345746e+00 1.777747604333e+00 1.786256074054e+00 1.794693733623e+00 1.803087847745e+00 1.811426087569e+00 1.819680099195e+00 1.827884838412e+00 1.835987951546e+00 1.844017648191e+00 1.851959105262e+00 1.859784902113e+00 1.867532130493e+00 1.875147867225e+00 1.882659458478e+00 1.890055871820e+00 1.897303020984e+00 1.904446523333e+00 1.911429044607e+00 1.918277528580e+00 1.924983805454e+00 1.931513394296e+00 1.937911968958e+00 1.944122875119e+00 1.950171399726e+00 1.956054585417e+00 1.961734166832e+00 1.967257655870e+00 1.972567954576e+00 1.977691495510e+00 1.982628034377e+00 1.987334365969e+00 1.991861640134e+00 1.996156846025e+00 2.000239369728e+00 2.004113750759e+00 2.007738429684e+00 2.011161971099e+00 2.014335619121e+00 2.017274574671e+00 2.019987979808e+00 2.022434156475e+00 2.024660705569e+00 2.026617198786e+00 2.028325360961e+00 2.029793912371e+00 2.030975921440e+00 2.031925309111e+00 2.032594184450e+00 2.032996581670e+00 2.033149916944e+00 2.033004350816e+00 2.032613651096e+00 2.031933823323e+00 2.030978909643e+00 2.029763163272e+00 2.028244679631e+00 2.026472236233e+00 2.024406753907e+00 2.022058930932e+00 2.019449272452e+00 2.016532278267e+00 2.013358496550e+00 2.009891186250e+00 2.006142968751e+00 2.002132740769e+00 1.997818411318e+00 1.993252323475e+00 1.988396478888e+00 1.983266017227e+00 1.977881941108e+00 1.972203966777e+00 1.966281872576e+00 1.960084128715e+00 1.953623248967e+00 1.946923798111e+00 1.939947122812e+00 1.932746773047e+00 1.925287826470e+00 1.917590760425e+00 1.909678183432e+00 1.901513335799e+00 1.893150456276e+00 1.884560863423e+00 1.875762605906e+00 1.866784109418e+00 1.857587192331e+00 1.848234873967e+00 1.838691259213e+00 1.828984474617e+00 1.819142254250e+00 1.809125324059e+00 1.799006752471e+00 1.788748427156e+00 1.778379394423e+00 1.767934306849e+00 1.757373051028e+00 1.746771753338e+00 1.736097739545e+00 1.725377720669e+00 1.714653929390e+00 1.703886093354e+00 1.693153327726e+00 1.682424841089e+00 1.671728619423e+00 1.661113127120e+00 1.650534866121e+00 1.640079367334e+00 1.629718337345e+00 1.619476020971e+00 1.609410946142e+00 1.599471525168e+00 1.589749984655e+00 1.580218127714e+00 1.570897563636e+00 1.561851084298e+00 1.553027130745e+00 1.544512156055e+00 1.536283869947e+00 1.528357186455e+00 1.520793130913e+00 1.513538729848e+00 1.506677192897e+00 1.500183093657e+00 1.494063579837e+00 1.488381488620e+00 1.483073428219e+00 1.478216856936e+00 1.473784274970e+00 1.469772212172e+00 1.466233183708e+00 1.463104682400e+00 1.460447730303e+00 1.458229007214e+00 1.456437129189e+00 1.455113827309e+00 1.454189253236e+00 1.453711283520e+00 1.453642101457e+00 1.453956953622e+00 1.454687763958e+00 1.455756816985e+00 1.457202588598e+00 1.458973521460e+00 1.461042725702e+00 1.463432321040e+00 1.466053015988e+00 1.468938671801e+00 1.472031684913e+00 1.475297323219e+00 1.478750617473e+00 1.482297369816e+00 1.485969023002e+00 1.489701238525e+00 1.493457422906e+00 1.497250465809e+00 1.500983531287e+00 1.504689619381e+00 1.508298123935e+00 1.511775652893e+00 1.515138727461e+00 1.518285052479e+00 1.521253899752e+00 1.523979449586e+00 1.526424785608e+00 1.528617932337e+00 1.530455113491e+00 1.531983432486e+00 1.533144839311e+00 1.533898052327e+00 1.534290929228e+00 1.534217174038e+00 1.533729762323e+00 1.532789564156e+00 1.531349014661e+00 1.529475937784e+00 1.527067896749e+00 1.524183121739e+00 1.520803163575e+00 1.516876208485e+00 1.512489780775e+00 1.507551607067e+00 1.502121181694e+00 1.496203488612e+00 1.489749181513e+00 1.482858633435e+00 1.475456811157e+00 1.467601698228e+00 1.459325500303e+00 1.450578748605e+00 1.441475390215e+00 1.431961231273e+00 1.422089935893e+00 1.411919324020e+00 1.401405036593e+00 1.390668464994e+00 1.379675026529e+00 1.368480072534e+00 1.357157609774e+00 1.345669169285e+00 1.334139971494e+00 1.322557372360e+00 1.310965621070e+00 1.299458093340e+00 1.287998589912e+00 1.276710904461e+00 1.265589253854e+00 1.254680010279e+00 1.244073147466e+00 1.233735319245e+00 1.223781618284e+00 1.214211082655e+00 1.205052361727e+00 1.196394011740e+00 1.188195827672e+00 1.180555638349e+00 1.173465387790e+00 1.166941472403e+00 1.161054563136e+00 1.155750892087e+00 1.151112033232e+00 1.147113977969e+00 1.143753559132e+00 1.141087185365e+00 1.139047720440e+00 1.137690803283e+00 1.136988695040e+00 1.136916399712e+00 1.137517071401e+00 1.138712652536e+00 1.140548284670e+00 1.142984924542e+00 1.145992934687e+00 1.149604490454e+00 1.153740092449e+00 1.158436373250e+00 1.163658958987e+00 1.169366407596e+00 1.175593434637e+00 1.182265861218e+00 1.189409690217e+00 1.196996643956e+00 1.204986398105e+00 1.213405549426e+00 1.222189388127e+00 1.231349616036e+00 1.240864521497e+00 1.250689852777e+00 1.260840786305e+00 1.271256779052e+00 1.281938077746e+00 1.292852533285e+00 1.303957150590e+00 1.315253355391e+00 1.326669049455e+00 1.338204739134e+00 1.349807758796e+00 1.361431557071e+00 1.373070709273e+00 1.384638130294e+00 1.396131212368e+00 1.407492903066e+00 1.418659851939e+00 1.429632725957e+00 1.440317689292e+00 1.450703780624e+00 1.460744255221e+00 1.470369768155e+00 1.479585041153e+00 1.488306235068e+00 1.496517767731e+00 1.504194579592e+00 1.511268321180e+00 1.517756927708e+00 1.523593526573e+00 1.528776446304e+00 1.533293333362e+00 1.537098894214e+00 1.540221069944e+00 1.542621464073e+00 1.544309528717e+00 1.545295990572e+00 1.545558985658e+00 1.545142330430e+00 1.544026865445e+00 1.542247427636e+00 1.539830144776e+00 1.536768244016e+00 1.533129130054e+00 1.528910826556e+00 1.524157034557e+00 1.518920263091e+00 1.513203192493e+00 1.507092222278e+00 1.500596969194e+00 1.493777140016e+00 1.486701331448e+00 1.479382513717e+00 1.471922133982e+00 1.464347357580e+00 1.456727331832e+00 1.449145200098e+00 1.441628892967e+00 1.434289625218e+00 1.427163778124e+00 1.420329112697e+00 1.413876021761e+00 1.407826849208e+00 1.402297925400e+00 1.397313547790e+00 1.392931997636e+00 1.389229998138e+00 1.386192730012e+00 1.383901943452e+00 1.382337383292e+00 1.381499741955e+00 1.381409647729e+00 1.381983268231e+00 1.383230738719e+00 1.385058584067e+00 1.387388633779e+00 1.390174404945e+00 1.393257207209e+00 1.396584664207e+00 1.400022018968e+00 1.403433797906e+00 1.406757707402e+00 1.409821863991e+00 1.412571914057e+00 1.414901913124e+00 1.416711091370e+00 1.417993792177e+00 1.418653566373e+00 1.418711448618e+00 1.418172633591e+00 1.417032963263e+00 1.415400183256e+00 1.413295310685e+00 1.410844960999e+00 1.408157523288e+00 1.405325227534e+00 1.402521926707e+00 1.399825376974e+00 1.397385787657e+00 1.395311336677e+00 1.393651680069e+00 1.392519801570e+00 1.391894543515e+00 1.391797683000e+00 1.392188793432e+00 1.392954171126e+00 1.394032781193e+00 1.395232531359e+00 1.396413307361e+00 1.397400142510e+00 1.397960755459e+00 1.397961888168e+00 1.397174553608e+00 1.395461809661e+00 1.392703227924e+00 1.388765769520e+00 1.383646894475e+00 1.377297901927e+00 1.369779949648e+00 1.361202061283e+00 1.351662913225e+00 1.341398053414e+00 1.330589199322e+00 1.319496945110e+00 1.308403589403e+00 1.297528051209e+00 1.287173860929e+00 1.277521494765e+00 1.268761127827e+00 1.261033635172e+00 1.254346175011e+00 1.248736543626e+00 1.244070773674e+00 1.240209843028e+00 1.236957956503e+00 1.234010850991e+00 1.231142188759e+00 1.228013741538e+00 1.224349353772e+00 1.219922300444e+00 1.214462985622e+00 1.207869788088e+00 1.200016034416e+00 1.190887684363e+00 1.180581581580e+00 1.169180414420e+00 1.156955149786e+00 1.144148098336e+00 1.131083547410e+00 1.118156094539e+00 1.105680938715e+00 1.094071618764e+00 1.083619887612e+00 1.074588522174e+00 1.067208168941e+00 1.061529195060e+00 1.057620272054e+00 1.055389074331e+00 1.054699484041e+00 1.055406241977e+00 1.057253614714e+00 1.060097588524e+00 1.063746045218e+00 1.068072501215e+00 1.073059796990e+00 1.078657549293e+00 1.084965402280e+00 1.092056957776e+00 1.100018281108e+00 1.108964706778e+00 1.118874245235e+00 1.129725892594e+00 1.141349099579e+00 1.153463505522e+00 1.165739332491e+00 1.177679376667e+00 1.188815916662e+00 1.198615647368e+00 1.206572556138e+00 1.212299666962e+00 1.215436921580e+00 1.215825422828e+00 1.213418254830e+00 1.208308930973e+00 1.200775378134e+00 1.191137683624e+00 1.179842462495e+00 1.167322151030e+00 1.153977455420e+00 1.140167208886e+00 1.126094099514e+00 1.111898478039e+00 1.097588636696e+00 1.083117311166e+00 1.068461413424e+00 1.053599624306e+00 1.038669322719e+00 1.023901458197e+00 1.009671061395e+00 9.964789972962e-01 9.847893698920e-01 9.750596166333e-01 9.675265525437e-01 9.621870178728e-01 9.587821833137e-01 9.567416687023e-01 9.553788927220e-01 9.539054052516e-01 9.516192001708e-01 9.480377989721e-01 9.428927843227e-01 9.337355156696e-01 9.191380657908e-01 9.076570903575e-01 9.045601032990e-01 9.067301317590e-01 9.059793247776e-01 8.972969857015e-01 8.838219446987e-01 8.742748438511e-01 8.748404020670e-01 8.830050893111e-01 8.901530106740e-01 8.902101748587e-01 8.855266898736e-01 8.848788981825e-01 8.951619958485e-01 9.144292874212e-01 9.337604543765e-01 9.458688549829e-01 9.516370324805e-01 9.589334988251e-01 9.748041457659e-01 9.981195160035e-01 1.020216663450e+00 1.032715923513e+00 1.034712532570e+00 1.033257450242e+00 1.036789709891e+00 1.047015815362e+00 1.057245737675e+00 1.058970710187e+00 1.050238666597e+00 1.038451591473e+00 1.033507127779e+00 1.015565188498e+00 9.225439879838e-01 8.661156079932e-01 9.245291376992e-01 1.015630909666e+00 1.026290962443e+00 9.407420300601e-01 8.550261835567e-01 8.850398409298e-01 9.918889272750e-01 1.048223297969e+00 1.004465360065e+00 9.230897439215e-01 9.159588333036e-01 9.902178527966e-01 1.036846503646e+00 9.867164956863e-01 8.844911254771e-01 8.579358394202e-01 9.478394613299e-01 1.035236975674e+00 1.020272558569e+00 9.199022310291e-01 8.557377490162e-01 9.117849381836e-01 9.914839940269e-01 9.669244602856e-01 8.255406305717e-01 7.105787224330e-01 8.003809385131e-01 9.836630219213e-01 1.057737351612e+00 9.501958634185e-01 7.336796641554e-01 6.414523742118e-01 7.971941563441e-01 9.631834285451e-01 9.723317233340e-01 8.250695664318e-01 6.750639112614e-01 7.333752211250e-01 9.133645919315e-01 1.005247572581e+00 9.364806874698e-01 7.693603016854e-01 6.835275234211e-01 7.881784476781e-01 9.323768690321e-01 9.732965035865e-01 8.919651825321e-01 7.737065514273e-01 7.535009308629e-01 8.494669171752e-01 9.413171671601e-01 9.428198221380e-01 8.570668213243e-01 7.690920914297e-01 7.861153795041e-01 8.958635601708e-01 9.866872739237e-01 9.839259418000e-01 8.936591315407e-01 8.042662240945e-01 8.250533556314e-01 9.356747645517e-01 1.016119091663e+00 9.950699646861e-01 8.970912992681e-01 8.332692786561e-01 8.918269113339e-01 1.000816900828e+00 1.037710641170e+00 9.610780151265e-01 8.393020449462e-01 8.172608435478e-01 9.329515064521e-01 1.051252445887e+00 1.059652205263e+00 9.493887054953e-01 8.190087959980e-01 8.198605781163e-01 9.540939632617e-01 1.074598177133e+00 1.083626471524e+00 9.794005031217e-01 8.485770265433e-01 8.244283165653e-01 9.306944871639e-01 1.045999629440e+00 1.068536970774e+00 9.789344056742e-01 8.429367007272e-01 7.892569341531e-01 8.708158388788e-01 9.772756889891e-01 9.959590447022e-01 9.051012715483e-01 7.814372218292e-01 7.570878606510e-01 8.490247621917e-01 9.312278489342e-01 9.193780326974e-01 8.346324006192e-01 7.792287006378e-01 8.213902615491e-01 8.924241373836e-01 9.018485975385e-01 8.476264590882e-01 8.108963538662e-01 8.500319992202e-01 9.037193444364e-01 8.846370255819e-01 7.947264968181e-01 7.471970716449e-01 8.317381378979e-01 9.469456903978e-01 9.537791743153e-01 8.220876777922e-01 6.797396379307e-01 7.514159538251e-01 9.669276550186e-01 1.091811206846e+00 1.025067956700e+00 8.234010105083e-01 7.316380012462e-01 9.247311206535e-01 1.161523222177e+00 1.227172243492e+00 1.077974558339e+00 8.364209082709e-01 7.958146671487e-01 1.019289566306e+00 1.209474771055e+00 1.191757796217e+00 1.039541811384e+00
 9.387012828997e-01 9.388833911076e-01 9.400897872829e-01 9.413657768763e-01 9.416739718537e-01 9.413013300077e-01 9.414881216863e-01 9.427282917551e-01 9.440244295662e-01 9.442540405169e-01 9.438076902257e-01 9.440771732621e-01 9.454333105834e-01 9.466899543984e-01 9.468231188582e-01 9.464114274404e-01 9.467686681772e-01 9.481099724393e-01 9.492904293395e-01 9.493905821559e-01 9.489809305548e-01 9.493455676786e-01 9.506992440899e-01 9.518616573361e-01 9.519069022993e-01 9.514820648429e-01 9.518885952911e-01 9.532548546762e-01 9.543782581768e-01 9.543987126722e-01 9.539615544395e-01 9.543296235641e-01 9.556554284352e-01 9.567527288209e-01 9.567361753802e-01 9.562873666803e-01 9.567398977244e-01 9.581602987989e-01 9.592196426148e-01 9.591013532370e-01 9.586899313575e-01 9.593209356760e-01 9.608631053332e-01 9.618732583670e-01 9.616254147574e-01 9.611577140693e-01 9.618311229753e-01 9.633913891193e-01 9.643104968295e-01 9.639568957709e-01 9.634953039848e-01 9.642024487945e-01 9.656546287406e-01 9.664023437539e-01 9.660588709666e-01 9.657934485621e-01 9.666175004450e-01 9.679678196787e-01 9.685632404004e-01 9.682545453699e-01 9.682241037279e-01 9.692519767828e-01 9.705922776033e-01 9.710692920868e-01 9.707776237991e-01 9.708983432388e-01 9.720138176701e-01 9.733105195308e-01 9.737389454890e-01 9.734500226115e-01 9.735643506671e-01 9.746154078778e-01 9.758320253393e-01 9.762382111284e-01 9.759840275161e-01 9.760784125812e-01 9.769837052368e-01 9.780563420818e-01 9.784716209741e-01 9.783021574703e-01 9.783703590672e-01 9.791241773195e-01 9.800721140204e-01 9.805005498758e-01 9.804387784478e-01 9.805420533098e-01 9.811773928551e-01 9.819953438908e-01 9.824529978425e-01 9.825148342862e-01 9.826570599307e-01 9.832091627679e-01 9.839390186445e-01 9.844167987266e-01 9.845944741914e-01 9.848115720282e-01 9.853128395195e-01 9.859635919253e-01 9.864679261466e-01 9.867450546100e-01 9.870113652416e-01 9.874782227258e-01 9.880811890144e-01 9.885985201115e-01 9.889516175003e-01 9.892717400377e-01 9.897098619060e-01 9.902628310027e-01 9.907938469938e-01 9.912076351850e-01 9.915594903824e-01 9.919760999173e-01 9.924900729578e-01 9.930242982358e-01 9.934943862187e-01 9.938944362773e-01 9.942947260768e-01 9.947689978691e-01 9.953081705952e-01 9.958231933913e-01 9.962569005300e-01 9.966521798070e-01 9.970986805081e-01 9.976288755014e-01 9.981791254020e-01 9.986436881333e-01 9.990193589074e-01 9.994246355027e-01 9.999439081997e-01 1.000511414553e+00 1.000996440481e+00 1.001359562653e+00 1.001713154995e+00 1.002196692156e+00 1.002781078973e+00 1.003295445092e+00 1.003650651765e+00 1.003958874473e+00 1.004382913794e+00 1.004939062495e+00 1.005475386557e+00 1.005858609725e+00 1.006143323405e+00 1.006498833928e+00 1.006984143194e+00 1.007496771735e+00 1.007913173971e+00 1.008224361963e+00 1.008529359452e+00 1.008917495687e+00 1.009363869346e+00 1.009790616827e+00 1.010152053778e+00 1.010465380280e+00 1.010775144568e+00 1.011126172267e+00 1.011519748053e+00 1.011914339681e+00 1.012265483146e+00 1.012565461740e+00 1.012854851546e+00 1.013185805315e+00 1.013568806475e+00 1.013943102341e+00 1.014269325054e+00 1.014562953012e+00 1.014864754139e+00 1.015198522817e+00 1.015552181185e+00 1.015898565760e+00 1.016222748599e+00 1.016535371889e+00 1.016841531927e+00 1.017149652681e+00 1.017471767576e+00 1.017804216398e+00 1.018130852074e+00 1.018439157712e+00 1.018725501486e+00 1.019009622408e+00 1.019309953648e+00 1.019627343866e+00 1.019939134540e+00 1.020228781986e+00 1.020497757399e+00 1.020772508025e+00 1.021065025812e+00 1.021365352604e+00 1.021647381720e+00 1.021914126965e+00 1.022181352025e+00 1.022465163145e+00 1.022746880663e+00 1.023009608735e+00 1.023261338411e+00 1.023529469767e+00 1.023810196170e+00 1.024079690334e+00 1.024328420591e+00 1.024576363254e+00 1.024845742768e+00 1.025115975649e+00 1.025370910001e+00 1.025616956135e+00 1.025875222847e+00 1.026141467031e+00 1.026397770235e+00 1.026638154131e+00 1.026882037378e+00 1.027139616775e+00 1.027395159391e+00 1.027634719390e+00 1.027864477022e+00 1.028103754866e+00 1.028345749826e+00 1.028578686580e+00 1.028803509247e+00 1.029026220390e+00 1.029250587650e+00 1.029473210669e+00 1.029687595824e+00 1.029901041801e+00 1.030114668466e+00 1.030323092440e+00 1.030525267144e+00 1.030728151102e+00 1.030931082614e+00 1.031130381984e+00 1.031327497290e+00 1.031516935557e+00 1.031707047443e+00 1.031899892925e+00 1.032087376527e+00 1.032271993626e+00 1.032451695199e+00 1.032629593906e+00 1.032808888532e+00 1.032986262910e+00 1.033158094862e+00 1.033327546996e+00 1.033494530463e+00 1.033663101062e+00 1.033827803186e+00 1.033986003977e+00 1.034144874188e+00 1.034303236021e+00 1.034458440882e+00 1.034610531659e+00 1.034760266072e+00 1.034908948618e+00 1.035055269914e+00 1.035196729319e+00 1.035337823885e+00 1.035477474526e+00 1.035614696870e+00 1.035745198224e+00 1.035874350968e+00 1.036004131546e+00 1.036130824622e+00 1.036255563959e+00 1.036373061645e+00 1.036491166507e+00 1.036608101937e+00 1.036720043763e+00 1.036830946693e+00 1.036940606643e+00 1.037046120099e+00 1.037149422052e+00 1.037251219000e+00 1.037348912785e+00 1.037446174251e+00 1.037539800070e+00 1.037629494401e+00 1.037720990748e+00 1.037805430179e+00 1.037889115592e+00 1.037971649696e+00 1.038048518171e+00 1.038126700495e+00 1.038202621614e+00 1.038272856498e+00 1.038341906827e+00 1.038412280216e+00 1.038475203709e+00 1.038538902181e+00 1.038599179705e+00 1.038657068525e+00 1.038715488569e+00 1.038768246063e+00 1.038819157420e+00 1.038868335665e+00 1.038915180294e+00 1.038963878687e+00 1.039006364717e+00 1.039046442209e+00 1.039085528328e+00 1.039123051039e+00 1.039158251605e+00 1.039194409241e+00 1.039222759751e+00 1.039253428071e+00 1.039281929406e+00 1.039306743236e+00 1.039331571187e+00 1.039353702980e+00 1.039373263510e+00 1.039392403478e+00 1.039412512694e+00 1.039425356040e+00 1.039439534169e+00 1.039452700806e+00 1.039463249201e+00 1.039475721474e+00 1.039484507332e+00 1.039490676701e+00 1.039498444980e+00 1.039502103496e+00 1.039506637849e+00 1.039511956867e+00 1.039513884575e+00 1.039514596908e+00 1.039514748887e+00 1.039510809675e+00 1.039509066313e+00 1.039504748356e+00 1.039500464773e+00 1.039497293710e+00 1.039489722640e+00 1.039482756505e+00 1.039476801047e+00 1.039466655689e+00 1.039460778820e+00 1.039455689104e+00 1.039446329487e+00 1.039440412999e+00 1.039431562255e+00 1.039421899423e+00 1.039416750793e+00 1.039407980432e+00 1.039402288626e+00 1.039396148363e+00 1.039385779838e+00 1.039378784405e+00 1.039372077910e+00 1.039365175340e+00 1.039362704440e+00 1.039354902268e+00 1.039349965396e+00 1.039344805937e+00 1.039339292044e+00 1.039342224457e+00 1.039340437118e+00 1.039340698974e+00 1.039344581729e+00 1.039345171199e+00 1.039351739973e+00 1.039359613149e+00 1.039365389705e+00 1.039379328829e+00 1.039392119093e+00 1.039405559534e+00 1.039425369610e+00 1.039441909174e+00 1.039465351986e+00 1.039488564128e+00 1.039515574726e+00 1.039546772124e+00 1.039575959975e+00 1.039612080872e+00 1.039652522879e+00 1.039691761716e+00 1.039739013637e+00 1.039784998606e+00 1.039835964306e+00 1.039894503851e+00 1.039952525761e+00 1.040016508938e+00 1.040084413074e+00 1.040153643096e+00 1.040232681032e+00 1.040312322568e+00 1.040399034373e+00 1.040491367496e+00 1.040585024377e+00 1.040686659473e+00 1.040792180267e+00 1.040903194835e+00 1.041024403547e+00 1.041146041887e+00 1.041277136461e+00 1.041412158459e+00 1.041551431205e+00 1.041702251878e+00 1.041856064700e+00 1.042017692384e+00 1.042188966549e+00 1.042358336734e+00 1.042542662141e+00 1.042731547702e+00 1.042928007861e+00 1.043137322919e+00 1.043347020872e+00 1.043566767094e+00 1.043795286959e+00 1.044031313528e+00 1.044282442307e+00 1.044536088418e+00 1.044799251073e+00 1.045073775877e+00 1.045354431886e+00 1.045653777451e+00 1.045957286394e+00 1.046267064866e+00 1.046591940096e+00 1.046924070902e+00 1.047272623551e+00 1.047630842057e+00 1.047994739840e+00 1.048375537717e+00 1.048762805296e+00 1.049168944121e+00 1.049585401635e+00 1.050008132942e+00 1.050447981332e+00 1.050897660085e+00 1.051364808768e+00 1.051844866963e+00 1.052331807689e+00 1.052838105562e+00 1.053352924792e+00 1.053887845221e+00 1.054437475233e+00 1.054994857970e+00 1.055570776284e+00 1.056159941934e+00 1.056764564205e+00 1.057386954579e+00 1.058019557152e+00 1.058672828770e+00 1.059338809114e+00 1.060021205573e+00 1.060720918456e+00 1.061434991692e+00 1.062169087076e+00 1.062918633890e+00 1.063684045925e+00 1.064469537772e+00 1.065267327943e+00 1.066089525078e+00 1.066926727287e+00 1.067778249591e+00 1.068653374638e+00 1.069542483386e+00 1.070456416325e+00 1.071386374754e+00 1.072334030386e+00 1.073302438422e+00 1.074288508613e+00 1.075298403709e+00 1.076326302265e+00 1.077372289441e+00 1.078441739624e+00 1.079528889475e+00 1.080639502896e+00 1.081771933724e+00 1.082920233166e+00 1.084094988230e+00 1.085287085356e+00 1.086505056663e+00 1.087744757167e+00 1.089002236554e+00 1.090286336269e+00 1.091590365564e+00 1.092917807389e+00 1.094269362295e+00 1.095640085669e+00 1.097037973878e+00 1.098456226521e+00 1.099898727778e+00 1.101367296258e+00 1.102856634977e+00 1.104370390244e+00 1.105908338642e+00 1.107470137569e+00 1.109058660676e+00 1.110666199490e+00 1.112304450855e+00 1.113962404624e+00 1.115647958788e+00 1.117359835666e+00 1.119091603597e+00 1.120854402885e+00 1.122639316646e+00 1.124448379495e+00 1.126283901695e+00 1.128144439537e+00 1.130032733447e+00 1.131943649061e+00 1.133882318550e+00 1.135844848378e+00 1.137833588406e+00 1.139851785268e+00 1.141890929240e+00 1.143959057396e+00 1.146051533052e+00 1.148168884928e+00 1.150316101303e+00 1.152484995152e+00 1.154681603607e+00 1.156905051502e+00 1.159152369137e+00 1.161429268933e+00 1.163727569186e+00 1.166055276012e+00 1.168406637348e+00 1.170784642206e+00 1.173188970315e+00 1.175615856442e+00 1.178073672932e+00 1.180553192581e+00 1.183059961315e+00 1.185592010361e+00 1.188146378464e+00 1.190731082580e+00 1.193336466174e+00 1.195969358393e+00 1.198625193414e+00 1.201307018520e+00 1.204014342037e+00 1.206743795986e+00 1.209499796219e+00 1.212276815513e+00 1.215079559735e+00 1.217907566416e+00 1.220757001357e+00 1.223629667547e+00 1.226527931319e+00 1.229445858235e+00 1.232387750536e+00 1.235352057305e+00 1.238339082380e+00 1.241347795501e+00 1.244376034022e+00 1.247428125337e+00 1.250499897623e+00 1.253594340484e+00 1.256707379782e+00 1.259840229419e+00 1.262993521662e+00 1.266166935444e+00 1.269360665009e+00 1.272571215468e+00 1.275798865220e+00 1.279049102853e+00 1.282313839929e+00 1.285596437243e+00 1.288896386560e+00 1.292211727706e+00 1.295546909079e+00 1.298894169736e+00 1.302259210547e+00 1.305638711142e+00 1.309030571347e+00 1.312442311448e+00 1.315859833953e+00 1.319297559708e+00 1.322746009256e+00 1.326203039376e+00 1.329678366751e+00 1.333157822971e+00 1.336655002893e+00 1.340159098264e+00 1.343671677218e+00 1.347198717575e+00 1.350727378735e+00 1.354270526778e+00 1.357818969624e+00 1.361373275954e+00 1.364938696792e+00 1.368501938512e+00 1.372079027542e+00 1.375657032227e+00 1.379238442618e+00 1.382829722151e+00 1.386414896705e+00 1.390010822555e+00 1.393604960134e+00 1.397198057922e+00 1.400798773553e+00 1.404391382965e+00 1.407989905414e+00 1.411584747798e+00 1.415175319197e+00 1.418769760339e+00 1.422352870540e+00 1.425938642463e+00 1.429517562577e+00 1.433089450255e+00 1.436660811427e+00 1.440216893882e+00 1.443775174420e+00 1.447319215718e+00 1.450855815853e+00 1.454386369595e+00 1.457899521714e+00 1.461408684755e+00 1.464903352174e+00 1.468382933340e+00 1.471857238563e+00 1.475308389707e+00 1.478752394377e+00 1.482176675216e+00 1.485583719533e+00 1.488981863686e+00 1.492351167772e+00 1.495709723538e+00 1.499045847983e+00 1.502360971725e+00 1.505660501534e+00 1.508930140113e+00 1.512185828301e+00 1.515412676958e+00 1.518615120906e+00 1.521798441392e+00 1.524948105255e+00 1.528078313444e+00 1.531176728570e+00 1.534246233384e+00 1.537292873435e+00 1.540301335745e+00 1.543287344719e+00 1.546236240875e+00 1.549153037757e+00 1.552043034769e+00 1.554888018402e+00 1.557709059400e+00 1.560488415272e+00 1.563229951768e+00 1.565941967289e+00 1.568604491118e+00 1.571239366368e+00 1.573827603229e+00 1.576374194071e+00 1.578887904301e+00 1.581345321946e+00 1.583773946220e+00 1.586149943351e+00 1.588482047282e+00 1.590775473676e+00 1.593010001329e+00 1.595209946345e+00 1.597353766359e+00 1.599449956861e+00 1.601502366857e+00 1.603493753572e+00 1.605446108352e+00 1.607338612930e+00 1.609177039888e+00 1.610970995487e+00 1.612697765117e+00 1.614381351542e+00 1.616002150519e+00 1.617566909470e+00 1.619081885846e+00 1.620526008448e+00 1.621923909887e+00 1.623255121326e+00 1.624524356343e+00 1.625742049702e+00 1.626885430910e+00 1.627980967545e+00 1.629003389532e+00 1.629963097563e+00 1.630866750025e+00 1.631691862888e+00 1.632464956949e+00 1.633163794879e+00 1.633797194239e+00 1.634371384059e+00 1.634863911723e+00 1.635303706321e+00 1.635664211553e+00 1.635954730620e+00 1.636186043117e+00 1.636332071389e+00 1.636422595154e+00 1.636432795244e+00 1.636370437365e+00 1.636249241169e+00 1.636035910760e+00 1.635768783862e+00 1.635416182394e+00 1.634991272819e+00 1.634505236821e+00 1.633926320013e+00 1.633292464754e+00 1.632573575772e+00 1.631779746376e+00 1.630923195667e+00 1.629972621311e+00 1.628965795596e+00 1.627876183632e+00 1.626707654577e+00 1.625479496969e+00 1.624156570066e+00 1.622777446497e+00 1.621313730869e+00 1.619774450431e+00 1.618174885298e+00 1.616480686308e+00 1.614733214291e+00 1.612900931641e+00 1.610994073354e+00 1.609030068024e+00 1.606971353566e+00 1.604862773712e+00 1.602672625372e+00 1.600408743333e+00 1.598091703072e+00 1.595683312196e+00 1.593225709150e+00 1.590691388038e+00 1.588085954790e+00 1.585431526746e+00 1.582691218487e+00 1.579906678101e+00 1.577049103214e+00 1.574126212879e+00 1.571158656740e+00 1.568110270354e+00 1.565024364496e+00 1.561871763201e+00 1.558659053829e+00 1.555411626303e+00 1.552087974418e+00 1.548733200615e+00 1.545323488420e+00 1.541856294841e+00 1.538365944589e+00 1.534808474961e+00 1.531228338634e+00 1.527601889884e+00 1.523930334607e+00 1.520244317450e+00 1.516500859935e+00 1.512746189521e+00 1.508957613776e+00 1.505132923075e+00 1.501307708411e+00 1.497436613612e+00 1.493568288675e+00 1.489679442815e+00 1.485767725184e+00 1.481868066468e+00 1.477939682270e+00 1.474025772753e+00 1.470108952364e+00 1.466183387628e+00 1.462287092391e+00 1.458377777128e+00 1.454499804291e+00 1.450635975143e+00 1.446781324109e+00 1.442973644048e+00 1.439173437165e+00 1.435421151988e+00 1.431702616682e+00 1.428013021994e+00 1.424390289628e+00 1.420792716753e+00 1.417265704300e+00 1.413792748487e+00 1.410370454853e+00 1.407034711516e+00 1.403748921577e+00 1.400551160398e+00 1.397433782287e+00 1.394386894106e+00 1.391449846676e+00 1.388583928852e+00 1.385827879783e+00 1.383176101480e+00 1.380619402295e+00 1.378191509354e+00 1.375859881066e+00 1.373662550283e+00 1.371586649989e+00 1.369631615943e+00 1.367824744255e+00 1.366140909851e+00 1.364608804421e+00 1.363222493765e+00 1.361976047891e+00 1.360900567415e+00 1.359965783071e+00 1.359205084357e+00 1.358606874162e+00 1.358170318562e+00 1.357920639432e+00 1.357830015588e+00 1.357929719386e+00 1.358207586178e+00 1.358664379417e+00 1.359321992752e+00 1.360153514360e+00 1.361186521375e+00 1.362411630347e+00 1.363823258196e+00 1.365447650867e+00 1.367254088549e+00 1.369270863876e+00 1.371485719130e+00 1.373896603718e+00 1.376519423060e+00 1.379333350935e+00 1.382357638515e+00 1.385579520374e+00 1.389000701614e+00 1.392627466108e+00 1.396446882794e+00 1.400472925415e+00 1.404690754773e+00 1.409104177034e+00 1.413716631308e+00 1.418509562831e+00 1.423501997903e+00 1.428674225816e+00 1.434030987861e+00 1.439574593946e+00 1.445283656700e+00 1.451178306357e+00 1.457235044804e+00 1.463464029142e+00 1.469856680708e+00 1.476398448181e+00 1.483107357702e+00 1.489954419012e+00 1.496952413175e+00 1.504093297910e+00 1.511359789325e+00 1.518769792504e+00 1.526293975476e+00 1.533944067132e+00 1.541709522206e+00 1.549576792384e+00 1.557558998931e+00 1.565628055127e+00 1.573796210368e+00 1.582050695488e+00 1.590377500642e+00 1.598795101363e+00 1.607263865593e+00 1.615806886145e+00 1.624405844902e+00 1.633044766740e+00 1.641744272733e+00 1.650466504793e+00 1.659230278407e+00 1.668020018122e+00 1.676818501098e+00 1.685649292573e+00 1.694468033210e+00 1.703300191925e+00 1.712126557935e+00 1.720929452301e+00 1.729734154850e+00 1.738494323747e+00 1.747237638654e+00 1.755944414864e+00 1.764595771531e+00 1.773220432928e+00 1.781768347610e+00 1.790270192716e+00 1.798705234257e+00 1.807053750275e+00 1.815344384277e+00 1.823530576168e+00 1.831639290777e+00 1.839652653861e+00 1.847548334402e+00 1.855360415602e+00 1.863039731519e+00 1.870609519147e+00 1.878059359310e+00 1.885364738056e+00 1.892556298271e+00 1.899586801851e+00 1.906482761882e+00 1.913231629071e+00 1.919808034341e+00 1.926249542557e+00 1.932502643499e+00 1.938596654756e+00 1.944521575410e+00 1.950246027246e+00 1.955812569181e+00 1.961167059001e+00 1.966339407088e+00 1.971320567672e+00 1.976080608571e+00 1.980659561875e+00 1.985009633165e+00 1.989153245601e+00 1.993087989949e+00 1.996780987184e+00 2.000274830623e+00 2.003519628734e+00 2.006539895542e+00 2.009335722843e+00 2.011871345319e+00 2.014192947964e+00 2.016252677543e+00 2.018071993295e+00 2.019649860456e+00 2.020957574590e+00 2.022036721070e+00 2.022841913884e+00 2.023392920634e+00 2.023695579827e+00 2.023716425504e+00 2.023498616254e+00 2.022999019794e+00 2.022239696629e+00 2.021224245371e+00 2.019918657504e+00 2.018372058275e+00 2.016539415960e+00 2.014440957894e+00 2.012086425456e+00 2.009440563981e+00 2.006550891393e+00 2.003379345524e+00 1.999942041053e+00 1.996251496125e+00 1.992275380067e+00 1.988058733221e+00 1.983565342344e+00 1.978814433822e+00 1.973820053494e+00 1.968549125984e+00 1.963049550551e+00 1.957286387765e+00 1.951281216855e+00 1.945046345182e+00 1.938552586525e+00 1.931850372708e+00 1.924902610701e+00 1.917737536312e+00 1.910364323597e+00 1.902758778411e+00 1.894972146319e+00 1.886970925463e+00 1.878780846150e+00 1.870417724734e+00 1.861856661623e+00 1.853153863287e+00 1.844271585169e+00 1.835243773685e+00 1.826087970219e+00 1.816775692729e+00 1.807375159725e+00 1.797841787510e+00 1.788215709815e+00 1.778517409389e+00 1.768720203913e+00 1.758888665836e+00 1.748990633595e+00 1.739062118658e+00 1.729127962976e+00 1.719159061954e+00 1.709232224011e+00 1.699307222453e+00 1.689425309755e+00 1.679618008842e+00 1.669849241870e+00 1.660203437308e+00 1.650642114882e+00 1.641203211763e+00 1.631926672957e+00 1.622771930761e+00 1.613825598833e+00 1.605051996547e+00 1.596484504941e+00 1.588168855571e+00 1.580058249924e+00 1.572242992337e+00 1.564685154186e+00 1.557415822524e+00 1.550477317932e+00 1.543825231439e+00 1.537541672529e+00 1.531590036814e+00 1.525991828224e+00 1.520792602170e+00 1.515938725998e+00 1.511503856721e+00 1.507453985792e+00 1.503796731406e+00 1.500574842472e+00 1.497728774451e+00 1.495321639781e+00 1.493313670133e+00 1.491704731819e+00 1.490528386170e+00 1.489716284264e+00 1.489323741208e+00 1.489302080869e+00 1.489644817142e+00 1.490371867266e+00 1.491412602893e+00 1.492809424368e+00 1.494508123652e+00 1.496491384747e+00 1.498772558542e+00 1.501275533400e+00 1.504032664583e+00 1.506983593073e+00 1.510110432375e+00 1.513413004798e+00 1.516812461283e+00 1.520342092758e+00 1.523928486754e+00 1.527555148610e+00 1.531220888391e+00 1.534839483434e+00 1.538446708175e+00 1.541964927348e+00 1.545376610689e+00 1.548684708292e+00 1.551798159969e+00 1.554758332007e+00 1.557487989332e+00 1.559969865803e+00 1.562213376080e+00 1.564124408596e+00 1.565753614682e+00 1.567029601742e+00 1.567928787126e+00 1.568483296147e+00 1.568588495761e+00 1.568307059964e+00 1.567578810681e+00 1.566379028494e+00 1.564752108832e+00 1.562601382142e+00 1.559993937062e+00 1.556883634071e+00 1.553243896518e+00 1.549140311916e+00 1.544481430283e+00 1.539336106453e+00 1.533682718091e+00 1.527492559174e+00 1.520847472412e+00 1.513664323511e+00 1.506021083876e+00 1.497914571310e+00 1.489316229424e+00 1.480322965432e+00 1.470871454862e+00 1.461033310300e+00 1.450834603521e+00 1.440245865397e+00 1.429379846468e+00 1.418182860245e+00 1.406736095683e+00 1.395077362001e+00 1.383185413054e+00 1.371181334877e+00 1.359029865256e+00 1.346801648445e+00 1.334560446761e+00 1.322283508155e+00 1.310095776510e+00 1.297971954340e+00 1.285984776846e+00 1.274198849404e+00 1.262594061889e+00 1.251296428912e+00 1.240283259608e+00 1.229612073526e+00 1.219357563045e+00 1.209486825588e+00 1.200114151978e+00 1.191215691947e+00 1.182837566269e+00 1.175040026419e+00 1.167777216975e+00 1.161152156336e+00 1.155126685393e+00 1.149723902777e+00 1.144995131561e+00 1.140876604647e+00 1.137448153056e+00 1.134664178066e+00 1.132523779845e+00 1.131066313867e+00 1.130213582023e+00 1.130029336776e+00 1.130456247830e+00 1.131482932882e+00 1.133136318334e+00 1.135336634174e+00 1.138128902949e+00 1.141464595626e+00 1.145316161886e+00 1.149712597669e+00 1.154575700057e+00 1.159942170947e+00 1.165770780476e+00 1.172030032721e+00 1.178751991589e+00 1.185858836708e+00 1.193383820128e+00 1.201289960022e+00 1.209548032580e+00 1.218178394467e+00 1.227114414336e+00 1.236378714691e+00 1.245930266772e+00 1.255741132494e+00 1.265819743782e+00 1.276095997103e+00 1.286584167087e+00 1.297235613628e+00 1.308013624315e+00 1.318917605715e+00 1.329868952300e+00 1.340873190760e+00 1.351872996027e+00 1.362821721457e+00 1.373714640650e+00 1.384461359520e+00 1.395064455062e+00 1.405465062050e+00 1.415606383660e+00 1.425487679549e+00 1.435018519143e+00 1.444197058767e+00 1.452975241813e+00 1.461293730886e+00 1.469161942009e+00 1.476500437309e+00 1.483311266469e+00 1.489563510366e+00 1.495208727098e+00 1.500267721957e+00 1.504684354406e+00 1.508468788854e+00 1.511611843965e+00 1.514086129029e+00 1.515924570174e+00 1.517093742522e+00 1.517623385197e+00 1.517522169149e+00 1.516780132195e+00 1.515452266145e+00 1.513521242879e+00 1.511030683718e+00 1.508010871703e+00 1.504464334443e+00 1.500463795423e+00 1.496002535526e+00 1.491142973809e+00 1.485927533992e+00 1.480368066796e+00 1.474552085614e+00 1.468490565704e+00 1.462248372746e+00 1.455888577068e+00 1.449430394936e+00 1.442973185784e+00 1.436539209930e+00 1.430203920581e+00 1.424037727545e+00 1.418069172402e+00 1.412405313367e+00 1.407065941616e+00 1.402129164494e+00 1.397664404040e+00 1.393682071128e+00 1.390279271571e+00 1.387454220517e+00 1.385249222626e+00 1.383706847373e+00 1.382789630864e+00 1.382546897854e+00 1.382921901007e+00 1.383892736681e+00 1.385437248592e+00 1.387449178585e+00 1.389908736428e+00 1.392695744188e+00 1.395718608796e+00 1.398911214319e+00 1.402108560533e+00 1.405258008823e+00 1.408220851646e+00 1.410886212159e+00 1.413200756432e+00 1.415022378483e+00 1.416327110728e+00 1.417044306668e+00 1.417119558257e+00 1.416590725579e+00 1.415411001958e+00 1.413657833634e+00 1.411374732470e+00 1.408622174936e+00 1.405544090160e+00 1.402205257409e+00 1.398774539646e+00 1.395377349842e+00 1.392130730800e+00 1.389213446885e+00 1.386698366214e+00 1.384726172165e+00 1.383366153128e+00 1.382645394986e+00 1.382625270734e+00 1.383227877080e+00 1.384435368099e+00 1.386144881100e+00 1.388201127926e+00 1.390500618832e+00 1.392817765424e+00 1.394998568705e+00 1.396852672482e+00 1.398167092950e+00 1.398819347473e+00 1.398617858309e+00 1.397476628442e+00 1.395322614484e+00 1.392083674899e+00 1.387823199808e+00 1.382545562091e+00 1.376374467590e+00 1.369459424493e+00 1.361931142069e+00 1.354038610914e+00 1.345949980310e+00 1.337900766174e+00 1.330102365610e+00 1.322699457135e+00 1.315883480971e+00 1.309702429663e+00 1.304215656706e+00 1.299408414799e+00 1.295155665791e+00 1.291358782446e+00 1.287775811580e+00 1.284186308564e+00 1.280338124361e+00 1.275910800173e+00 1.270690101553e+00 1.264381735807e+00 1.256791638727e+00 1.247784682342e+00 1.237213163417e+00 1.225116634984e+00 1.211503409539e+00 1.196521004254e+00 1.180411386807e+00 1.163408085217e+00 1.145922603099e+00 1.128319894023e+00 1.111034113162e+00 1.094540462175e+00 1.079210167184e+00 1.065477112783e+00 1.053625009031e+00 1.043880053651e+00 1.036402552544e+00 1.031158508861e+00 1.028129847472e+00 1.027124626436e+00 1.027927574710e+00 1.030333454260e+00 1.034043826823e+00 1.038899217129e+00 1.044705911709e+00 1.051355965662e+00 1.058839936729e+00 1.067121869757e+00 1.076291952839e+00 1.086379908678e+00 1.097421433806e+00 1.109430015377e+00 1.122269725800e+00 1.135800169710e+00 1.149714995228e+00 1.163635844257e+00 1.177148450303e+00 1.189719876755e+00 1.200898103397e+00 1.210200786651e+00 1.217228913442e+00 1.221729677681e+00 1.223503656244e+00 1.222561029370e+00 1.219008246857e+00 1.213076596599e+00 1.205124242150e+00 1.195511904322e+00 1.184661260367e+00 1.172919959031e+00 1.160569640240e+00 1.147819156614e+00 1.134721043817e+00 1.121313975465e+00 1.107545426718e+00 1.093387989411e+00 1.078911815161e+00 1.064246929534e+00 1.049721559617e+00 1.035749210222e+00 1.022845922023e+00 1.011557059217e+00 1.002288468159e+00 9.953193288710e-01 9.906082427570e-01 9.878378753309e-01 9.864529700193e-01 9.856522798621e-01 9.846481696388e-01 9.826673749685e-01 9.791379530755e-01 9.737730672060e-01 9.665159979077e-01 9.556044131975e-01 9.390947850177e-01 9.256275633149e-01 9.206147916793e-01 9.209959779955e-01 9.184413007815e-01 9.076361865963e-01 8.914467706896e-01 8.785852155786e-01 8.755405007412e-01 8.801524575496e-01 8.838759013277e-01 8.804345717072e-01 8.720097034471e-01 8.675421387486e-01 8.743929666488e-01 8.909608088678e-01 9.082546573685e-01 9.186521623484e-01 9.227889082449e-01 9.285664002171e-01 9.432588414277e-01 9.658836541576e-01 9.877023942542e-01 1.000200604950e+00 1.002475980331e+00 1.001782088088e+00 1.006822284170e+00 1.019472204123e+00 1.033106851623e+00 1.039395157817e+00 1.036721330390e+00 1.032770011314e+00 1.038361025276e+00 1.037539631984e+00 9.564373608713e-01 8.736686391113e-01 8.984422136174e-01 9.907878559662e-01 1.029436935956e+00 9.715256597777e-01 8.899537873969e-01 9.040180012425e-01 1.006794618523e+00 1.075819299873e+00 1.042045527484e+00 9.496649728340e-01 9.173573187821e-01 9.857481230901e-01 1.050297009553e+00 1.017990327027e+00 9.100619523775e-01 8.562669957860e-01 9.394097750318e-01 1.051799371969e+00 1.064566401108e+00 9.620445804321e-01 8.518949296093e-01 8.670453743236e-01 9.594902177416e-01 9.782615134426e-01 8.701207147675e-01 7.381804985737e-01 7.787558136538e-01 9.583497514455e-01 1.067165999989e+00 9.977690805076e-01 7.848436652562e-01 6.303579756514e-01 7.477467494187e-01 9.482031881140e-01 1.016110295986e+00 9.100390699583e-01 7.342391081358e-01 7.033989383062e-01 8.534883025614e-01 9.802695776149e-01 9.655859572750e-01 8.289022358428e-01 7.088969132095e-01 7.564404932895e-01 8.984445398334e-01 9.768868327192e-01 9.340041412959e-01 8.148815365737e-01 7.399075260477e-01 7.922119211786e-01 8.965958516429e-01 9.428195962551e-01 8.955824990296e-01 8.036944006684e-01 7.726627858905e-01 8.497195849152e-01 9.504315809990e-01 9.768480773478e-01 9.035445495891e-01 7.962293516433e-01 7.824331597561e-01 8.921539584796e-01 1.003842833798e+00 1.014316140074e+00 9.155740871294e-01 8.018487229738e-01 8.094170700023e-01 9.262069577968e-01 1.011708945155e+00 9.846008709193e-01 8.734451113219e-01 8.035692387571e-01 8.731478077739e-01 9.990752347147e-01 1.051034663991e+00 9.852140739627e-01 8.615638032825e-01 8.182665232969e-01 9.208022550189e-01 1.059260319009e+00 1.113629357475e+00 1.047193897796e+00 9.101577256976e-01 8.263915752684e-01 8.872205385442e-01 1.015778995025e+00 1.084491934765e+00 1.037219911486e+00 9.054870030354e-01 8.006508946486e-01 8.263620401583e-01 9.269190068674e-01 9.765458685188e-01 9.252130504747e-01 8.219761511605e-01 7.785608937524e-01 8.368355581550e-01 9.050726843438e-01 9.013218610170e-01 8.389612443104e-01 8.071764615759e-01 8.577447969942e-01 9.222077102262e-01 9.184355964002e-01 8.512510481719e-01 8.136932963032e-01 8.710567177180e-01 9.473526284801e-01 9.367870729179e-01 8.281387040054e-01 7.392062499258e-01 8.081589372436e-01 9.498067314576e-01 9.913980244759e-01 8.681859209084e-01 6.720707931972e-01 6.687590020744e-01 8.953219854839e-01 1.074702073377e+00 1.055747305351e+00 8.467997928938e-01 6.486609111199e-01 7.781029555413e-01 1.064112177868e+00 1.213130747958e+00 1.129175029956e+00 8.738704307699e-01 7.052559189277e-01 8.779492659721e-01 1.137577850256e+00 1.227959346931e+00 1.166624509388e+00
 9.525757424448e-01 9.526865933736e-01 9.538479016298e-01 9.550765902800e-01 9.553140585139e-01 9.548556092957e-01 9.549683864987e-01 9.561608016815e-01 9.574093313240e-01 9.575648891956e-01 9.570288818624e-01 9.572245287895e-01 9.585327822313e-01 9.597391575181e-01 9.597956952088e-01 9.592922913482e-01 9.595754493624e-01 9.608670447237e-01 9.619954782332e-01 9.620172945527e-01 9.615133492169e-01 9.618035923603e-01 9.631075170780e-01 9.642151568003e-01 9.641779473779e-01 9.636578311785e-01 9.639916891117e-01 9.653068257182e-01 9.663736951789e-01 9.663069498438e-01 9.657764014098e-01 9.660732114991e-01 9.673478374614e-01 9.683852243267e-01 9.682790619835e-01 9.677371370183e-01 9.681190460506e-01 9.694892488270e-01 9.704851368576e-01 9.702756288815e-01 9.697693884508e-01 9.703312135539e-01 9.718197052758e-01 9.727609747951e-01 9.724206795483e-01 9.718587761743e-01 9.724625697531e-01 9.739675507250e-01 9.748137803624e-01 9.743655500933e-01 9.738119275891e-01 9.744481118059e-01 9.758440122069e-01 9.765180454075e-01 9.760809222429e-01 9.757224611193e-01 9.764774043624e-01 9.777688432196e-01 9.782903513598e-01 9.778868348206e-01 9.777628016654e-01 9.787200394042e-01 9.799992086917e-01 9.804009927963e-01 9.800104445258e-01 9.800371112281e-01 9.810785162714e-01 9.823113945434e-01 9.826620376383e-01 9.822742830236e-01 9.822910449636e-01 9.832651509448e-01 9.844154529489e-01 9.847406358494e-01 9.843873481228e-01 9.843836729614e-01 9.852084726339e-01 9.862132260855e-01 9.865481498682e-01 9.862780953300e-01 9.862485800086e-01 9.869228005238e-01 9.877990871631e-01 9.881458977811e-01 9.879864772575e-01 9.879902121884e-01 9.885437722235e-01 9.892890130740e-01 9.896657826233e-01 9.896313106889e-01 9.896737007063e-01 9.901390697503e-01 9.907938359107e-01 9.911929911520e-01 9.912759986308e-01 9.913904582957e-01 9.918010617271e-01 9.923756481542e-01 9.928006147117e-01 9.929838440722e-01 9.931477643900e-01 9.935198649942e-01 9.940405751698e-01 9.944790699162e-01 9.947405702288e-01 9.949586172758e-01 9.952979396019e-01 9.957627012293e-01 9.962133827699e-01 9.965388047861e-01 9.967914577196e-01 9.971051781274e-01 9.975261713565e-01 9.979766336058e-01 9.983597134498e-01 9.986640982578e-01 9.989617060933e-01 9.993375912043e-01 9.997875977828e-01 1.000216440222e+00 1.000557841635e+00 1.000853854812e+00 1.001195327457e+00 1.001631722392e+00 1.002093017055e+00 1.002466088728e+00 1.002744758400e+00 1.003046045655e+00 1.003465336483e+00 1.003939892943e+00 1.004331572762e+00 1.004599253182e+00 1.004851440432e+00 1.005231779496e+00 1.005716041821e+00 1.006133986580e+00 1.006395868350e+00 1.006604034180e+00 1.006924380199e+00 1.007375806528e+00 1.007812487512e+00 1.008096904298e+00 1.008282791846e+00 1.008536365127e+00 1.008918415428e+00 1.009327349554e+00 1.009640447131e+00 1.009851813790e+00 1.010056575129e+00 1.010341908986e+00 1.010684309760e+00 1.011005450177e+00 1.011262641092e+00 1.011475417271e+00 1.011682526773e+00 1.011928121013e+00 1.012216152434e+00 1.012506733278e+00 1.012754890699e+00 1.012951412705e+00 1.013135770391e+00 1.013360819280e+00 1.013636008433e+00 1.013905994143e+00 1.014128132380e+00 1.014315668558e+00 1.014510459411e+00 1.014737275744e+00 1.014986459294e+00 1.015224108580e+00 1.015441560648e+00 1.015647547461e+00 1.015847230971e+00 1.016047878794e+00 1.016261822986e+00 1.016483898921e+00 1.016703666153e+00 1.016903706632e+00 1.017083675103e+00 1.017259249723e+00 1.017450491735e+00 1.017657560537e+00 1.017860606425e+00 1.018041205717e+00 1.018203559199e+00 1.018366864487e+00 1.018551962597e+00 1.018741270933e+00 1.018913835214e+00 1.019069455724e+00 1.019227838540e+00 1.019400503935e+00 1.019575173464e+00 1.019725486659e+00 1.019867547209e+00 1.020023884714e+00 1.020194020811e+00 1.020353025984e+00 1.020490431095e+00 1.020629227510e+00 1.020784516763e+00 1.020945483806e+00 1.021087862442e+00 1.021222041253e+00 1.021367994231e+00 1.021525141748e+00 1.021667692312e+00 1.021796369051e+00 1.021928497806e+00 1.022073925760e+00 1.022217266372e+00 1.022343769595e+00 1.022462132958e+00 1.022588530169e+00 1.022717825963e+00 1.022838835191e+00 1.022951438388e+00 1.023062181718e+00 1.023174991634e+00 1.023283557070e+00 1.023385024204e+00 1.023486290787e+00 1.023587078097e+00 1.023681117446e+00 1.023772106345e+00 1.023862357473e+00 1.023952519248e+00 1.024040387096e+00 1.024123292002e+00 1.024198992625e+00 1.024279112460e+00 1.024356849097e+00 1.024432188967e+00 1.024503167208e+00 1.024570906970e+00 1.024636658723e+00 1.024704752344e+00 1.024768194845e+00 1.024826894894e+00 1.024884964345e+00 1.024939569410e+00 1.024994466629e+00 1.025047710365e+00 1.025094357299e+00 1.025140626715e+00 1.025187021228e+00 1.025229140671e+00 1.025269100431e+00 1.025308219552e+00 1.025344203343e+00 1.025379743643e+00 1.025410331155e+00 1.025437824914e+00 1.025469531810e+00 1.025494193524e+00 1.025513444105e+00 1.025533082636e+00 1.025551428047e+00 1.025567804262e+00 1.025581115244e+00 1.025590145199e+00 1.025598278024e+00 1.025606371154e+00 1.025607823904e+00 1.025611141194e+00 1.025610420901e+00 1.025606632571e+00 1.025603221512e+00 1.025595267621e+00 1.025584539041e+00 1.025575815279e+00 1.025560935363e+00 1.025544431313e+00 1.025528526802e+00 1.025507538761e+00 1.025484223937e+00 1.025461042528e+00 1.025434335727e+00 1.025405814921e+00 1.025376812062e+00 1.025341503780e+00 1.025309896196e+00 1.025273714326e+00 1.025235150951e+00 1.025195993225e+00 1.025152535201e+00 1.025109862517e+00 1.025066025862e+00 1.025018032154e+00 1.024967893057e+00 1.024919324495e+00 1.024866151093e+00 1.024812863847e+00 1.024758406751e+00 1.024698769036e+00 1.024641458087e+00 1.024581610501e+00 1.024520707217e+00 1.024459248576e+00 1.024394328160e+00 1.024328649842e+00 1.024263769956e+00 1.024195202569e+00 1.024125789195e+00 1.024055633369e+00 1.023983512580e+00 1.023912934223e+00 1.023839996788e+00 1.023765099206e+00 1.023689348067e+00 1.023612392605e+00 1.023536927573e+00 1.023460817390e+00 1.023383772152e+00 1.023305683531e+00 1.023226757016e+00 1.023147120690e+00 1.023068227872e+00 1.022990310189e+00 1.022909460728e+00 1.022829917344e+00 1.022748614303e+00 1.022666675545e+00 1.022587123963e+00 1.022505045958e+00 1.022423554581e+00 1.022344245752e+00 1.022261197537e+00 1.022180418326e+00 1.022100872800e+00 1.022020012065e+00 1.021942454121e+00 1.021865242925e+00 1.021787514879e+00 1.021712533200e+00 1.021635917673e+00 1.021560960183e+00 1.021490125204e+00 1.021416963244e+00 1.021348394739e+00 1.021279927619e+00 1.021207272182e+00 1.021140932988e+00 1.021073896833e+00 1.021010275484e+00 1.020950432092e+00 1.020886590662e+00 1.020828592387e+00 1.020769992228e+00 1.020713787495e+00 1.020663347573e+00 1.020611937199e+00 1.020563465370e+00 1.020520128029e+00 1.020474721807e+00 1.020437419087e+00 1.020401164215e+00 1.020367765052e+00 1.020340216436e+00 1.020310952689e+00 1.020287831259e+00 1.020269638257e+00 1.020251616159e+00 1.020241778249e+00 1.020233296030e+00 1.020226959790e+00 1.020229165026e+00 1.020231091467e+00 1.020240204533e+00 1.020254906595e+00 1.020270281510e+00 1.020295200340e+00 1.020321174887e+00 1.020352432280e+00 1.020392574594e+00 1.020433580640e+00 1.020484168258e+00 1.020539675052e+00 1.020597523352e+00 1.020665635363e+00 1.020738166286e+00 1.020816475297e+00 1.020904885499e+00 1.020994760306e+00 1.021096000380e+00 1.021201329259e+00 1.021314733654e+00 1.021438461833e+00 1.021565915878e+00 1.021702582211e+00 1.021848139522e+00 1.021997775510e+00 1.022160583476e+00 1.022328606486e+00 1.022505159846e+00 1.022694477828e+00 1.022884289077e+00 1.023088894529e+00 1.023301474740e+00 1.023522510153e+00 1.023758345238e+00 1.023996293077e+00 1.024246104583e+00 1.024507248020e+00 1.024778735145e+00 1.025065882043e+00 1.025357786077e+00 1.025659587764e+00 1.025976499037e+00 1.026300763283e+00 1.026644384015e+00 1.026994676456e+00 1.027355468285e+00 1.027730912210e+00 1.028116127084e+00 1.028521242009e+00 1.028934602607e+00 1.029358017451e+00 1.029798317823e+00 1.030249243244e+00 1.030719239493e+00 1.031201984086e+00 1.031692894164e+00 1.032202999240e+00 1.032723849758e+00 1.033265626948e+00 1.033821449764e+00 1.034386489487e+00 1.034971175444e+00 1.035569332925e+00 1.036185464787e+00 1.036818284978e+00 1.037462808543e+00 1.038127707030e+00 1.038805714025e+00 1.039504189357e+00 1.040220009722e+00 1.040946855460e+00 1.041697277722e+00 1.042462944733e+00 1.043245654633e+00 1.044049103695e+00 1.044865283323e+00 1.045705832659e+00 1.046561749348e+00 1.047435088632e+00 1.048330034219e+00 1.049240360837e+00 1.050174555248e+00 1.051127716149e+00 1.052096594957e+00 1.053088822459e+00 1.054097941368e+00 1.055131147175e+00 1.056184099778e+00 1.057253090924e+00 1.058347495386e+00 1.059458445257e+00 1.060595171036e+00 1.061751966174e+00 1.062927091790e+00 1.064127338133e+00 1.065345033288e+00 1.066590291198e+00 1.067854527912e+00 1.069139033320e+00 1.070449940642e+00 1.071779664655e+00 1.073133719267e+00 1.074511955892e+00 1.075908769539e+00 1.077332791009e+00 1.078777251687e+00 1.080246161215e+00 1.081740398065e+00 1.083252992921e+00 1.084795031162e+00 1.086357371776e+00 1.087943183459e+00 1.089556018173e+00 1.091188306412e+00 1.092850023176e+00 1.094532066863e+00 1.096240536863e+00 1.097973430333e+00 1.099728687595e+00 1.101511583072e+00 1.103316939308e+00 1.105146610792e+00 1.107002253500e+00 1.108881187934e+00 1.110788123511e+00 1.112716488611e+00 1.114672080678e+00 1.116652145352e+00 1.118654327374e+00 1.120686226512e+00 1.122739883219e+00 1.124818726591e+00 1.126924011748e+00 1.129051951297e+00 1.131208650539e+00 1.133386187165e+00 1.135591200546e+00 1.137820160026e+00 1.140072600783e+00 1.142352267224e+00 1.144654599635e+00 1.146982779572e+00 1.149335067700e+00 1.151711264548e+00 1.154113948289e+00 1.156537632542e+00 1.158990086580e+00 1.161463181646e+00 1.163960440408e+00 1.166483426189e+00 1.169027354446e+00 1.171597816401e+00 1.174190063891e+00 1.176807356823e+00 1.179446391792e+00 1.182107437363e+00 1.184794201947e+00 1.187501160087e+00 1.190232418376e+00 1.192984398124e+00 1.195757630039e+00 1.198557110332e+00 1.201372455980e+00 1.204213941387e+00 1.207075110630e+00 1.209957089368e+00 1.212860151700e+00 1.215781377963e+00 1.218727845496e+00 1.221688612909e+00 1.224671770336e+00 1.227675651724e+00 1.230693935990e+00 1.233736009750e+00 1.236793990055e+00 1.239871228062e+00 1.242963987642e+00 1.246075676906e+00 1.249204967374e+00 1.252349646189e+00 1.255510780559e+00 1.258689027011e+00 1.261879506175e+00 1.265090018058e+00 1.268311994893e+00 1.271547852616e+00 1.274800855504e+00 1.278063465655e+00 1.281343408752e+00 1.284632331180e+00 1.287933229614e+00 1.291251712695e+00 1.294573923443e+00 1.297912393270e+00 1.301260057214e+00 1.304615004575e+00 1.307983962782e+00 1.311356659598e+00 1.314742729305e+00 1.318133843917e+00 1.321531900121e+00 1.324940971515e+00 1.328349662664e+00 1.331770611824e+00 1.335194207105e+00 1.338621686381e+00 1.342057369365e+00 1.345489212704e+00 1.348931799778e+00 1.352371194386e+00 1.355814948580e+00 1.359262858593e+00 1.362704795227e+00 1.366153983522e+00 1.369598490240e+00 1.373041425915e+00 1.376486522116e+00 1.379923209659e+00 1.383363311165e+00 1.386796096692e+00 1.390224648511e+00 1.393651435114e+00 1.397067077053e+00 1.400482292510e+00 1.403888111807e+00 1.407284503988e+00 1.410678857908e+00 1.414055276429e+00 1.417429831996e+00 1.420789416231e+00 1.424138042021e+00 1.427481116381e+00 1.430802777861e+00 1.434119131358e+00 1.437416990991e+00 1.440699693385e+00 1.443973106631e+00 1.447222556451e+00 1.450462979355e+00 1.453679572845e+00 1.456878982624e+00 1.460066671991e+00 1.463222486811e+00 1.466368907096e+00 1.469488640617e+00 1.472583368737e+00 1.475663910348e+00 1.478711303991e+00 1.481742818352e+00 1.484744239208e+00 1.487719908514e+00 1.490673426401e+00 1.493591767734e+00 1.496490347151e+00 1.499353365190e+00 1.502189183791e+00 1.504997156970e+00 1.507766160258e+00 1.510512695980e+00 1.513219902885e+00 1.515892798847e+00 1.518537537684e+00 1.521137468979e+00 1.523710133646e+00 1.526241473182e+00 1.528733889063e+00 1.531193412655e+00 1.533605853331e+00 1.535986318524e+00 1.538320285722e+00 1.540611728855e+00 1.542868254290e+00 1.545070501833e+00 1.547240857267e+00 1.549357869267e+00 1.551431175650e+00 1.553463738456e+00 1.555437631951e+00 1.557375353780e+00 1.559257085759e+00 1.561091537900e+00 1.562880234825e+00 1.564609014006e+00 1.566297374636e+00 1.567924600927e+00 1.569501251238e+00 1.571030250994e+00 1.572491306740e+00 1.573912352760e+00 1.575268187289e+00 1.576567924283e+00 1.577818013200e+00 1.578998037716e+00 1.580133858746e+00 1.581199506419e+00 1.582205671890e+00 1.583161476870e+00 1.584041166672e+00 1.584875285798e+00 1.585636283367e+00 1.586337389602e+00 1.586981271791e+00 1.587545846703e+00 1.588062193280e+00 1.588503978821e+00 1.588881326238e+00 1.589201916095e+00 1.589441257431e+00 1.589627835106e+00 1.589737309378e+00 1.589779987916e+00 1.589763005995e+00 1.589661376390e+00 1.589508037597e+00 1.589274613445e+00 1.588972982263e+00 1.588609383548e+00 1.588159846322e+00 1.587657757217e+00 1.587073193579e+00 1.586418015641e+00 1.585701851174e+00 1.584896982223e+00 1.584039299533e+00 1.583098987426e+00 1.582086477650e+00 1.581013005640e+00 1.579851604174e+00 1.578634963401e+00 1.577335607577e+00 1.575964914703e+00 1.574534734689e+00 1.573014483561e+00 1.571441676546e+00 1.569785808686e+00 1.568060123250e+00 1.566276066633e+00 1.564403074173e+00 1.562479574440e+00 1.560476141062e+00 1.558401176626e+00 1.556272554781e+00 1.554054726869e+00 1.551790360763e+00 1.549449116910e+00 1.547038769624e+00 1.544580191947e+00 1.542035367674e+00 1.539447674446e+00 1.536784372004e+00 1.534058186590e+00 1.531286948589e+00 1.528434943352e+00 1.525544131606e+00 1.522585859019e+00 1.519568500617e+00 1.516513042422e+00 1.513382257708e+00 1.510219293112e+00 1.506995254317e+00 1.503718844097e+00 1.500413736498e+00 1.497036088188e+00 1.493639072141e+00 1.490188123641e+00 1.486693520457e+00 1.483176811376e+00 1.479602982771e+00 1.476014176266e+00 1.472384120310e+00 1.468719568251e+00 1.465044920257e+00 1.461321949717e+00 1.457596300507e+00 1.453842439050e+00 1.450063648291e+00 1.446292153789e+00 1.442482196910e+00 1.438684625618e+00 1.434873323651e+00 1.431050325155e+00 1.427247176295e+00 1.423423831737e+00 1.419623882652e+00 1.415828746027e+00 1.412038823746e+00 1.408284156874e+00 1.404528201011e+00 1.400812277041e+00 1.397118276597e+00 1.393447240032e+00 1.389829902400e+00 1.386228700851e+00 1.382688166656e+00 1.379190530034e+00 1.375732102876e+00 1.372351168523e+00 1.369006216247e+00 1.365741936104e+00 1.362540694787e+00 1.359401774051e+00 1.356358705482e+00 1.353376167517e+00 1.350492443651e+00 1.347697826873e+00 1.344985351450e+00 1.342391660700e+00 1.339881707058e+00 1.337492829757e+00 1.335212495175e+00 1.333039679779e+00 1.331004925560e+00 1.329076803374e+00 1.327292989859e+00 1.325638166848e+00 1.324112733646e+00 1.322748492500e+00 1.321510231633e+00 1.320436517015e+00 1.319514043379e+00 1.318740644058e+00 1.318143437853e+00 1.317695622905e+00 1.317428731171e+00 1.317330200123e+00 1.317400154771e+00 1.317661721984e+00 1.318089326775e+00 1.318711039358e+00 1.319516051370e+00 1.320502933114e+00 1.321692303066e+00 1.323060475514e+00 1.324633743117e+00 1.326398142727e+00 1.328356212156e+00 1.330521642694e+00 1.332873890531e+00 1.335437642038e+00 1.338193655303e+00 1.341149591525e+00 1.344313029710e+00 1.347665363062e+00 1.351227516198e+00 1.354982706661e+00 1.358933709871e+00 1.363090085606e+00 1.367430130112e+00 1.371974501032e+00 1.376703144760e+00 1.381621914668e+00 1.386733338028e+00 1.392020184400e+00 1.397498186794e+00 1.403150673069e+00 1.408978677105e+00 1.414982780436e+00 1.421149652927e+00 1.427491290590e+00 1.433984757301e+00 1.440639001948e+00 1.447450671552e+00 1.454403161712e+00 1.461509387101e+00 1.468747173043e+00 1.476122664917e+00 1.483633071985e+00 1.491259455783e+00 1.499014950707e+00 1.506876094157e+00 1.514853048247e+00 1.522935133784e+00 1.531105308421e+00 1.539382454138e+00 1.547734392009e+00 1.556175576923e+00 1.564693960908e+00 1.573272487963e+00 1.581928680098e+00 1.590630067285e+00 1.599391011065e+00 1.608198209853e+00 1.617038573123e+00 1.625926547880e+00 1.634829862989e+00 1.643763083468e+00 1.652712639819e+00 1.661664102901e+00 1.670635142432e+00 1.679586952053e+00 1.688542910460e+00 1.697482550706e+00 1.706395086224e+00 1.715296609183e+00 1.724150955129e+00 1.732977632265e+00 1.741761309559e+00 1.750484289491e+00 1.759169645236e+00 1.767775760550e+00 1.776326479038e+00 1.784804837086e+00 1.793193339105e+00 1.801516186022e+00 1.809732696240e+00 1.817864877874e+00 1.825895887717e+00 1.833809593507e+00 1.841632306926e+00 1.849317968523e+00 1.856894390113e+00 1.864344483226e+00 1.871649175501e+00 1.878837513581e+00 1.885862765152e+00 1.892754404042e+00 1.899494617088e+00 1.906063849447e+00 1.912493703730e+00 1.918737575004e+00 1.924821208014e+00 1.930733666554e+00 1.936451228071e+00 1.942007481515e+00 1.947356311009e+00 1.952523779836e+00 1.957498768777e+00 1.962259298959e+00 1.966837058009e+00 1.971190141335e+00 1.975340175317e+00 1.979282847546e+00 1.982991103177e+00 1.986499944716e+00 1.989768054123e+00 1.992816088293e+00 1.995641732474e+00 1.998217172362e+00 2.000579880587e+00 2.002687515349e+00 2.004561440383e+00 2.006200364497e+00 2.007578181033e+00 2.008731874021e+00 2.009619849731e+00 2.010265245818e+00 2.010668343485e+00 2.010798226756e+00 2.010696956376e+00 2.010324638158e+00 2.009703226548e+00 2.008832325970e+00 2.007687649118e+00 2.006308664796e+00 2.004655367548e+00 2.002748655200e+00 2.000595695938e+00 1.998168319070e+00 1.995504983772e+00 1.992571121576e+00 1.989388964529e+00 1.985960673055e+00 1.982265853841e+00 1.978342086111e+00 1.974155941128e+00 1.969730740400e+00 1.965069023297e+00 1.960150461548e+00 1.955017318253e+00 1.949635155360e+00 1.944027809035e+00 1.938201994220e+00 1.932139623834e+00 1.925879283635e+00 1.919390968229e+00 1.912703195092e+00 1.905820101320e+00 1.898724366491e+00 1.891461806701e+00 1.883997437689e+00 1.876364980807e+00 1.868570285499e+00 1.860598322582e+00 1.852497573336e+00 1.844231600568e+00 1.835840336640e+00 1.827330534628e+00 1.818682946449e+00 1.809957173695e+00 1.801112927833e+00 1.792194254399e+00 1.783209197498e+00 1.774140781141e+00 1.765051285392e+00 1.755903315036e+00 1.746739624827e+00 1.737574959610e+00 1.728388605881e+00 1.719249943556e+00 1.710117469923e+00 1.701039518405e+00 1.692034491694e+00 1.683077355964e+00 1.674243699184e+00 1.665494142000e+00 1.656870406819e+00 1.648401693660e+00 1.640056603116e+00 1.631914178417e+00 1.623934634272e+00 1.616159954236e+00 1.608619523237e+00 1.601278542603e+00 1.594219190292e+00 1.587399618340e+00 1.580858115807e+00 1.574625958680e+00 1.568664233909e+00 1.563048459501e+00 1.557741172366e+00 1.552768511643e+00 1.548165022594e+00 1.543884189616e+00 1.539998203730e+00 1.536463154008e+00 1.533303194283e+00 1.530540966610e+00 1.528128102172e+00 1.526127109514e+00 1.524490445312e+00 1.523231231042e+00 1.522367893862e+00 1.521844661607e+00 1.521713899260e+00 1.521924724342e+00 1.522476489633e+00 1.523383339081e+00 1.524584010248e+00 1.526118076555e+00 1.527929331902e+00 1.530012839455e+00 1.532369964758e+00 1.534936979172e+00 1.537747542056e+00 1.540733549598e+00 1.543895362437e+00 1.547217054303e+00 1.550636274631e+00 1.554182181087e+00 1.557780389662e+00 1.561425935901e+00 1.565108049546e+00 1.568752500015e+00 1.572392660270e+00 1.575949470917e+00 1.579418054728e+00 1.582786865314e+00 1.585980062032e+00 1.589033939932e+00 1.591867898454e+00 1.594480392991e+00 1.596863539451e+00 1.598936669822e+00 1.600750059281e+00 1.602218442060e+00 1.603342119405e+00 1.604127335827e+00 1.604487173314e+00 1.604481866006e+00 1.604034520665e+00 1.603143237844e+00 1.601830111635e+00 1.600007932081e+00 1.597746086843e+00 1.594979713450e+00 1.591702153888e+00 1.587959418439e+00 1.583661939880e+00 1.578885926448e+00 1.573586537182e+00 1.567755455310e+00 1.561454909490e+00 1.554601765902e+00 1.547281581356e+00 1.539466455188e+00 1.531146225103e+00 1.522401622792e+00 1.513163389834e+00 1.503513368532e+00 1.493452857875e+00 1.482968966571e+00 1.472158083632e+00 1.460963085004e+00 1.449468711623e+00 1.437696580739e+00 1.425634972104e+00 1.413394529181e+00 1.400928732730e+00 1.388328292824e+00 1.375624903235e+00 1.362813633303e+00 1.350012576272e+00 1.337182763395e+00 1.324418692764e+00 1.311759365323e+00 1.299201042289e+00 1.286865757773e+00 1.274715788312e+00 1.262841390283e+00 1.251288576069e+00 1.240045074833e+00 1.229226405921e+00 1.218799167744e+00 1.208835343136e+00 1.199378917244e+00 1.190402784992e+00 1.182017326068e+00 1.174171388794e+00 1.166921941761e+00 1.160306028222e+00 1.154271755845e+00 1.148914852771e+00 1.144174377374e+00 1.140081568880e+00 1.136660772493e+00 1.133845761586e+00 1.131711019126e+00 1.130185926052e+00 1.129281547379e+00 1.129016565228e+00 1.129308738059e+00 1.130221146601e+00 1.131681480695e+00 1.133685578519e+00 1.136251577865e+00 1.139293358421e+00 1.142865248058e+00 1.146904512167e+00 1.151395744939e+00 1.156362615526e+00 1.161724727260e+00 1.167527882166e+00 1.173718957423e+00 1.180284248209e+00 1.187241759608e+00 1.194521639095e+00 1.202161883527e+00 1.210116317444e+00 1.218366075378e+00 1.226925470621e+00 1.235728533029e+00 1.244801566596e+00 1.254096260903e+00 1.263591259709e+00 1.273286108916e+00 1.283113685725e+00 1.293092071495e+00 1.303159358808e+00 1.313290333667e+00 1.323476193627e+00 1.333637808621e+00 1.343787365443e+00 1.353857835406e+00 1.363811232156e+00 1.373640400985e+00 1.383259672277e+00 1.392672916239e+00 1.401821614948e+00 1.410656988929e+00 1.419179766308e+00 1.427307191234e+00 1.435044427837e+00 1.442345709730e+00 1.449166977277e+00 1.455516706258e+00 1.461327167373e+00 1.466612416041e+00 1.471343053344e+00 1.475490726371e+00 1.479077704285e+00 1.482058662472e+00 1.484458151485e+00 1.486269693315e+00 1.487479641819e+00 1.488131105540e+00 1.488195367179e+00 1.487713971597e+00 1.486697912522e+00 1.485149232674e+00 1.483129437559e+00 1.480622902710e+00 1.477684887965e+00 1.474345437020e+00 1.470610862961e+00 1.466557875244e+00 1.462185859475e+00 1.457553833442e+00 1.452707257471e+00 1.447664803839e+00 1.442505698102e+00 1.437244194534e+00 1.431947500823e+00 1.426668502149e+00 1.421433006249e+00 1.416332016736e+00 1.411378902032e+00 1.406651223708e+00 1.402203769303e+00 1.398060743665e+00 1.394313736018e+00 1.390965538631e+00 1.388083741851e+00 1.385709175399e+00 1.383838148312e+00 1.382541187256e+00 1.381786656255e+00 1.381596203234e+00 1.381970778127e+00 1.382851088071e+00 1.384252364838e+00 1.386083394772e+00 1.388305004974e+00 1.390860017275e+00 1.393623405483e+00 1.396560585401e+00 1.399530135363e+00 1.402443502647e+00 1.405224847670e+00 1.407718881254e+00 1.409887421509e+00 1.411604717756e+00 1.412794958116e+00 1.413426066300e+00 1.413397325491e+00 1.412734107022e+00 1.411400015312e+00 1.409404522642e+00 1.406824849812e+00 1.403671951613e+00 1.400079020806e+00 1.396129228431e+00 1.391936673953e+00 1.387678180630e+00 1.383452471756e+00 1.379453456540e+00 1.375808048759e+00 1.372646378871e+00 1.370129314904e+00 1.368303447378e+00 1.367284927920e+00 1.367091106252e+00 1.367705415164e+00 1.369132588569e+00 1.371246442622e+00 1.373974884670e+00 1.377165755157e+00 1.380636399483e+00 1.384250817660e+00 1.387769885079e+00 1.391050980165e+00 1.393909958882e+00 1.396165583278e+00 1.397739497679e+00 1.398482188942e+00 1.398372025786e+00 1.397387095002e+00 1.395520074197e+00 1.392886125263e+00 1.389533288733e+00 1.385626389908e+00 1.381316942634e+00 1.376744827783e+00 1.372126657265e+00 1.367575647923e+00 1.363259445198e+00 1.359286079589e+00 1.355686757628e+00 1.352520489254e+00 1.349699913875e+00 1.347151738346e+00 1.344725169972e+00 1.342188335941e+00 1.339353058490e+00 1.335904314677e+00 1.331599252098e+00 1.326170078595e+00 1.319328211843e+00 1.310913905286e+00 1.300702713310e+00 1.288609069148e+00 1.274604198253e+00 1.258674298961e+00 1.240994963587e+00 1.221714760977e+00 1.201122738990e+00 1.179599078952e+00 1.157505761972e+00 1.135370208194e+00 1.113650715117e+00 1.092865604900e+00 1.073531891273e+00 1.056044140529e+00 1.040830881601e+00 1.028128139337e+00 1.018106475171e+00 1.010838097596e+00 1.006207883341e+00 1.004106622950e+00 1.004264813039e+00 1.006423372832e+00 1.010328147330e+00 1.015677543566e+00 1.022317227567e+00 1.030057393038e+00 1.038815459275e+00 1.048577648395e+00 1.059291522406e+00 1.071011223830e+00 1.083688565008e+00 1.097268662716e+00 1.111644190109e+00 1.126559491576e+00 1.141760323198e+00 1.156831191658e+00 1.171345525664e+00 1.184857072007e+00 1.196859492656e+00 1.206977875223e+00 1.214838677369e+00 1.220199890057e+00 1.222971946541e+00 1.223127167650e+00 1.220841512695e+00 1.216345638314e+00 1.209962724959e+00 1.202082242972e+00 1.193033549462e+00 1.183157782293e+00 1.172673989744e+00 1.161715021506e+00 1.150343973685e+00 1.138505506288e+00 1.126179495158e+00 1.113326807971e+00 1.100013114528e+00 1.086441548876e+00 1.072918044738e+00 1.059934271903e+00 1.048012780047e+00 1.037702660823e+00 1.029462509727e+00 1.023502924685e+00 1.019824530618e+00 1.018069449854e+00 1.017638213521e+00 1.017763585614e+00 1.017568652144e+00 1.016308344318e+00 1.013358926832e+00 1.008372711827e+00 1.001292954768e+00 9.922597405573e-01 9.799799967814e-01 9.620170452042e-01 9.470416063595e-01 9.405519865747e-01 9.394908325722e-01 9.353529320555e-01 9.225062827987e-01 9.035402370979e-01 8.871569991468e-01 8.801897924434e-01 8.809031189976e-01 8.808826344637e-01 8.736426237538e-01 8.611391084121e-01 8.524315329892e-01 8.553790034616e-01 8.688114034854e-01 8.837063454780e-01 8.920859429230e-01 8.942976384820e-01 8.982744434832e-01 9.115844187417e-01 9.334635381660e-01 9.551284332430e-01 9.679086558629e-01 9.708678145549e-01 9.714204398930e-01 9.785118178589e-01 9.941535241471e-01 1.011760634816e+00 1.023084372949e+00 1.026588719344e+00 1.029530202983e+00 1.041149432029e+00 1.057990413548e+00 9.915422678752e-01 8.888146806898e-01 8.779254026300e-01 9.659058012765e-01 1.030898777883e+00 1.002350966664e+00 9.278094266841e-01 9.241366122498e-01 1.015763154064e+00 1.092229928921e+00 1.067400509293e+00 9.660429657301e-01 9.091023991949e-01 9.706737828136e-01 1.055318840968e+00 1.046136533631e+00 9.380720030347e-01 8.535826237195e-01 9.169442214434e-01 1.046882651205e+00 1.088895825890e+00 9.942628046041e-01 8.492048031136e-01 8.199474888922e-01 9.210873780975e-01 9.870312029917e-01 9.221753102062e-01 7.855723833067e-01 7.654415117024e-01 9.164086463180e-01 1.049716907950e+00 1.024737165113e+00 8.410172374405e-01 6.593444591860e-01 7.248726337331e-01 9.341034049918e-01 1.046257670382e+00 9.822574023097e-01 8.054779940593e-01 7.048806353496e-01 8.062377741408e-01 9.523566924624e-01 9.867441823781e-01 8.881947690029e-01 7.538074618904e-01 7.414563775215e-01 8.613412088119e-01 9.666849394238e-01 9.650189372215e-01 8.628464476905e-01 7.514628062858e-01 7.486711687196e-01 8.473582689366e-01 9.318918045320e-01 9.291395725154e-01 8.497413024919e-01 7.794280250753e-01 8.081176293516e-01 9.035084307382e-01 9.576262962193e-01 9.123056651828e-01 8.026659167830e-01 7.529878119477e-01 8.446570445515e-01 9.770661376610e-01 1.020885215140e+00 9.360152336219e-01 7.897701663114e-01 7.399950783704e-01 8.506645073440e-01 9.802362644864e-01 1.006015075935e+00 9.172550166625e-01 8.094478803562e-01 8.184654074016e-01 9.366910419344e-01 1.030303296824e+00 1.017601384471e+00 9.166130897157e-01 8.353892243633e-01 8.837904919014e-01 1.018001915704e+00 1.111107047026e+00 1.091720203232e+00 9.722705924749e-01 8.485279073299e-01 8.477699596551e-01 9.647723722461e-01 1.068709486028e+00 1.068135377001e+00 9.603422330514e-01 8.290890504644e-01 7.971783679271e-01 8.746851517024e-01 9.457426483104e-01 9.342056128789e-01 8.601946858403e-01 8.104724832099e-01 8.376526695433e-01 8.858683702068e-01 8.844413749364e-01 8.410934403479e-01 8.318841224354e-01 8.934161692021e-01 9.561226434795e-01 9.426163385482e-01 8.606658565872e-01 8.141930969355e-01 8.843091761241e-01 9.875256850760e-01 9.979394231962e-01 8.847807759178e-01 7.533934456006e-01 7.840903891736e-01 9.420377069059e-01 1.028127927578e+00 9.394579182717e-01 7.220818669701e-01 6.175872737918e-01 8.083963584947e-01 1.031109636688e+00 1.074332414194e+00 8.977463584820e-01 6.294615486768e-01 6.339150419419e-01 9.308265636401e-01 1.153117876911e+00 1.145886103333e+00 9.171885640717e-01 6.545021398948e-01 7.314425231850e-01 1.036646368364e+00 1.225458379347e+00 1.255884620637e+00
 9.645274414264e-01 9.645653788791e-01 9.656771681979e-01 9.668589458358e-01 9.670218553113e-01 9.664743337450e-01 9.665160866330e-01 9.676571190375e-01 9.688547091460e-01 9.689333196727e-01 9.683073509850e-01 9.684274116473e-01 9.696843814135e-01 9.708368808581e-01 9.708159936520e-01 9.702211180763e-01 9.704281472347e-01 9.716684241198e-01 9.727401010754e-01 9.726821742600e-01 9.720860398853e-01 9.722992948237e-01 9.735503184690e-01 9.745996213597e-01 9.744783462242e-01 9.738647208109e-01 9.741225210278e-01 9.753859355782e-01 9.763896089984e-01 9.762377369225e-01 9.756122541811e-01 9.758369355262e-01 9.770592625045e-01 9.780316357953e-01 9.778364156836e-01 9.772016702121e-01 9.775133176100e-01 9.788268215505e-01 9.797562912422e-01 9.794554548987e-01 9.788563462699e-01 9.793473297324e-01 9.807788697516e-01 9.816497958076e-01 9.812159676842e-01 9.805603394310e-01 9.810920752319e-01 9.825379559679e-01 9.833118501466e-01 9.827668945395e-01 9.821201886916e-01 9.826867165798e-01 9.840211730972e-01 9.846207113631e-01 9.840876843927e-01 9.836377808778e-01 9.843220763753e-01 9.855529952544e-01 9.859971226647e-01 9.854981783170e-01 9.852810018158e-01 9.861655646975e-01 9.873813089584e-01 9.877050645682e-01 9.872172250823e-01 9.871476554714e-01 9.881150190516e-01 9.892833266166e-01 9.895509846143e-01 9.890651416777e-01 9.889857254975e-01 9.898807279953e-01 9.909620658559e-01 9.912057009925e-01 9.907523515417e-01 9.906497764459e-01 9.913970945258e-01 9.923296555421e-01 9.925799808954e-01 9.922136106244e-01 9.920850515090e-01 9.926758855780e-01 9.934802748354e-01 9.937470468601e-01 9.934862434511e-01 9.933910381536e-01 9.938613409926e-01 9.945335528418e-01 9.948276036936e-01 9.946961589822e-01 9.946394315392e-01 9.950177265513e-01 9.955980620729e-01 9.959151825486e-01 9.959016309820e-01 9.959155198729e-01 9.962347093975e-01 9.967306087867e-01 9.970764606816e-01 9.971656037651e-01 9.972275984373e-01 9.975028974766e-01 9.979418838209e-01 9.983002900855e-01 9.984694587441e-01 9.985851423752e-01 9.988253184020e-01 9.992020383745e-01 9.995717782301e-01 9.998080065099e-01 9.999608053436e-01 1.000172419411e+00 1.000500494085e+00 1.000866030140e+00 1.001162507160e+00 1.001369408352e+00 1.001565972929e+00 1.001843652528e+00 1.002204685686e+00 1.002546605387e+00 1.002795288308e+00 1.002989112447e+00 1.003230927833e+00 1.003571524111e+00 1.003943213887e+00 1.004227360123e+00 1.004406801487e+00 1.004605551797e+00 1.004924185309e+00 1.005304418486e+00 1.005606831010e+00 1.005777868121e+00 1.005928763217e+00 1.006206258970e+00 1.006591387646e+00 1.006914141674e+00 1.007079886523e+00 1.007189145842e+00 1.007407724480e+00 1.007756378070e+00 1.008092520250e+00 1.008281218027e+00 1.008368547933e+00 1.008520447732e+00 1.008799564475e+00 1.009104412631e+00 1.009319157470e+00 1.009429793595e+00 1.009536286399e+00 1.009717084180e+00 1.009956261228e+00 1.010173433414e+00 1.010331099705e+00 1.010441557802e+00 1.010550974229e+00 1.010691583414e+00 1.010873754972e+00 1.011060243653e+00 1.011205901199e+00 1.011301862800e+00 1.011383269560e+00 1.011506637491e+00 1.011675687987e+00 1.011841978773e+00 1.011960138555e+00 1.012044424639e+00 1.012134777276e+00 1.012258952017e+00 1.012402024319e+00 1.012534098863e+00 1.012647520932e+00 1.012746516714e+00 1.012841642285e+00 1.012938447666e+00 1.013046849355e+00 1.013163607371e+00 1.013276277471e+00 1.013370881962e+00 1.013444032701e+00 1.013513156188e+00 1.013600528039e+00 1.013701100592e+00 1.013797631857e+00 1.013871427576e+00 1.013926085344e+00 1.013984344076e+00 1.014062248241e+00 1.014146059989e+00 1.014212680549e+00 1.014260091201e+00 1.014312437844e+00 1.014378185412e+00 1.014443068469e+00 1.014488416783e+00 1.014523528351e+00 1.014572575896e+00 1.014635640717e+00 1.014686154918e+00 1.014716345221e+00 1.014747797659e+00 1.014795713862e+00 1.014848491311e+00 1.014883433072e+00 1.014910705303e+00 1.014947987980e+00 1.014995847910e+00 1.015032440571e+00 1.015052806742e+00 1.015077132614e+00 1.015113729778e+00 1.015150174619e+00 1.015168316089e+00 1.015179962837e+00 1.015197326233e+00 1.015218834125e+00 1.015231257182e+00 1.015235690568e+00 1.015239759919e+00 1.015243926541e+00 1.015244721689e+00 1.015239317187e+00 1.015231104104e+00 1.015225613600e+00 1.015212873146e+00 1.015195733915e+00 1.015177496413e+00 1.015160614851e+00 1.015141445416e+00 1.015115205027e+00 1.015087234090e+00 1.015056806548e+00 1.015028683526e+00 1.014997873481e+00 1.014962888280e+00 1.014923077251e+00 1.014881603642e+00 1.014842388960e+00 1.014799998889e+00 1.014752693894e+00 1.014703266639e+00 1.014653339693e+00 1.014602286544e+00 1.014548314476e+00 1.014489077214e+00 1.014429957620e+00 1.014372204102e+00 1.014308906064e+00 1.014244584717e+00 1.014178161288e+00 1.014109434645e+00 1.014040185775e+00 1.013966766448e+00 1.013891145023e+00 1.013817280754e+00 1.013738342084e+00 1.013655857396e+00 1.013571972261e+00 1.013487540166e+00 1.013402410279e+00 1.013313535007e+00 1.013220321550e+00 1.013125656155e+00 1.013032869265e+00 1.012934529129e+00 1.012835173351e+00 1.012736466242e+00 1.012631443054e+00 1.012527703179e+00 1.012421440832e+00 1.012312136657e+00 1.012204870213e+00 1.012091225998e+00 1.011977138760e+00 1.011862807214e+00 1.011744195054e+00 1.011626116769e+00 1.011505864861e+00 1.011383587375e+00 1.011260592107e+00 1.011135393247e+00 1.011008217771e+00 1.010880798049e+00 1.010750385179e+00 1.010619790231e+00 1.010488044549e+00 1.010354142020e+00 1.010218773123e+00 1.010084690217e+00 1.009945917332e+00 1.009806176253e+00 1.009666262649e+00 1.009526557449e+00 1.009387296496e+00 1.009244727209e+00 1.009098537742e+00 1.008954639536e+00 1.008809134429e+00 1.008663942358e+00 1.008517904055e+00 1.008370341920e+00 1.008221115816e+00 1.008074393849e+00 1.007925034786e+00 1.007774400993e+00 1.007624894440e+00 1.007473481443e+00 1.007324284761e+00 1.007173512932e+00 1.007021507753e+00 1.006869737386e+00 1.006719061511e+00 1.006568759639e+00 1.006419796569e+00 1.006268598484e+00 1.006117810446e+00 1.005969085282e+00 1.005818679659e+00 1.005670752148e+00 1.005525097558e+00 1.005377449959e+00 1.005230554236e+00 1.005083106343e+00 1.004936158879e+00 1.004791091916e+00 1.004646965461e+00 1.004504833980e+00 1.004363749476e+00 1.004221980570e+00 1.004082679046e+00 1.003943180903e+00 1.003806950080e+00 1.003673574314e+00 1.003541755420e+00 1.003411752003e+00 1.003283496121e+00 1.003155379147e+00 1.003030867335e+00 1.002910194175e+00 1.002789980895e+00 1.002673499942e+00 1.002558477230e+00 1.002443541445e+00 1.002333363161e+00 1.002223774839e+00 1.002120410252e+00 1.002020707509e+00 1.001918356984e+00 1.001820990209e+00 1.001728199455e+00 1.001636191417e+00 1.001554084112e+00 1.001471708660e+00 1.001392403607e+00 1.001319402638e+00 1.001246163182e+00 1.001182131580e+00 1.001121129279e+00 1.001062933715e+00 1.001013815622e+00 1.000964703072e+00 1.000921882468e+00 1.000885238769e+00 1.000851246865e+00 1.000825208995e+00 1.000804599270e+00 1.000785735271e+00 1.000776572798e+00 1.000770468252e+00 1.000771173576e+00 1.000780401220e+00 1.000792285152e+00 1.000812364545e+00 1.000839081825e+00 1.000869999505e+00 1.000912682026e+00 1.000957480809e+00 1.001012003372e+00 1.001074661642e+00 1.001140187475e+00 1.001219184440e+00 1.001303607137e+00 1.001395810455e+00 1.001498010354e+00 1.001605270118e+00 1.001724408048e+00 1.001852876912e+00 1.001985708608e+00 1.002134903531e+00 1.002287605798e+00 1.002450664925e+00 1.002625626769e+00 1.002804867771e+00 1.003000861447e+00 1.003203437649e+00 1.003417041278e+00 1.003642256777e+00 1.003873283716e+00 1.004117136830e+00 1.004373536249e+00 1.004639499894e+00 1.004921937403e+00 1.005208768325e+00 1.005509788689e+00 1.005823595552e+00 1.006146631033e+00 1.006490199538e+00 1.006838953398e+00 1.007202143852e+00 1.007578175500e+00 1.007966233536e+00 1.008374997187e+00 1.008791774064e+00 1.009220168120e+00 1.009666178423e+00 1.010123390711e+00 1.010601530946e+00 1.011089683733e+00 1.011591152519e+00 1.012109418185e+00 1.012640835483e+00 1.013194392477e+00 1.013759131711e+00 1.014336463833e+00 1.014934587321e+00 1.015543796342e+00 1.016176597497e+00 1.016824287664e+00 1.017482565551e+00 1.018163407275e+00 1.018857461880e+00 1.019574147163e+00 1.020308245163e+00 1.021052987992e+00 1.021821716617e+00 1.022604812295e+00 1.023408828049e+00 1.024232827012e+00 1.025070527284e+00 1.025930982045e+00 1.026808163504e+00 1.027705155411e+00 1.028622022264e+00 1.029554120652e+00 1.030513008335e+00 1.031488172582e+00 1.032481496665e+00 1.033498209238e+00 1.034530822596e+00 1.035588688607e+00 1.036665006455e+00 1.037760139897e+00 1.038878526788e+00 1.040016670574e+00 1.041178192326e+00 1.042360160411e+00 1.043561051298e+00 1.044786578505e+00 1.046030818343e+00 1.047300533703e+00 1.048591768611e+00 1.049900348320e+00 1.051236727354e+00 1.052592353888e+00 1.053972399487e+00 1.055374376893e+00 1.056797232444e+00 1.058243722698e+00 1.059713845318e+00 1.061207217561e+00 1.062724620632e+00 1.064261849998e+00 1.065825694079e+00 1.067410367576e+00 1.069020599345e+00 1.070653956424e+00 1.072307500406e+00 1.073988246817e+00 1.075691273267e+00 1.077420287156e+00 1.079171772772e+00 1.080944929573e+00 1.082745900486e+00 1.084566897383e+00 1.086414285440e+00 1.088285332188e+00 1.090178468209e+00 1.092097850331e+00 1.094040626630e+00 1.096006525689e+00 1.097999512292e+00 1.100011027938e+00 1.102051789292e+00 1.104113560882e+00 1.106199520354e+00 1.108310526779e+00 1.110444004578e+00 1.112603924328e+00 1.114784041619e+00 1.116989878351e+00 1.119219957427e+00 1.121470219487e+00 1.123749051620e+00 1.126048199860e+00 1.128370700881e+00 1.130716431908e+00 1.133085547162e+00 1.135478809212e+00 1.137891298839e+00 1.140330991776e+00 1.142789392694e+00 1.145273941868e+00 1.147778299003e+00 1.150305790953e+00 1.152854872890e+00 1.155425242016e+00 1.158018614094e+00 1.160632087442e+00 1.163266411080e+00 1.165925369874e+00 1.168600212461e+00 1.171300104192e+00 1.174017853372e+00 1.176756191828e+00 1.179515779935e+00 1.182292024844e+00 1.185092419489e+00 1.187908143739e+00 1.190744441766e+00 1.193601447152e+00 1.196472247653e+00 1.199366141263e+00 1.202273626451e+00 1.205201122555e+00 1.208146968499e+00 1.211105402641e+00 1.214085821599e+00 1.217079138077e+00 1.220089651241e+00 1.223114051376e+00 1.226155023398e+00 1.229213106893e+00 1.232281101912e+00 1.235366181797e+00 1.238464300834e+00 1.241574616583e+00 1.244700434275e+00 1.247835501221e+00 1.250984498781e+00 1.254146106465e+00 1.257316558490e+00 1.260500549774e+00 1.263692501705e+00 1.266895059618e+00 1.270108878411e+00 1.273328478707e+00 1.276559400876e+00 1.279798263977e+00 1.283040763797e+00 1.286296484352e+00 1.289553475138e+00 1.292820422904e+00 1.296090848651e+00 1.299365161248e+00 1.302649232752e+00 1.305930602687e+00 1.309220881490e+00 1.312512135514e+00 1.315802077915e+00 1.319101287274e+00 1.322394608072e+00 1.325694903166e+00 1.328991468556e+00 1.332286786797e+00 1.335586079951e+00 1.338875845621e+00 1.342172796868e+00 1.345459702658e+00 1.348744838413e+00 1.352029709491e+00 1.355302753453e+00 1.358579114250e+00 1.361842558797e+00 1.365102554676e+00 1.368358038772e+00 1.371598406304e+00 1.374838287890e+00 1.378063322211e+00 1.381280715497e+00 1.384488961098e+00 1.387681639393e+00 1.390869345607e+00 1.394038566120e+00 1.397197694641e+00 1.400343854100e+00 1.403471317915e+00 1.406589680176e+00 1.409687701286e+00 1.412768827210e+00 1.415836493910e+00 1.418880808895e+00 1.421912777541e+00 1.424921590903e+00 1.427908346538e+00 1.430881473238e+00 1.433822394279e+00 1.436750745049e+00 1.439651121094e+00 1.442526787532e+00 1.445383209526e+00 1.448206210902e+00 1.451012506762e+00 1.453785116934e+00 1.456532897431e+00 1.459255026773e+00 1.461940727819e+00 1.464606265290e+00 1.467232686073e+00 1.469831843250e+00 1.472401799194e+00 1.474930233238e+00 1.477436706136e+00 1.479900005034e+00 1.482331195219e+00 1.484730691651e+00 1.487083329472e+00 1.489410857570e+00 1.491690844950e+00 1.493936255135e+00 1.496145691876e+00 1.498304952081e+00 1.500436146571e+00 1.502515595052e+00 1.504554209615e+00 1.506555503725e+00 1.508502757357e+00 1.510415587794e+00 1.512275983452e+00 1.514093157048e+00 1.515866482286e+00 1.517582805878e+00 1.519263544632e+00 1.520884585569e+00 1.522459504811e+00 1.523987999420e+00 1.525456776911e+00 1.526885666746e+00 1.528251722255e+00 1.529569147401e+00 1.530836334206e+00 1.532038869646e+00 1.533198828186e+00 1.534292719873e+00 1.535334700544e+00 1.536325249916e+00 1.537246150998e+00 1.538122453412e+00 1.538929976531e+00 1.539681156868e+00 1.540376975629e+00 1.541001781644e+00 1.541579517388e+00 1.542085576630e+00 1.542533223832e+00 1.542922380652e+00 1.543236563031e+00 1.543503693689e+00 1.543693439238e+00 1.543823940865e+00 1.543896447683e+00 1.543889133527e+00 1.543832486820e+00 1.543697713164e+00 1.543501009342e+00 1.543242856665e+00 1.542904793153e+00 1.542515665637e+00 1.542046876897e+00 1.541513835961e+00 1.540920795590e+00 1.540243976694e+00 1.539514913067e+00 1.538707138559e+00 1.537831547010e+00 1.536896636605e+00 1.535875549158e+00 1.534805538561e+00 1.533652350629e+00 1.532433779873e+00 1.531156272535e+00 1.529791004907e+00 1.528377462255e+00 1.526881337893e+00 1.525319400781e+00 1.523700322157e+00 1.521994504426e+00 1.520240363870e+00 1.518406331127e+00 1.516507296678e+00 1.514550931969e+00 1.512511075121e+00 1.510424974204e+00 1.508261725663e+00 1.506034130472e+00 1.503754618245e+00 1.501392569379e+00 1.498987314641e+00 1.496508477134e+00 1.493969269297e+00 1.491382815892e+00 1.488715227992e+00 1.486010756560e+00 1.483236296018e+00 1.480405576593e+00 1.477532429694e+00 1.474586270224e+00 1.471605180794e+00 1.468563245288e+00 1.465469933435e+00 1.462340648144e+00 1.459143930773e+00 1.455922082978e+00 1.452644746372e+00 1.449321836101e+00 1.445975973088e+00 1.442567279042e+00 1.439144078291e+00 1.435673470500e+00 1.432165839516e+00 1.428644810713e+00 1.425072493720e+00 1.421493604138e+00 1.417879422170e+00 1.414240879470e+00 1.410600142480e+00 1.406917433814e+00 1.403240920594e+00 1.399545722774e+00 1.395833486894e+00 1.392133534996e+00 1.388406866832e+00 1.384701458731e+00 1.380989510960e+00 1.377276368179e+00 1.373591527895e+00 1.369894898821e+00 1.366234462085e+00 1.362584399908e+00 1.358950026110e+00 1.355360402873e+00 1.351777833918e+00 1.348248966669e+00 1.344748032444e+00 1.341280796985e+00 1.337877719762e+00 1.334500793026e+00 1.331194922112e+00 1.327941220976e+00 1.324739584058e+00 1.321622073315e+00 1.318552852501e+00 1.315572472299e+00 1.312664959953e+00 1.309833359512e+00 1.307105276272e+00 1.304448302030e+00 1.301903254377e+00 1.299451920800e+00 1.297095597091e+00 1.294866244610e+00 1.292730375507e+00 1.290727364952e+00 1.288839818319e+00 1.287071300016e+00 1.285450346950e+00 1.283941824373e+00 1.282589322349e+00 1.281373326036e+00 1.280295417127e+00 1.279384517524e+00 1.278609338059e+00 1.278004022640e+00 1.277559512192e+00 1.277270906105e+00 1.277163696275e+00 1.277212707736e+00 1.277447303616e+00 1.277855918514e+00 1.278438087802e+00 1.279216148387e+00 1.280163256634e+00 1.281309274921e+00 1.282640212313e+00 1.284157949912e+00 1.285880092875e+00 1.287781077833e+00 1.289889104468e+00 1.292188557412e+00 1.294680797179e+00 1.297380704988e+00 1.300265680703e+00 1.303359452003e+00 1.306647866886e+00 1.310130221197e+00 1.313819197055e+00 1.317691601994e+00 1.321770159601e+00 1.326037744491e+00 1.330495141783e+00 1.335152542282e+00 1.339988186577e+00 1.345019727165e+00 1.350231687251e+00 1.355626452406e+00 1.361205871201e+00 1.366951819034e+00 1.372882704250e+00 1.378976236461e+00 1.385238725782e+00 1.391667704480e+00 1.398246645719e+00 1.404995261354e+00 1.411884113412e+00 1.418924584954e+00 1.426111843694e+00 1.433426818456e+00 1.440887167319e+00 1.448469740804e+00 1.456178142625e+00 1.464005416896e+00 1.471943073920e+00 1.479998120875e+00 1.488147077280e+00 1.496401431472e+00 1.504747147115e+00 1.513175104701e+00 1.521695091353e+00 1.530279719557e+00 1.538940922721e+00 1.547667576376e+00 1.556447767922e+00 1.565291833897e+00 1.574172824144e+00 1.583102118485e+00 1.592065639789e+00 1.601054929632e+00 1.610079191604e+00 1.619108024523e+00 1.628161152163e+00 1.637217775565e+00 1.646268843959e+00 1.655327382366e+00 1.664362317408e+00 1.673390724575e+00 1.682394110660e+00 1.691361791621e+00 1.700311664794e+00 1.709206328384e+00 1.718065720771e+00 1.726872781057e+00 1.735614594223e+00 1.744311702449e+00 1.752923769137e+00 1.761473935088e+00 1.769945616115e+00 1.778322850112e+00 1.786628674477e+00 1.794821536474e+00 1.802927447465e+00 1.810926764052e+00 1.818805241075e+00 1.826588408632e+00 1.834232171934e+00 1.841763057188e+00 1.849165195548e+00 1.856419950663e+00 1.863553153539e+00 1.870524473605e+00 1.877358736866e+00 1.884039778249e+00 1.890550903624e+00 1.896919466937e+00 1.903104026501e+00 1.909128579952e+00 1.914980254561e+00 1.920641426140e+00 1.926137330868e+00 1.931428985997e+00 1.936541447153e+00 1.941461248341e+00 1.946170234018e+00 1.950699655904e+00 1.955005863503e+00 1.959114082217e+00 1.963015524568e+00 1.966688025389e+00 1.970164343971e+00 1.973405147087e+00 1.976430105523e+00 1.979235158088e+00 1.981800008975e+00 1.984153927651e+00 1.986261003320e+00 1.988141584251e+00 1.989789477747e+00 1.991187826531e+00 1.992366413762e+00 1.993287684198e+00 1.993973109986e+00 1.994422334094e+00 1.994612722177e+00 1.994576423249e+00 1.994281286389e+00 1.993745711312e+00 1.992967493353e+00 1.991931125097e+00 1.990665475546e+00 1.989136711259e+00 1.987370690870e+00 1.985363898571e+00 1.983097735713e+00 1.980605477188e+00 1.977856975656e+00 1.974874886830e+00 1.971657320644e+00 1.968187610892e+00 1.964501716012e+00 1.960566229941e+00 1.956407624108e+00 1.952025225698e+00 1.947404550711e+00 1.942580430210e+00 1.937522679320e+00 1.932259190899e+00 1.926788553530e+00 1.921098999321e+00 1.915227747252e+00 1.909141679982e+00 1.902877353903e+00 1.896428561380e+00 1.889787547507e+00 1.882993851324e+00 1.876015455711e+00 1.868887611563e+00 1.861612948315e+00 1.854175836784e+00 1.846626245536e+00 1.838929097236e+00 1.831122471588e+00 1.823210192507e+00 1.815180459829e+00 1.807083281321e+00 1.798884752382e+00 1.790628799127e+00 1.782316551243e+00 1.773939882099e+00 1.765551525255e+00 1.757115800465e+00 1.748680892810e+00 1.740251905371e+00 1.731818416694e+00 1.723438297792e+00 1.715074129351e+00 1.706777233539e+00 1.698554334012e+00 1.690390703985e+00 1.682356619381e+00 1.674405531582e+00 1.666593548175e+00 1.658928470381e+00 1.651393512761e+00 1.644061005524e+00 1.636885719362e+00 1.629918693347e+00 1.623174559223e+00 1.616630465673e+00 1.610358098924e+00 1.604312529735e+00 1.598540503128e+00 1.593059295330e+00 1.587840388331e+00 1.582953430243e+00 1.578354142203e+00 1.574080182000e+00 1.570148232567e+00 1.566524399708e+00 1.563274760897e+00 1.560349784210e+00 1.557781602809e+00 1.555585296024e+00 1.553717323158e+00 1.552237362996e+00 1.551094072871e+00 1.550307099466e+00 1.549888320167e+00 1.549787079201e+00 1.550055278656e+00 1.550636178435e+00 1.551542485637e+00 1.552775294546e+00 1.554284021998e+00 1.556104747716e+00 1.558181205237e+00 1.560517445220e+00 1.563103987906e+00 1.565889328337e+00 1.568901902683e+00 1.572078815627e+00 1.575419200088e+00 1.578911262889e+00 1.582496497461e+00 1.586199900270e+00 1.589951992225e+00 1.593753456060e+00 1.597584946331e+00 1.601386949961e+00 1.605183885064e+00 1.608899577906e+00 1.612541131172e+00 1.616083045599e+00 1.619463156415e+00 1.622715572031e+00 1.625755971739e+00 1.628592615999e+00 1.631207165946e+00 1.633532448046e+00 1.635608383704e+00 1.637352712504e+00 1.638777084410e+00 1.639867640870e+00 1.640557066508e+00 1.640895068544e+00 1.640800672796e+00 1.640286015765e+00 1.639354901380e+00 1.637931900408e+00 1.636081908783e+00 1.633728929691e+00 1.630887586597e+00 1.627573823387e+00 1.623717142003e+00 1.619388273020e+00 1.614526486850e+00 1.609143134665e+00 1.603276400394e+00 1.596852643175e+00 1.589956323846e+00 1.582541732064e+00 1.574617891930e+00 1.566241135308e+00 1.557348638277e+00 1.548025986122e+00 1.538248651400e+00 1.528027001240e+00 1.517433769871e+00 1.506412515846e+00 1.495059195106e+00 1.483363455582e+00 1.471338305246e+00 1.459073100960e+00 1.446518453025e+00 1.433778259443e+00 1.420854434686e+00 1.407765395990e+00 1.394610985916e+00 1.381349522027e+00 1.368085356701e+00 1.354835268718e+00 1.341615794287e+00 1.328536864326e+00 1.315555869252e+00 1.302780611747e+00 1.290232311738e+00 1.277921037476e+00 1.265957493642e+00 1.254300917119e+00 1.243046648804e+00 1.232218160036e+00 1.221809444209e+00 1.211932782751e+00 1.202527857371e+00 1.193682048239e+00 1.185411424968e+00 1.177688001347e+00 1.170610809013e+00 1.164111250115e+00 1.158249320136e+00 1.153030988309e+00 1.148411045417e+00 1.144469551993e+00 1.141125461714e+00 1.138417309613e+00 1.136342438665e+00 1.134835547480e+00 1.133964832337e+00 1.133643226006e+00 1.133888794318e+00 1.134701451974e+00 1.136002366968e+00 1.137853932943e+00 1.140170788233e+00 1.142961370891e+00 1.146227945358e+00 1.149895448330e+00 1.154018799140e+00 1.158523639764e+00 1.163413709193e+00 1.168697160317e+00 1.174304117423e+00 1.180285376098e+00 1.186577404969e+00 1.193183176622e+00 1.200109492168e+00 1.207293567090e+00 1.214776171387e+00 1.222502206861e+00 1.230467618735e+00 1.238673920151e+00 1.247059012891e+00 1.255655666472e+00 1.264400919419e+00 1.273285998991e+00 1.282307067326e+00 1.291387866573e+00 1.300557710407e+00 1.309745335397e+00 1.318929269694e+00 1.328102071219e+00 1.337181317767e+00 1.346186713922e+00 1.355046643135e+00 1.363729327569e+00 1.372230960949e+00 1.380462760027e+00 1.388444774831e+00 1.396110956691e+00 1.403428055884e+00 1.410400080021e+00 1.416947375937e+00 1.423090295737e+00 1.428780302401e+00 1.433991064870e+00 1.438737986308e+00 1.442960224407e+00 1.446686041161e+00 1.449890631329e+00 1.452557886953e+00 1.454721325690e+00 1.456339271366e+00 1.457454667328e+00 1.458060122768e+00 1.458159122674e+00 1.457798729866e+00 1.456954842094e+00 1.455684254317e+00 1.453999777165e+00 1.451906251018e+00 1.449473907888e+00 1.446688821057e+00 1.443611701369e+00 1.440272017276e+00 1.436683448092e+00 1.432920156884e+00 1.428980421096e+00 1.424929730309e+00 1.420805981761e+00 1.416627627104e+00 1.412474895193e+00 1.408354009324e+00 1.404332943901e+00 1.400453799713e+00 1.396741685658e+00 1.393273416463e+00 1.390055356548e+00 1.387157221023e+00 1.384609520635e+00 1.382430066091e+00 1.380689750030e+00 1.379370354016e+00 1.378520427112e+00 1.378149230688e+00 1.378236075412e+00 1.378816386279e+00 1.379826516322e+00 1.381270617685e+00 1.383109199563e+00 1.385260691476e+00 1.387715241142e+00 1.390353718416e+00 1.393121007159e+00 1.395937981490e+00 1.398674224343e+00 1.401285638757e+00 1.403630014825e+00 1.405634034287e+00 1.407220339150e+00 1.408264608331e+00 1.408749955193e+00 1.408579622032e+00 1.407721184400e+00 1.406178917121e+00 1.403903989031e+00 1.400967528804e+00 1.397384723622e+00 1.393225916141e+00 1.388610558857e+00 1.383607355956e+00 1.378395917012e+00 1.373094344317e+00 1.367864601613e+00 1.362897130259e+00 1.358309039594e+00 1.354304512225e+00 1.350994732935e+00 1.348497719475e+00 1.346936591846e+00 1.346322405755e+00 1.346722464501e+00 1.348094217175e+00 1.350375130044e+00 1.353507206157e+00 1.357314321888e+00 1.361691204844e+00 1.366443995735e+00 1.371381762142e+00 1.376356937193e+00 1.381146101907e+00 1.385627173227e+00 1.389643680340e+00 1.393076401945e+00 1.395884406373e+00 1.397978782875e+00 1.399404926813e+00 1.400176774704e+00 1.400350470573e+00 1.400068832857e+00 1.399399032322e+00 1.398510442380e+00 1.397531011650e+00 1.396561081941e+00 1.395749947409e+00 1.395126613627e+00 1.394756529440e+00 1.394621452774e+00 1.394637613562e+00 1.394728028259e+00 1.394684153235e+00 1.394329422551e+00 1.393410798058e+00 1.391638968790e+00 1.388773393708e+00 1.384484703704e+00 1.378545256215e+00 1.370714708207e+00 1.360772554734e+00 1.348633722748e+00 1.334171295119e+00 1.317415811359e+00 1.298449205675e+00 1.277396636825e+00 1.254553049844e+00 1.230193395666e+00 1.204736899148e+00 1.178661842477e+00 1.152440215295e+00 1.126674933480e+00 1.101879269564e+00 1.078616387386e+00 1.057398999846e+00 1.038606105820e+00 1.022622068600e+00 1.009607473097e+00 9.996671985088e-01 9.927763140960e-01 9.887476620340e-01 9.874134909314e-01 9.884521107701e-01 9.915913078150e-01 9.965735793225e-01 1.003117477881e+00 1.011088415916e+00 1.020314247226e+00 1.030726922048e+00 1.042286105692e+00 1.054903971481e+00 1.068564435479e+00 1.083118319399e+00 1.098406222629e+00 1.114196854389e+00 1.130124878505e+00 1.145850386240e+00 1.160900587425e+00 1.174842382194e+00 1.187258354829e+00 1.197729824853e+00 1.206001368801e+00 1.211849408504e+00 1.215207252073e+00 1.216152282509e+00 1.214816573182e+00 1.211507382715e+00 1.206530171186e+00 1.200239719684e+00 1.192989042104e+00 1.185017603646e+00 1.176547379545e+00 1.167638520868e+00 1.158292292012e+00 1.148466789904e+00 1.138054343341e+00 1.127055871050e+00 1.115515784560e+00 1.103635237966e+00 1.091775500117e+00 1.080386681497e+00 1.070053921892e+00 1.061295564298e+00 1.054556749640e+00 1.050076050882e+00 1.047772407498e+00 1.047333210068e+00 1.048113714317e+00 1.049335208116e+00 1.050164959296e+00 1.049800203509e+00 1.047676642441e+00 1.043416447555e+00 1.036943001616e+00 1.028412480329e+00 1.018098858865e+00 1.004934930522e+00 9.860375591784e-01 9.700814925819e-01 9.625859760836e-01 9.604611504018e-01 9.550231367388e-01 9.403522959557e-01 9.187848882122e-01 8.990279466022e-01 8.882631311246e-01 8.851951090838e-01 8.815696515251e-01 8.706789234404e-01 8.542104616507e-01 8.412771600764e-01 8.402098839335e-01 8.503184981368e-01 8.626155233783e-01 8.687943568529e-01 8.689089069964e-01 8.709447220222e-01 8.828127638697e-01 9.040341330563e-01 9.257970652064e-01 9.392475048024e-01 9.433471532947e-01 9.455973197002e-01 9.550975786109e-01 9.739371923426e-01 9.955023283217e-01 1.011510029999e+00 1.020307383117e+00 1.028671559528e+00 1.045081529774e+00 1.069674157969e+00 1.023053630264e+00 9.089162642199e-01 8.648981389868e-01 9.437338957914e-01 1.031416781183e+00 1.030704652179e+00 9.629779534191e-01 9.391154920225e-01 1.013725343244e+00 1.094314717402e+00 1.079573815313e+00 9.730094338062e-01 8.923218096148e-01 9.445200780014e-01 1.050003797847e+00 1.069066289438e+00 9.683935650285e-01 8.536222915443e-01 8.827997784488e-01 1.019049833453e+00 1.089755283348e+00 1.013109221269e+00 8.495143281322e-01 7.795187934309e-01 8.836082096615e-01 9.947379847795e-01 9.767224717184e-01 8.464241309104e-01 7.658977289999e-01 8.656846986089e-01 1.011318039661e+00 1.033796210437e+00 8.970830099289e-01 7.185960712631e-01 7.295256277804e-01 9.192150298996e-01 1.058087376157e+00 1.034343967840e+00 8.756224947875e-01 7.343038023865e-01 7.782754986188e-01 9.247386833408e-01 9.988527072752e-01 9.420057552553e-01 8.116545169602e-01 7.477044565627e-01 8.263997225372e-01 9.431287883733e-01 9.807572640746e-01 9.091372434466e-01 7.848340193192e-01 7.280835763002e-01 8.008424317735e-01 9.111581976576e-01 9.530148531116e-01 8.984983489757e-01 8.041380080187e-01 7.777421836747e-01 8.515993477723e-01 9.291794877706e-01 9.203616047056e-01 8.242898870524e-01 7.431749994900e-01 7.975532350885e-01 9.346390487760e-01 1.010307515426e+00 9.530507519683e-01 7.987829557628e-01 6.979024584329e-01 7.839712123301e-01 9.442146689891e-01 1.019496880535e+00 9.620408043364e-01 8.339238204252e-01 7.795040819513e-01 8.716599853882e-01 9.983220757436e-01 1.040747713566e+00 9.745016907830e-01 8.698658725401e-01 8.518773904116e-01 9.561590318140e-01 1.075426459204e+00 1.106056648059e+00 1.021978486967e+00 8.836649069601e-01 8.214079328567e-01 9.033752030018e-01 1.026814388057e+00 1.070427650009e+00 9.975223521721e-01 8.626143417369e-01 7.859082176061e-01 8.318702117778e-01 9.144537191299e-01 9.373469499789e-01 8.924032138095e-01 8.434430597948e-01 8.474267932430e-01 8.780666190240e-01 8.775476362652e-01 8.474428062766e-01 8.518874101883e-01 9.204918512367e-01 9.862127911682e-01 9.717970704724e-01 8.797533382627e-01 8.162908112048e-01 8.857396564056e-01 1.013138215054e+00 1.054435477916e+00 9.545947253056e-01 7.922629784399e-01 7.647457034031e-01 9.184960706607e-01 1.050425939296e+00 1.016344098259e+00 8.159091004568e-01 6.247727085994e-01 7.216205880884e-01 9.619052818279e-01 1.072641629548e+00 9.603182260352e-01 6.836360582454e-01 5.339494401886e-01 7.755871043910e-01 1.051626498116e+00 1.126958171367e+00 9.583817949484e-01 6.584602826824e-01 6.009888737705e-01 9.094812358107e-01 1.178715167177e+00 1.297171210711e+00
 9.745544676713e-01 9.745199774792e-01 9.755790372623e-01 9.767076564542e-01 9.767975696333e-01 9.761620876720e-01 9.761284767373e-01 9.772161372264e-01 9.783587249826e-01 9.783621458040e-01 9.776462578641e-01 9.776905819538e-01 9.788913854015e-01 9.799879159453e-01 9.798868065971e-01 9.792006699062e-01 9.793315180573e-01 9.805157840651e-01 9.815296885935e-01 9.813889673661e-01 9.807012393538e-01 9.808389520834e-01 9.820334893520e-01 9.830206995232e-01 9.828159852106e-01 9.821088419839e-01 9.822905705809e-01 9.834980866057e-01 9.844373175436e-01 9.841976021455e-01 9.834796986644e-01 9.836316763529e-01 9.847969793080e-01 9.857018136506e-01 9.854177468982e-01 9.846903128334e-01 9.849301164338e-01 9.861866841031e-01 9.870456859447e-01 9.866538056965e-01 9.859621524173e-01 9.863805981141e-01 9.877526372274e-01 9.885500161890e-01 9.880231330923e-01 9.872755076906e-01 9.877339202151e-01 9.891176968133e-01 9.898143812590e-01 9.891779002900e-01 9.884369393647e-01 9.889309073243e-01 9.902023498221e-01 9.907261228768e-01 9.900969959218e-01 9.895553489017e-01 9.901680182493e-01 9.913363538273e-01 9.917021184647e-01 9.911075331775e-01 9.907967721306e-01 9.916082059984e-01 9.927592989326e-01 9.930035576258e-01 9.924176050162e-01 9.922521158097e-01 9.931435112747e-01 9.942440331724e-01 9.944311571577e-01 9.938447230954e-01 9.936686726251e-01 9.944856057333e-01 9.954961047768e-01 9.956562128938e-01 9.951035295457e-01 9.949029604397e-01 9.955686892191e-01 9.964304954385e-01 9.965979727488e-01 9.961303415014e-01 9.959043384659e-01 9.964137219529e-01 9.971430706902e-01 9.973247542061e-01 9.969685085851e-01 9.967746560526e-01 9.971594429379e-01 9.977587788595e-01 9.979699911329e-01 9.977401823896e-01 9.975838912647e-01 9.978754261967e-01 9.983790901051e-01 9.986157055609e-01 9.985056102283e-01 9.984172862771e-01 9.986476362044e-01 9.990645719331e-01 9.993288765529e-01 9.993232028505e-01 9.992822462881e-01 9.994644145806e-01 9.998202515477e-01 1.000097171070e+00 1.000175497189e+00 1.000188825331e+00 1.000329867417e+00 1.000620207363e+00 1.000906682817e+00 1.001054829283e+00 1.001107478609e+00 1.001218094374e+00 1.001452414740e+00 1.001733795943e+00 1.001944640879e+00 1.002055429923e+00 1.002148544543e+00 1.002329572016e+00 1.002601672590e+00 1.002858043947e+00 1.003014576202e+00 1.003107526876e+00 1.003249186589e+00 1.003494785424e+00 1.003778470734e+00 1.003971281109e+00 1.004054165187e+00 1.004152229739e+00 1.004371980016e+00 1.004659263154e+00 1.004869468940e+00 1.004945419439e+00 1.004997206340e+00 1.005172239787e+00 1.005458930666e+00 1.005688782170e+00 1.005759891179e+00 1.005771183083e+00 1.005887655620e+00 1.006135963972e+00 1.006372631533e+00 1.006465622311e+00 1.006456681725e+00 1.006509494324e+00 1.006685760958e+00 1.006890292528e+00 1.007003287984e+00 1.007018058213e+00 1.007026675674e+00 1.007108542469e+00 1.007244998027e+00 1.007358745876e+00 1.007415721932e+00 1.007428742646e+00 1.007438227262e+00 1.007479706118e+00 1.007559316581e+00 1.007643764394e+00 1.007690230381e+00 1.007685856951e+00 1.007667626983e+00 1.007686759534e+00 1.007755637585e+00 1.007820206806e+00 1.007838579304e+00 1.007820014598e+00 1.007808845131e+00 1.007829644373e+00 1.007871783784e+00 1.007903806082e+00 1.007912802965e+00 1.007909831882e+00 1.007903081032e+00 1.007897524388e+00 1.007901893912e+00 1.007916316236e+00 1.007925491309e+00 1.007918958766e+00 1.007890038637e+00 1.007855651234e+00 1.007839267767e+00 1.007838018073e+00 1.007831401729e+00 1.007802933958e+00 1.007754503913e+00 1.007710877542e+00 1.007684380358e+00 1.007664778734e+00 1.007627273514e+00 1.007572499793e+00 1.007522766522e+00 1.007486581743e+00 1.007447546574e+00 1.007389085717e+00 1.007320565357e+00 1.007267700452e+00 1.007226063472e+00 1.007173641454e+00 1.007101482918e+00 1.007028370401e+00 1.006974770350e+00 1.006922575916e+00 1.006855873106e+00 1.006779128388e+00 1.006713987857e+00 1.006658449767e+00 1.006590921157e+00 1.006508330809e+00 1.006430285115e+00 1.006363385656e+00 1.006296013121e+00 1.006212395570e+00 1.006119488964e+00 1.006034807988e+00 1.005953615871e+00 1.005864591667e+00 1.005766443510e+00 1.005667001862e+00 1.005570011188e+00 1.005468221573e+00 1.005360075211e+00 1.005252263378e+00 1.005142701754e+00 1.005028910269e+00 1.004909274459e+00 1.004791068456e+00 1.004672247321e+00 1.004551219925e+00 1.004425778420e+00 1.004294746238e+00 1.004165709852e+00 1.004036788394e+00 1.003903226346e+00 1.003769683423e+00 1.003629675441e+00 1.003488985096e+00 1.003349347073e+00 1.003207605572e+00 1.003060970332e+00 1.002913267903e+00 1.002763054352e+00 1.002614075144e+00 1.002462971322e+00 1.002303863241e+00 1.002147633472e+00 1.001991333109e+00 1.001830468391e+00 1.001669169032e+00 1.001506160263e+00 1.001341255746e+00 1.001175795734e+00 1.001005463414e+00 1.000834762142e+00 1.000665219230e+00 1.000492822567e+00 1.000313452818e+00 1.000136032081e+00 9.999579562858e-01 9.997780385921e-01 9.995965297030e-01 9.994105428395e-01 9.992248557940e-01 9.990377833117e-01 9.988482848891e-01 9.986585001073e-01 9.984683259754e-01 9.982720482535e-01 9.980786293015e-01 9.978833440836e-01 9.976841540259e-01 9.974872628267e-01 9.972868456531e-01 9.970845416140e-01 9.968840211867e-01 9.966790312009e-01 9.964741225627e-01 9.962691610807e-01 9.960600861208e-01 9.958542738009e-01 9.956449575713e-01 9.954338658363e-01 9.952232532840e-01 9.950128951000e-01 9.947977693101e-01 9.945867392733e-01 9.943714294506e-01 9.941567926261e-01 9.939450318078e-01 9.937271908108e-01 9.935105424623e-01 9.932947734770e-01 9.930762052249e-01 9.928603153823e-01 9.926437027774e-01 9.924239401746e-01 9.922057441799e-01 9.919889575464e-01 9.917710948041e-01 9.915546162109e-01 9.913352542014e-01 9.911186525437e-01 9.909005795920e-01 9.906840026258e-01 9.904673999544e-01 9.902508937002e-01 9.900342044062e-01 9.898201794989e-01 9.896069717193e-01 9.893903685558e-01 9.891773833239e-01 9.889653145972e-01 9.887522479070e-01 9.885468765505e-01 9.883377445896e-01 9.881294576056e-01 9.879250133949e-01 9.877186672648e-01 9.875152823436e-01 9.873160837668e-01 9.871148920232e-01 9.869187176055e-01 9.867213268794e-01 9.865240971686e-01 9.863321833319e-01 9.861398576032e-01 9.859515541485e-01 9.857660717402e-01 9.855786641732e-01 9.853972859027e-01 9.852176896305e-01 9.850396226681e-01 9.848681655228e-01 9.846978445070e-01 9.845291699582e-01 9.843669277524e-01 9.842031791447e-01 9.840449398904e-01 9.838926490904e-01 9.837412369403e-01 9.835969980014e-01 9.834531008256e-01 9.833107350285e-01 9.831742535135e-01 9.830407813141e-01 9.829123616339e-01 9.827915332482e-01 9.826692826955e-01 9.825541748705e-01 9.824422991608e-01 9.823340556987e-01 9.822365253931e-01 9.821393411931e-01 9.820484541950e-01 9.819652230871e-01 9.818827859510e-01 9.818114419296e-01 9.817445119696e-01 9.816796186886e-01 9.816267781649e-01 9.815763273446e-01 9.815316468489e-01 9.814979041578e-01 9.814647740395e-01 9.814432573734e-01 9.814264589894e-01 9.814177582784e-01 9.814163057611e-01 9.814199043187e-01 9.814330451666e-01 9.814546562986e-01 9.814820605017e-01 9.815196674085e-01 9.815614964953e-01 9.816137070427e-01 9.816767069756e-01 9.817453802254e-01 9.818255984291e-01 9.819132936436e-01 9.820087879512e-01 9.821165479322e-01 9.822310516178e-01 9.823569182175e-01 9.824950700929e-01 9.826380773674e-01 9.827941863404e-01 9.829613075457e-01 9.831372906298e-01 9.833284292946e-01 9.835258355035e-01 9.837375505634e-01 9.839583632887e-01 9.841892616564e-01 9.844355819888e-01 9.846911932326e-01 9.849595433252e-01 9.852415058995e-01 9.855305857973e-01 9.858363590267e-01 9.861532836645e-01 9.864840533107e-01 9.868306841228e-01 9.871840233408e-01 9.875531409813e-01 9.879372894588e-01 9.883337183114e-01 9.887502802203e-01 9.891744971750e-01 9.896132222994e-01 9.900693170645e-01 9.905380576583e-01 9.910267493973e-01 9.915271039245e-01 9.920408174259e-01 9.925732991490e-01 9.931188592026e-01 9.936860148349e-01 9.942681512459e-01 9.948596384959e-01 9.954733428084e-01 9.961011392654e-01 9.967504544340e-01 9.974158738256e-01 9.980925736530e-01 9.987908436611e-01 9.995059909379e-01 1.000241050604e+00 1.000995543512e+00 1.001761806164e+00 1.002551074416e+00 1.003354699065e+00 1.004181471911e+00 1.005027379130e+00 1.005887943221e+00 1.006770264697e+00 1.007670895661e+00 1.008591237994e+00 1.009533024723e+00 1.010490537199e+00 1.011471281146e+00 1.012470025409e+00 1.013489252509e+00 1.014530893058e+00 1.015589089768e+00 1.016670771660e+00 1.017773096106e+00 1.018893037529e+00 1.020036343032e+00 1.021198112489e+00 1.022385953376e+00 1.023592512806e+00 1.024818993094e+00 1.026069333096e+00 1.027337211716e+00 1.028633606989e+00 1.029947841225e+00 1.031281575496e+00 1.032640655092e+00 1.034020449910e+00 1.035423663879e+00 1.036849649248e+00 1.038295329763e+00 1.039764814608e+00 1.041256088689e+00 1.042771616275e+00 1.044310675279e+00 1.045867779327e+00 1.047452491820e+00 1.049056259889e+00 1.050686070378e+00 1.052337999118e+00 1.054010761338e+00 1.055707651774e+00 1.057427122364e+00 1.059170240832e+00 1.060938116215e+00 1.062725725259e+00 1.064539182255e+00 1.066374197712e+00 1.068231942165e+00 1.070114799543e+00 1.072018051764e+00 1.073946451303e+00 1.075897233257e+00 1.077870276426e+00 1.079868646883e+00 1.081886316469e+00 1.083929879297e+00 1.085994133692e+00 1.088083172494e+00 1.090192583579e+00 1.092325609007e+00 1.094483673482e+00 1.096661290626e+00 1.098862186215e+00 1.101085321954e+00 1.103329522458e+00 1.105598537575e+00 1.107886984007e+00 1.110199622784e+00 1.112530105627e+00 1.114886373976e+00 1.117263189825e+00 1.119658812193e+00 1.122078619031e+00 1.124516955047e+00 1.126977631972e+00 1.129459215189e+00 1.131960013082e+00 1.134481963370e+00 1.137022443953e+00 1.139585687837e+00 1.142168012953e+00 1.144765905467e+00 1.147388837695e+00 1.150025648343e+00 1.152685918682e+00 1.155361803714e+00 1.158055087604e+00 1.160770681042e+00 1.163498398985e+00 1.166248739925e+00 1.169013073443e+00 1.171795236968e+00 1.174597584613e+00 1.177409506787e+00 1.180244832607e+00 1.183089128175e+00 1.185952389279e+00 1.188832308061e+00 1.191722425696e+00 1.194633540361e+00 1.197553331705e+00 1.200489649395e+00 1.203440146730e+00 1.206398346446e+00 1.209375566435e+00 1.212361028992e+00 1.215360263932e+00 1.218371402946e+00 1.221392163696e+00 1.224425920598e+00 1.227467631177e+00 1.230520972215e+00 1.233582655597e+00 1.236651571060e+00 1.239734785793e+00 1.242819426309e+00 1.245914973663e+00 1.249018680775e+00 1.252126295810e+00 1.255243414223e+00 1.258363935819e+00 1.261489835098e+00 1.264622831822e+00 1.267755592887e+00 1.270897404366e+00 1.274038510968e+00 1.277183431491e+00 1.280333412870e+00 1.283480970431e+00 1.286633367120e+00 1.289783951761e+00 1.292934159946e+00 1.296088252505e+00 1.299234353356e+00 1.302386505807e+00 1.305532614606e+00 1.308673836135e+00 1.311817552248e+00 1.314950226895e+00 1.318087811086e+00 1.321213044038e+00 1.324334168557e+00 1.327452098038e+00 1.330556235593e+00 1.333661045076e+00 1.336752664274e+00 1.339835945062e+00 1.342915734571e+00 1.345975828981e+00 1.349035992428e+00 1.352075979472e+00 1.355109027319e+00 1.358130323292e+00 1.361131436686e+00 1.364129425955e+00 1.367104459539e+00 1.370066860572e+00 1.373018444359e+00 1.375943749941e+00 1.378862448180e+00 1.381755196046e+00 1.384633188535e+00 1.387493394151e+00 1.390328068881e+00 1.393149854254e+00 1.395944846886e+00 1.398718727221e+00 1.401475443857e+00 1.404199926404e+00 1.406907727599e+00 1.409586514597e+00 1.412241450767e+00 1.414871914069e+00 1.417470804962e+00 1.420050027586e+00 1.422594017837e+00 1.425109786594e+00 1.427601995253e+00 1.430054248597e+00 1.432484814804e+00 1.434876688842e+00 1.437238315268e+00 1.439570705378e+00 1.441860326987e+00 1.444124877235e+00 1.446346782718e+00 1.448535642593e+00 1.450690944963e+00 1.452799760775e+00 1.454881781341e+00 1.456914398413e+00 1.458912401766e+00 1.460872633326e+00 1.462783725021e+00 1.464663740547e+00 1.466492714982e+00 1.468280828257e+00 1.470028852137e+00 1.471724758445e+00 1.473384771418e+00 1.474990633303e+00 1.476553337488e+00 1.478072085869e+00 1.479534682791e+00 1.480960598248e+00 1.482325882463e+00 1.483646177159e+00 1.484919524525e+00 1.486131541968e+00 1.487304775548e+00 1.488416472384e+00 1.489478413784e+00 1.490490426517e+00 1.491436718729e+00 1.492343049616e+00 1.493181474134e+00 1.493971987076e+00 1.494706919504e+00 1.495374251413e+00 1.496000250349e+00 1.496554542549e+00 1.497055612930e+00 1.497501136817e+00 1.497877236856e+00 1.498206310785e+00 1.498464239048e+00 1.498664203086e+00 1.498810382922e+00 1.498881330506e+00 1.498904477488e+00 1.498853289102e+00 1.498743298846e+00 1.498575604052e+00 1.498332751126e+00 1.498040666858e+00 1.497672593209e+00 1.497243322774e+00 1.496755462770e+00 1.496188308370e+00 1.495574664888e+00 1.494880468065e+00 1.494126998110e+00 1.493312593003e+00 1.492419246205e+00 1.491476454255e+00 1.490454192731e+00 1.489371292794e+00 1.488227057289e+00 1.487002959363e+00 1.485731456908e+00 1.484378365729e+00 1.482965186534e+00 1.481494670347e+00 1.479940766047e+00 1.478341414129e+00 1.476662845905e+00 1.474921841700e+00 1.473125569754e+00 1.471247279172e+00 1.469326650395e+00 1.467326178831e+00 1.465268498462e+00 1.463155974782e+00 1.460962874224e+00 1.458730682649e+00 1.456421524878e+00 1.454056313478e+00 1.451641718104e+00 1.449149142333e+00 1.446619272738e+00 1.444019267392e+00 1.441363958118e+00 1.438667724528e+00 1.435894945759e+00 1.433091582983e+00 1.430221849545e+00 1.427302069471e+00 1.424345750491e+00 1.421321080656e+00 1.418270369584e+00 1.415160236439e+00 1.412009668794e+00 1.408827541670e+00 1.405582114459e+00 1.402321410202e+00 1.399008894875e+00 1.395660725673e+00 1.392292522674e+00 1.388870293389e+00 1.385439681013e+00 1.381969656134e+00 1.378472109285e+00 1.374965646222e+00 1.371416822926e+00 1.367870066543e+00 1.364294260628e+00 1.360702939446e+00 1.357114919606e+00 1.353496218490e+00 1.349892539018e+00 1.346273869347e+00 1.342650639345e+00 1.339048866404e+00 1.335427653129e+00 1.331838005764e+00 1.328247470964e+00 1.324667136143e+00 1.321125923341e+00 1.317579698792e+00 1.314079810658e+00 1.310598033534e+00 1.307144727207e+00 1.303744321742e+00 1.300362026621e+00 1.297041117721e+00 1.293758483249e+00 1.290520335713e+00 1.287356590506e+00 1.284227526532e+00 1.281181553522e+00 1.278194726378e+00 1.275272628879e+00 1.272443666072e+00 1.269672324819e+00 1.267003302975e+00 1.264414354225e+00 1.261910822220e+00 1.259521450650e+00 1.257211257811e+00 1.255025325107e+00 1.252940871991e+00 1.250963507130e+00 1.249120924028e+00 1.247379528116e+00 1.245781531201e+00 1.244308283871e+00 1.242963196259e+00 1.241771072334e+00 1.240701463960e+00 1.239796083630e+00 1.239033695013e+00 1.238418774912e+00 1.237977479581e+00 1.237677939562e+00 1.237554797140e+00 1.237596906890e+00 1.237801826652e+00 1.238194281378e+00 1.238746260049e+00 1.239490536711e+00 1.240409482362e+00 1.241508482003e+00 1.242805346867e+00 1.244272727701e+00 1.245944164618e+00 1.247799695507e+00 1.249843043819e+00 1.252089959245e+00 1.254517832319e+00 1.257151191215e+00 1.259975641997e+00 1.262992326647e+00 1.266214373889e+00 1.269619018807e+00 1.273228940560e+00 1.277027671365e+00 1.281018581432e+00 1.285209998345e+00 1.289581416181e+00 1.294152749408e+00 1.298905668912e+00 1.303845659294e+00 1.308975943013e+00 1.314278019719e+00 1.319767966935e+00 1.325431164767e+00 1.331265687848e+00 1.337277667624e+00 1.343448069114e+00 1.349793080049e+00 1.356290888009e+00 1.362946786337e+00 1.369761845563e+00 1.376716688987e+00 1.383825425951e+00 1.391068987768e+00 1.398448663718e+00 1.405965876576e+00 1.413601191908e+00 1.421368439519e+00 1.429246808528e+00 1.437241265293e+00 1.445344041519e+00 1.453541580905e+00 1.461848070784e+00 1.470235195967e+00 1.478715851716e+00 1.487279755597e+00 1.495909864479e+00 1.504622856929e+00 1.513391346437e+00 1.522224092029e+00 1.531110942591e+00 1.540039123134e+00 1.549022058070e+00 1.558028365956e+00 1.567075728816e+00 1.576148379416e+00 1.585231432394e+00 1.594342703347e+00 1.603451251560e+00 1.612569755533e+00 1.621684909175e+00 1.630785406168e+00 1.639884909806e+00 1.648950564666e+00 1.658000182675e+00 1.667018458919e+00 1.675995397475e+00 1.684941108507e+00 1.693826948687e+00 1.702671235290e+00 1.711456287354e+00 1.720169476609e+00 1.728829877521e+00 1.737398759178e+00 1.745900249359e+00 1.754316384454e+00 1.762636141331e+00 1.770876616715e+00 1.779001128284e+00 1.787033420792e+00 1.794953979447e+00 1.802752981383e+00 1.810448586104e+00 1.818003984136e+00 1.825442713807e+00 1.832746246351e+00 1.839905981771e+00 1.846938934715e+00 1.853809563361e+00 1.860541140483e+00 1.867117420686e+00 1.873525369479e+00 1.879786941734e+00 1.885866282841e+00 1.891783797701e+00 1.897528445875e+00 1.903084641594e+00 1.908475103937e+00 1.913664999070e+00 1.918675845414e+00 1.923495816740e+00 1.928108460018e+00 1.932540154293e+00 1.936754138895e+00 1.940772838542e+00 1.944586682319e+00 1.948179331551e+00 1.951575548517e+00 1.954741555742e+00 1.957699292035e+00 1.960438687948e+00 1.962945466279e+00 1.965243760784e+00 1.967300839332e+00 1.969141282614e+00 1.970753011512e+00 1.972122713962e+00 1.973276975280e+00 1.974185696379e+00 1.974866052638e+00 1.975314923034e+00 1.975516750397e+00 1.975497348118e+00 1.975227648522e+00 1.974731069847e+00 1.973995513105e+00 1.973016596601e+00 1.971816113438e+00 1.970364850218e+00 1.968686239638e+00 1.966776434005e+00 1.964621626645e+00 1.962252151813e+00 1.959636695592e+00 1.956800358064e+00 1.953738042980e+00 1.950443662246e+00 1.946941319122e+00 1.943205091920e+00 1.939260621141e+00 1.935102409784e+00 1.930724904652e+00 1.926155823968e+00 1.921368898971e+00 1.916391375552e+00 1.911220580917e+00 1.905849669441e+00 1.900310876011e+00 1.894574817363e+00 1.888676070600e+00 1.882607337547e+00 1.876366590978e+00 1.869986969516e+00 1.863439881681e+00 1.856762429467e+00 1.849948255282e+00 1.842996210248e+00 1.835944400110e+00 1.828761544266e+00 1.821491125691e+00 1.814122815990e+00 1.806661738351e+00 1.799143891953e+00 1.791540052170e+00 1.783898188227e+00 1.776210029363e+00 1.768477888612e+00 1.760746127934e+00 1.752981535577e+00 1.745233746126e+00 1.737499449320e+00 1.729778258064e+00 1.722119653304e+00 1.714487690188e+00 1.706937536869e+00 1.699464039162e+00 1.692066578597e+00 1.684802181598e+00 1.677628408192e+00 1.670602703656e+00 1.663724873027e+00 1.656986793513e+00 1.650450161092e+00 1.644071985328e+00 1.637905213764e+00 1.631957045377e+00 1.626212243013e+00 1.620732220100e+00 1.615475037392e+00 1.610490923943e+00 1.605783471397e+00 1.601333028368e+00 1.597204500717e+00 1.593349399096e+00 1.589813149085e+00 1.586599860948e+00 1.583684290703e+00 1.581124839215e+00 1.578873665525e+00 1.576965145243e+00 1.575404350216e+00 1.574157359311e+00 1.573277583152e+00 1.572711975042e+00 1.572488750725e+00 1.572604888529e+00 1.573024859141e+00 1.573790411347e+00 1.574848728138e+00 1.576214865964e+00 1.577885043196e+00 1.579814092204e+00 1.582036358509e+00 1.584495233378e+00 1.587199664081e+00 1.590136193374e+00 1.593261218070e+00 1.596597955533e+00 1.600084906098e+00 1.603730869331e+00 1.607512807116e+00 1.611384053988e+00 1.615364981451e+00 1.619387832993e+00 1.623462961096e+00 1.627556222118e+00 1.631627162036e+00 1.635690168904e+00 1.639676386063e+00 1.643594170031e+00 1.647410258564e+00 1.651078270304e+00 1.654620628013e+00 1.657960401781e+00 1.661109087666e+00 1.664040169579e+00 1.666699964515e+00 1.669119147877e+00 1.671217986390e+00 1.673015809442e+00 1.674483621563e+00 1.675572938991e+00 1.676320653689e+00 1.676644969450e+00 1.676573290148e+00 1.676085615747e+00 1.675127219572e+00 1.673750134215e+00 1.671877100478e+00 1.669534077801e+00 1.666717668512e+00 1.663370456588e+00 1.659555650498e+00 1.655206371297e+00 1.650346828743e+00 1.644992187100e+00 1.639084727124e+00 1.632700142415e+00 1.625781838252e+00 1.618353194896e+00 1.610451016333e+00 1.602018175602e+00 1.593139874238e+00 1.583774567319e+00 1.573950304617e+00 1.563715875912e+00 1.553024952779e+00 1.541968295800e+00 1.530520257192e+00 1.518710597410e+00 1.506604732185e+00 1.494162421561e+00 1.481485381932e+00 1.468557462658e+00 1.455415920954e+00 1.442136857893e+00 1.428686994103e+00 1.415172200370e+00 1.401590211289e+00 1.387978349527e+00 1.374422631111e+00 1.360890595134e+00 1.347497020830e+00 1.334239714832e+00 1.321154938650e+00 1.308335366949e+00 1.295743288136e+00 1.283492788553e+00 1.271581482651e+00 1.260033330785e+00 1.248945339186e+00 1.238264937756e+00 1.228094983896e+00 1.218431002738e+00 1.209279220823e+00 1.200724821992e+00 1.192704471587e+00 1.185300436897e+00 1.178499416010e+00 1.172282812982e+00 1.166727155166e+00 1.161747270975e+00 1.157411061604e+00 1.153691511336e+00 1.150546621991e+00 1.148043798603e+00 1.146085209301e+00 1.144716467552e+00 1.143911221005e+00 1.143609475871e+00 1.143871203252e+00 1.144596949507e+00 1.145817803855e+00 1.147512389401e+00 1.149614670578e+00 1.152180367414e+00 1.155119458511e+00 1.158453745150e+00 1.162172636957e+00 1.166211437720e+00 1.170624117287e+00 1.175334107481e+00 1.180359101235e+00 1.185694030788e+00 1.191284153947e+00 1.197178092704e+00 1.203308844939e+00 1.209690213480e+00 1.216319405821e+00 1.223142541508e+00 1.230203942507e+00 1.237434421173e+00 1.244849005328e+00 1.252434839541e+00 1.260135091771e+00 1.267985480964e+00 1.275913481895e+00 1.283921963374e+00 1.291993380500e+00 1.300062827429e+00 1.308157451824e+00 1.316200602988e+00 1.324181441219e+00 1.332087810933e+00 1.339838234426e+00 1.347461172511e+00 1.354880740436e+00 1.362076646070e+00 1.369043142430e+00 1.375702025575e+00 1.382076971503e+00 1.388105745369e+00 1.393769195282e+00 1.399068563626e+00 1.403942860408e+00 1.408418614473e+00 1.412450165752e+00 1.416030825686e+00 1.419175775552e+00 1.421838054557e+00 1.424060455108e+00 1.425816387835e+00 1.427110839444e+00 1.427981585075e+00 1.428391899347e+00 1.428404787911e+00 1.428008958861e+00 1.427219830705e+00 1.426095008093e+00 1.424609053401e+00 1.422829069806e+00 1.420766559790e+00 1.418439495873e+00 1.415913778112e+00 1.413177423475e+00 1.410298133888e+00 1.407298066713e+00 1.404197109303e+00 1.401064412241e+00 1.397897314440e+00 1.394759796418e+00 1.391679166344e+00 1.388681447875e+00 1.385832352729e+00 1.383130665063e+00 1.380643486164e+00 1.378392407659e+00 1.376400032035e+00 1.374727496789e+00 1.373365452860e+00 1.372370155818e+00 1.371750628462e+00 1.371507729137e+00 1.371684439166e+00 1.372239485491e+00 1.373202159893e+00 1.374546471714e+00 1.376228728857e+00 1.378257294525e+00 1.380541283525e+00 1.383058425014e+00 1.385741974488e+00 1.388494925428e+00 1.391282966400e+00 1.393974756717e+00 1.396510430191e+00 1.398797752485e+00 1.400714851475e+00 1.402220928771e+00 1.403185256948e+00 1.403558213667e+00 1.403281941908e+00 1.402272100046e+00 1.400540220429e+00 1.398030494951e+00 1.394767253437e+00 1.390789877577e+00 1.386113982020e+00 1.380860596033e+00 1.375089009900e+00 1.368935767057e+00 1.362559172466e+00 1.356076514010e+00 1.349704613291e+00 1.343584524066e+00 1.337906750241e+00 1.332859948445e+00 1.328566986373e+00 1.325210835708e+00 1.322870868006e+00 1.321633521509e+00 1.321567266334e+00 1.322626265149e+00 1.324829981638e+00 1.328064222762e+00 1.332224946799e+00 1.337198527078e+00 1.342777436594e+00 1.348832020669e+00 1.355148619270e+00 1.361553419181e+00 1.367905610271e+00 1.374013152608e+00 1.379803582427e+00 1.385157605983e+00 1.390019733619e+00 1.394400691003e+00 1.398265209812e+00 1.401709064032e+00 1.404779720473e+00 1.407562795837e+00 1.410201648093e+00 1.412751915319e+00 1.415356895562e+00 1.418079693210e+00 1.420956146857e+00 1.424037018621e+00 1.427244283512e+00 1.430534233176e+00 1.433765088386e+00 1.436746864323e+00 1.439295449876e+00 1.441112244778e+00 1.441957076742e+00 1.441519183481e+00 1.439497427368e+00 1.435645020641e+00 1.429659256116e+00 1.421363457270e+00 1.410576177494e+00 1.397168732000e+00 1.381145615156e+00 1.362489833943e+00 1.341348846749e+00 1.317914453877e+00 1.292429381306e+00 1.265301967700e+00 1.236905813831e+00 1.207758990965e+00 1.178405997329e+00 1.149384108841e+00 1.121327103908e+00 1.094755581150e+00 1.070221277843e+00 1.048188836712e+00 1.028980919939e+00 1.012899219112e+00 1.000017319644e+00 9.903595268622e-01 9.838279128229e-01 9.801858395842e-01 9.792375827457e-01 9.806591644967e-01 9.842075869348e-01 9.896496863217e-01 9.967512905449e-01 1.005412227429e+00 1.015472833214e+00 1.026867301023e+00 1.039513809648e+00 1.053267759042e+00 1.068021711473e+00 1.083515549558e+00 1.099491338130e+00 1.115602168117e+00 1.131414912739e+00 1.146539923699e+00 1.160495896641e+00 1.172897218909e+00 1.183406269024e+00 1.191726577410e+00 1.197758716112e+00 1.201434686283e+00 1.202866828888e+00 1.202272241606e+00 1.199906563609e+00 1.196145875897e+00 1.191306236150e+00 1.185707366810e+00 1.179603128342e+00 1.173104577441e+00 1.166287741046e+00 1.159080468963e+00 1.151393142859e+00 1.143138511710e+00 1.134244549187e+00 1.124802483271e+00 1.114987433430e+00 1.105160456424e+00 1.095810425733e+00 1.087459031278e+00 1.080669337291e+00 1.075825664529e+00 1.073143041095e+00 1.072547155785e+00 1.073642447065e+00 1.075835807454e+00 1.078305769727e+00 1.080234251031e+00 1.080873683555e+00 1.079625859249e+00 1.076206965761e+00 1.070520602524e+00 1.062747056193e+00 1.053201108153e+00 1.042200319227e+00 1.028646959621e+00 1.009322208218e+00 9.928641183926e-01 9.847878645384e-01 9.819496692892e-01 9.755168343775e-01 9.593388603835e-01 9.355597308041e-01 9.129120583900e-01 8.988975725265e-01 8.926286819984e-01 8.859793551335e-01 8.720278397704e-01 8.521588214283e-01 8.354594591691e-01 8.306599637697e-01 8.375509787945e-01 8.472544240148e-01 8.512072709921e-01 8.492137247164e-01 8.493205285427e-01 8.598196428001e-01 8.805487108468e-01 9.026917081926e-01 9.171700670127e-01 9.227706292637e-01 9.269562364563e-01 9.388696189887e-01 9.606053099474e-01 9.854641643387e-01 1.005011295761e+00 1.017322761295e+00 1.028700234399e+00 1.047139962485e+00 1.072814727772e+00 1.047191060466e+00 9.302398257173e-01 8.594619695376e-01 9.257819452884e-01 1.030809132853e+00 1.053994871742e+00 9.909208503809e-01 9.441152587605e-01 9.969045315941e-01 1.080181387804e+00 1.078992012217e+00 9.732467527205e-01 8.707319738279e-01 9.087170295753e-01 1.032893815243e+00 1.083776893336e+00 9.988988614385e-01 8.595012528465e-01 8.425218538777e-01 9.711242682730e-01 1.068021002533e+00 1.018554706324e+00 8.548770877473e-01 7.537064812949e-01 8.521356222249e-01 9.996437418419e-01 1.026317670347e+00 9.115507497925e-01 7.829857808094e-01 8.174839724669e-01 9.615785975330e-01 1.030449575533e+00 9.505788666443e-01 7.955180705797e-01 7.584718036394e-01 9.036160130193e-01 1.050167456837e+00 1.062846998471e+00 9.358944346900e-01 7.822777099420e-01 7.718413874991e-01 8.988231699231e-01 9.998785277773e-01 9.852836263235e-01 8.749167410835e-01 7.764904750097e-01 8.008617209451e-01 9.089866181933e-01 9.790027785350e-01 9.468105501539e-01 8.324990132858e-01 7.358549533104e-01 7.656389902592e-01 8.832767835919e-01 9.640058264134e-01 9.419678722981e-01 8.405647300956e-01 7.632672754595e-01 8.012918787263e-01 8.953262675056e-01 9.282249236270e-01 8.596672137473e-01 7.574761574969e-01 7.582235782699e-01 8.787583097211e-01 9.810246212750e-01 9.626057758454e-01 8.257783644532e-01 6.923797781853e-01 7.347905517147e-01 9.030273046043e-01 1.018377438546e+00 9.982617676254e-01 8.709280531704e-01 7.645921309906e-01 8.125893860684e-01 9.555521390976e-01 1.047748211262e+00 1.023788406287e+00 9.150033279414e-01 8.345697600271e-01 8.847816839035e-01 1.011389008777e+00 1.088203673859e+00 1.050199457969e+00 9.212141748048e-01 8.127467509057e-01 8.438638435962e-01 9.680495994180e-01 1.047483499837e+00 1.012745697533e+00 8.906593608935e-01 7.890138089911e-01 8.057585911076e-01 8.918104094759e-01 9.396526701086e-01 9.166670355297e-01 8.693908765422e-01 8.592283792049e-01 8.817784993099e-01 8.863575353948e-01 8.637352141937e-01 8.674961833025e-01 9.330444573771e-01 1.004441088527e+00 1.000955841371e+00 9.099548078388e-01 8.254183556537e-01 8.749827175620e-01 1.016122636477e+00 1.093942832652e+00 1.025094750879e+00 8.523308175913e-01 7.581232819004e-01 8.786394174911e-01 1.048417200609e+00 1.081121920719e+00 9.289265318450e-01 6.963371720650e-01 6.600642925530e-01 8.738363301123e-01 1.046326411619e+00 1.018450993810e+00 7.876836563758e-01 5.292673714821e-01 6.244118383019e-01 9.189320770193e-01 1.075653477482e+00 9.913633929485e-01 7.123111239397e-01 5.179166431536e-01 7.616149602677e-01 1.085470272409e+00 1.285137049283e+00
 9.826666922146e-01 9.825574593427e-01 9.835631219872e-01 9.846361049856e-01 9.846499961453e-01 9.839277205787e-01 9.838191761880e-01 9.848514164358e-01 9.859353058405e-01 9.858608951998e-01 9.850550849767e-01 9.850223526203e-01 9.861664520993e-01 9.872025939913e-01 9.870224347176e-01 9.862448372222e-01 9.862999774866e-01 9.874255832456e-01 9.883783727889e-01 9.881557466420e-01 9.873751245596e-01 9.874365681554e-01 9.885714926810e-01 9.894960054910e-01 9.892055332217e-01 9.884056973959e-01 9.885122352491e-01 9.896596129223e-01 9.905335427385e-01 9.902045339819e-01 9.893953006298e-01 9.894740265195e-01 9.905791617422e-01 9.914164688287e-01 9.910415139487e-01 9.902231040122e-01 9.903899986779e-01 9.915865298215e-01 9.923736041841e-01 9.918896417891e-01 9.911063729615e-01 9.914524272408e-01 9.927629639113e-01 9.934850387028e-01 9.928643255585e-01 9.920263676735e-01 9.924124361263e-01 9.937300575028e-01 9.943496637142e-01 9.936182485004e-01 9.927879706762e-01 9.932070082863e-01 9.944139898692e-01 9.948580454706e-01 9.941360569788e-01 9.935027443441e-01 9.940427511807e-01 9.951445095026e-01 9.954318349230e-01 9.947418570712e-01 9.943410645038e-01 9.950763555205e-01 9.961590178736e-01 9.963236269074e-01 9.956401728593e-01 9.953818802067e-01 9.961954593101e-01 9.972263505505e-01 9.973312900733e-01 9.966468770079e-01 9.963740152111e-01 9.971109187609e-01 9.980493354156e-01 9.981270269178e-01 9.974745105048e-01 9.971772332034e-01 9.977618082514e-01 9.985501849315e-01 9.986319248015e-01 9.980675613605e-01 9.977445183277e-01 9.981710674416e-01 9.988265170631e-01 9.989244955631e-01 9.984693829555e-01 9.981774489722e-01 9.984792271141e-01 9.990011554563e-01 9.991299145849e-01 9.988042252135e-01 9.985495667890e-01 9.987547139149e-01 9.991808272925e-01 9.993359049545e-01 9.991295239686e-01 9.989417311063e-01 9.990810886699e-01 9.994200289990e-01 9.996035443653e-01 9.995033781140e-01 9.993625099176e-01 9.994490470321e-01 9.997231786316e-01 9.999196427996e-01 9.999052706134e-01 9.998165492034e-01 9.998601204832e-01 1.000064954310e+00 1.000269921920e+00 1.000328937221e+00 1.000283152131e+00 1.000293379055e+00 1.000436432965e+00 1.000634138042e+00 1.000756811879e+00 1.000773206927e+00 1.000767028427e+00 1.000851112264e+00 1.001034916998e+00 1.001206002572e+00 1.001270476563e+00 1.001265853636e+00 1.001307099026e+00 1.001460820931e+00 1.001655785367e+00 1.001759576282e+00 1.001747058462e+00 1.001743497140e+00 1.001865746019e+00 1.002062273170e+00 1.002182998607e+00 1.002165865077e+00 1.002118374475e+00 1.002192892071e+00 1.002383142516e+00 1.002520585663e+00 1.002500114751e+00 1.002415091707e+00 1.002430983549e+00 1.002580012560e+00 1.002720502584e+00 1.002718568244e+00 1.002615767806e+00 1.002570050681e+00 1.002647467297e+00 1.002753228169e+00 1.002769185201e+00 1.002688640585e+00 1.002600201424e+00 1.002585634734e+00 1.002619823430e+00 1.002636513683e+00 1.002595311489e+00 1.002514643814e+00 1.002426694257e+00 1.002370016102e+00 1.002347457040e+00 1.002332777696e+00 1.002283734678e+00 1.002183326279e+00 1.002066587022e+00 1.001986450810e+00 1.001955679507e+00 1.001922319967e+00 1.001843499248e+00 1.001726715139e+00 1.001617295934e+00 1.001540456309e+00 1.001482526899e+00 1.001414177793e+00 1.001324013376e+00 1.001223725403e+00 1.001117166660e+00 1.001015015994e+00 1.000919935088e+00 1.000833636672e+00 1.000743834088e+00 1.000636086992e+00 1.000510593884e+00 1.000379220166e+00 1.000262353339e+00 1.000162520932e+00 1.000056614998e+00 9.999288776097e-01 9.997813921698e-01 9.996390775238e-01 9.995154989782e-01 9.993971723379e-01 9.992607528249e-01 9.991073406655e-01 9.989568779690e-01 9.988230499434e-01 9.986866777486e-01 9.985287621068e-01 9.983625350596e-01 9.982113358496e-01 9.980714912986e-01 9.979200766397e-01 9.977488138377e-01 9.975789031342e-01 9.974270318826e-01 9.972772646704e-01 9.971116750250e-01 9.969371296663e-01 9.967744782189e-01 9.966205290078e-01 9.964556739863e-01 9.962767988597e-01 9.960999705491e-01 9.959361461650e-01 9.957707909545e-01 9.955908779371e-01 9.954018114261e-01 9.952207078117e-01 9.950409188109e-01 9.948557427021e-01 9.946622105145e-01 9.944667177672e-01 9.942731289757e-01 9.940749723372e-01 9.938714414111e-01 9.936686350744e-01 9.934635491575e-01 9.932554617199e-01 9.930412465393e-01 9.928283433577e-01 9.926154230643e-01 9.924004729572e-01 9.921799266890e-01 9.919557081303e-01 9.917334302309e-01 9.915101489836e-01 9.912858785759e-01 9.910579381119e-01 9.908260754377e-01 9.905933682985e-01 9.903619761348e-01 9.901286447840e-01 9.898904307673e-01 9.896517473254e-01 9.894110978264e-01 9.891708884891e-01 9.889290118163e-01 9.886805893528e-01 9.884348779094e-01 9.881906713700e-01 9.879414930101e-01 9.876901278803e-01 9.874392505748e-01 9.871872991979e-01 9.869337281571e-01 9.866767549357e-01 9.864187780891e-01 9.861643973652e-01 9.859054530527e-01 9.856423108864e-01 9.853792393751e-01 9.851163247769e-01 9.848531202413e-01 9.845882555509e-01 9.843183832521e-01 9.840509840293e-01 9.837829600154e-01 9.835101615629e-01 9.832396024106e-01 9.829681955454e-01 9.826935080645e-01 9.824195930846e-01 9.821452904698e-01 9.818688791251e-01 9.815952247843e-01 9.813165001410e-01 9.810375739489e-01 9.807614951213e-01 9.804806625059e-01 9.802002250739e-01 9.799222536112e-01 9.796404542749e-01 9.793593205572e-01 9.790793868789e-01 9.787953687933e-01 9.785160626046e-01 9.782334723573e-01 9.779512975338e-01 9.776707161072e-01 9.773877474268e-01 9.771063567425e-01 9.768256430066e-01 9.765438850232e-01 9.762620472819e-01 9.759827541370e-01 9.757010055121e-01 9.754236826490e-01 9.751439480896e-01 9.748628549820e-01 9.745864371519e-01 9.743090040185e-01 9.740326568728e-01 9.737597448015e-01 9.734838048978e-01 9.732099935208e-01 9.729401047683e-01 9.726681253867e-01 9.723977719412e-01 9.721292836288e-01 9.718625973602e-01 9.715979059279e-01 9.713351323664e-01 9.710712568602e-01 9.708108138342e-01 9.705528938602e-01 9.702975650388e-01 9.700441091585e-01 9.697924542958e-01 9.695416354341e-01 9.692954369332e-01 9.690506786353e-01 9.688100557685e-01 9.685722502693e-01 9.683351501019e-01 9.681025153869e-01 9.678699730844e-01 9.676398396038e-01 9.674156583713e-01 9.671925202334e-01 9.669754235541e-01 9.667614385110e-01 9.665472877770e-01 9.663388157203e-01 9.661338498352e-01 9.659318629630e-01 9.657385926563e-01 9.655464327664e-01 9.653586973798e-01 9.651777180049e-01 9.649984639642e-01 9.648232110135e-01 9.646555644450e-01 9.644907429155e-01 9.643333510622e-01 9.641796195325e-01 9.640266347694e-01 9.638835849928e-01 9.637436105989e-01 9.636103913082e-01 9.634839660661e-01 9.633585479914e-01 9.632422892249e-01 9.631314555866e-01 9.630264742832e-01 9.629307310729e-01 9.628396226771e-01 9.627538493552e-01 9.626774003843e-01 9.626041178423e-01 9.625422915100e-01 9.624875529864e-01 9.624385603279e-01 9.623993550532e-01 9.623650498309e-01 9.623388207603e-01 9.623229810976e-01 9.623128924333e-01 9.623147121065e-01 9.623212632845e-01 9.623369607891e-01 9.623645707296e-01 9.623962889294e-01 9.624398956050e-01 9.624941400903e-01 9.625538913481e-01 9.626270757635e-01 9.627075075550e-01 9.627986392198e-01 9.629009468310e-01 9.630110097253e-01 9.631339870020e-01 9.632667279279e-01 9.634079302074e-01 9.635645474027e-01 9.637286937414e-01 9.639056760209e-01 9.640963675387e-01 9.642947534976e-01 9.645088006211e-01 9.647319583788e-01 9.649689795820e-01 9.652203784606e-01 9.654809055094e-01 9.657550787306e-01 9.660430415004e-01 9.663408628942e-01 9.666556281301e-01 9.669836657551e-01 9.673239610710e-01 9.676793307479e-01 9.680437454957e-01 9.684262149489e-01 9.688214546035e-01 9.692313758003e-01 9.696601134247e-01 9.700976406757e-01 9.705509070217e-01 9.710207917143e-01 9.715061800636e-01 9.720093669699e-01 9.725254423632e-01 9.730553720427e-01 9.736035722525e-01 9.741685470977e-01 9.747543157313e-01 9.753521145871e-01 9.759647745259e-01 9.765965848452e-01 9.772452565534e-01 9.779148637474e-01 9.785989483114e-01 9.792981714973e-01 9.800178429147e-01 9.807536042230e-01 9.815128347498e-01 9.822880274370e-01 9.830757851289e-01 9.838878230891e-01 9.847158192810e-01 9.855664614571e-01 9.864354834904e-01 9.873185255609e-01 9.882249551873e-01 9.891496372583e-01 9.900952294710e-01 9.910627333496e-01 9.920443209255e-01 9.930480449600e-01 9.940724990037e-01 9.951171886633e-01 9.961839730854e-01 9.972662635174e-01 9.983729489493e-01 9.994984103989e-01 1.000645439215e+00 1.001813148349e+00 1.002999825781e+00 1.004210589370e+00 1.005441055808e+00 1.006692666154e+00 1.007966013301e+00 1.009258403414e+00 1.010575669340e+00 1.011913447193e+00 1.013270330836e+00 1.014651469969e+00 1.016052393430e+00 1.017477989142e+00 1.018924146907e+00 1.020389911441e+00 1.021879755872e+00 1.023389467571e+00 1.024925692894e+00 1.026481716111e+00 1.028056796455e+00 1.029657950809e+00 1.031278830553e+00 1.032924496111e+00 1.034591495310e+00 1.036277328670e+00 1.037989156072e+00 1.039720908612e+00 1.041475917518e+00 1.043254282181e+00 1.045051992347e+00 1.046874221873e+00 1.048717193463e+00 1.050584786804e+00 1.052471831532e+00 1.054379378233e+00 1.056312705803e+00 1.058266090286e+00 1.060241591368e+00 1.062239495823e+00 1.064257098178e+00 1.066299663677e+00 1.068360958335e+00 1.070445269122e+00 1.072550298484e+00 1.074676131240e+00 1.076825310371e+00 1.078992641257e+00 1.081184119282e+00 1.083394323290e+00 1.085625408731e+00 1.087877305334e+00 1.090150974810e+00 1.092445431129e+00 1.094756618542e+00 1.097090696362e+00 1.099445453271e+00 1.101815674584e+00 1.104209032868e+00 1.106621000320e+00 1.109051086562e+00 1.111502274819e+00 1.113969793283e+00 1.116458618482e+00 1.118961301950e+00 1.121487021108e+00 1.124027799352e+00 1.126585468925e+00 1.129164416686e+00 1.131756638943e+00 1.134367866064e+00 1.136995695526e+00 1.139637912886e+00 1.142300150920e+00 1.144972136355e+00 1.147665414133e+00 1.150370744230e+00 1.153090852412e+00 1.155830314921e+00 1.158577423802e+00 1.161345498448e+00 1.164120865564e+00 1.166911508833e+00 1.169718335091e+00 1.172532695196e+00 1.175365863137e+00 1.178205553330e+00 1.181059397630e+00 1.183926178978e+00 1.186797147779e+00 1.189687725799e+00 1.192580265979e+00 1.195488829460e+00 1.198404911437e+00 1.201326732419e+00 1.204262450825e+00 1.207199826764e+00 1.210151529480e+00 1.213106821093e+00 1.216065900725e+00 1.219040583217e+00 1.222012448119e+00 1.224995082658e+00 1.227979733582e+00 1.230967774264e+00 1.233964573308e+00 1.236960441944e+00 1.239961248320e+00 1.242965529352e+00 1.245968351453e+00 1.248978320593e+00 1.251985432930e+00 1.254992030465e+00 1.258004000409e+00 1.261009314835e+00 1.264018634162e+00 1.267022912354e+00 1.270026102447e+00 1.273029016456e+00 1.276024292767e+00 1.279020738665e+00 1.282009686505e+00 1.284994217267e+00 1.287977047819e+00 1.290947340064e+00 1.293917027232e+00 1.296875557802e+00 1.299828422739e+00 1.302774676614e+00 1.305705849610e+00 1.308636353966e+00 1.311550428729e+00 1.314455021795e+00 1.317352257803e+00 1.320229492075e+00 1.323103612443e+00 1.325957615738e+00 1.328799942690e+00 1.331631098151e+00 1.334439177064e+00 1.337242887886e+00 1.340020874348e+00 1.342785209685e+00 1.345535679938e+00 1.348259603409e+00 1.350973075493e+00 1.353660828251e+00 1.356331388600e+00 1.358982082091e+00 1.361606237831e+00 1.364216045451e+00 1.366796395787e+00 1.369355582375e+00 1.371894594223e+00 1.374399616811e+00 1.376889591982e+00 1.379344119126e+00 1.381776280889e+00 1.384182985580e+00 1.386555730558e+00 1.388907900840e+00 1.391222502291e+00 1.393509935094e+00 1.395768306487e+00 1.397990343103e+00 1.400186424198e+00 1.402343028499e+00 1.404469061555e+00 1.406563459271e+00 1.408616104321e+00 1.410642764205e+00 1.412623749761e+00 1.414571664597e+00 1.416485229170e+00 1.418352125149e+00 1.420190576523e+00 1.421978836643e+00 1.423731521529e+00 1.425446392366e+00 1.427110763539e+00 1.428744192411e+00 1.430325368337e+00 1.431867408601e+00 1.433366903169e+00 1.434813071723e+00 1.436224344564e+00 1.437580807360e+00 1.438894342713e+00 1.440163872615e+00 1.441376285576e+00 1.442550929124e+00 1.443667515751e+00 1.444737555911e+00 1.445759857513e+00 1.446722512580e+00 1.447645829333e+00 1.448507485377e+00 1.449319790980e+00 1.450083743945e+00 1.450782396845e+00 1.451440797477e+00 1.452031636648e+00 1.452572430865e+00 1.453063539054e+00 1.453484222960e+00 1.453865826369e+00 1.454176342435e+00 1.454434139117e+00 1.454637881060e+00 1.454772037365e+00 1.454861184763e+00 1.454879110373e+00 1.454843916688e+00 1.454750760507e+00 1.454586707451e+00 1.454378605512e+00 1.454093039282e+00 1.453753570470e+00 1.453356682501e+00 1.452885096664e+00 1.452369805447e+00 1.451777711742e+00 1.451127122094e+00 1.450419470394e+00 1.449635142719e+00 1.448805551115e+00 1.447899025122e+00 1.446935721610e+00 1.445913236819e+00 1.444813214055e+00 1.443667705188e+00 1.442445206317e+00 1.441164589444e+00 1.439826305361e+00 1.438409931870e+00 1.436949872494e+00 1.435411202232e+00 1.433816733025e+00 1.432164738043e+00 1.430436120854e+00 1.428664372242e+00 1.426815877339e+00 1.424912324089e+00 1.422952985366e+00 1.420919381619e+00 1.418844328814e+00 1.416694333683e+00 1.414491000300e+00 1.412238163954e+00 1.409907873722e+00 1.407542907215e+00 1.405107106983e+00 1.402618720025e+00 1.400085748978e+00 1.397479975505e+00 1.394841642703e+00 1.392137642496e+00 1.389386359227e+00 1.386594402825e+00 1.383735718303e+00 1.380849962297e+00 1.377903429055e+00 1.374915406741e+00 1.371893431021e+00 1.368809699063e+00 1.365707624639e+00 1.362550386289e+00 1.359359349629e+00 1.356144367936e+00 1.352872280874e+00 1.349590223985e+00 1.346263735148e+00 1.342909106949e+00 1.339542283783e+00 1.336128245004e+00 1.332714264363e+00 1.329264485603e+00 1.325798242256e+00 1.322330105876e+00 1.318825174668e+00 1.315332347500e+00 1.311817283014e+00 1.308295882937e+00 1.304786876208e+00 1.301254533967e+00 1.297745397553e+00 1.294229628346e+00 1.290720594629e+00 1.287238369500e+00 1.283746789023e+00 1.280295737908e+00 1.276853630655e+00 1.273432804358e+00 1.270055381329e+00 1.266686942977e+00 1.263373516406e+00 1.260086654469e+00 1.256839946383e+00 1.253651811733e+00 1.250493088182e+00 1.247407908145e+00 1.244368346989e+00 1.241386891622e+00 1.238486165987e+00 1.235631652299e+00 1.232869929006e+00 1.230175586760e+00 1.227558407148e+00 1.225041953896e+00 1.222593560513e+00 1.220257882805e+00 1.218011304173e+00 1.215861076869e+00 1.213833642405e+00 1.211895547054e+00 1.210090142580e+00 1.208394285392e+00 1.206817115529e+00 1.205381433019e+00 1.204055912617e+00 1.202881798314e+00 1.201839938109e+00 1.200935660764e+00 1.200192163716e+00 1.199578270804e+00 1.199134726517e+00 1.198840598423e+00 1.198700417035e+00 1.198739378720e+00 1.198925685536e+00 1.199297114136e+00 1.199834058144e+00 1.200541092758e+00 1.201437630952e+00 1.202498668988e+00 1.203755398564e+00 1.205188082441e+00 1.206801566532e+00 1.208615870864e+00 1.210603168790e+00 1.212791699302e+00 1.215167280609e+00 1.217729092886e+00 1.220495283466e+00 1.223438422455e+00 1.226588462151e+00 1.229922235536e+00 1.233448322164e+00 1.237175315757e+00 1.241078920257e+00 1.245187064391e+00 1.249475243703e+00 1.253951580730e+00 1.258623240093e+00 1.263466576551e+00 1.268505156001e+00 1.273716884447e+00 1.279107469765e+00 1.284677643364e+00 1.290412470784e+00 1.296330269107e+00 1.302406520379e+00 1.308648760215e+00 1.315057054012e+00 1.321612821959e+00 1.328332070557e+00 1.335196198148e+00 1.342206393705e+00 1.349361551884e+00 1.356647733843e+00 1.364077370645e+00 1.371628998648e+00 1.379307822392e+00 1.387108468096e+00 1.395018274638e+00 1.403049086028e+00 1.411173947947e+00 1.419406734410e+00 1.427735223632e+00 1.436147161592e+00 1.444655058089e+00 1.453235312496e+00 1.461892309272e+00 1.470622880976e+00 1.479411826568e+00 1.488267696210e+00 1.497169279403e+00 1.506123381303e+00 1.515119484153e+00 1.524149421351e+00 1.533220150275e+00 1.542306333383e+00 1.551421306236e+00 1.560552310384e+00 1.569686422328e+00 1.578835054659e+00 1.587971241604e+00 1.597109718591e+00 1.606234454596e+00 1.615337137493e+00 1.624427562556e+00 1.633477905874e+00 1.642506656915e+00 1.651491470760e+00 1.660428328309e+00 1.669327252695e+00 1.678159062586e+00 1.686941261516e+00 1.695656654324e+00 1.704295622558e+00 1.712874066852e+00 1.721357766915e+00 1.729766883941e+00 1.738085201246e+00 1.746302016185e+00 1.754433482410e+00 1.762446735054e+00 1.770362176693e+00 1.778160449865e+00 1.785835566844e+00 1.793400875406e+00 1.800826543952e+00 1.808129929612e+00 1.815298137606e+00 1.822317684960e+00 1.829207628071e+00 1.835937141766e+00 1.842522471314e+00 1.848951838350e+00 1.855213878885e+00 1.861326515392e+00 1.867259352664e+00 1.873028791211e+00 1.878624528502e+00 1.884034490733e+00 1.889277756613e+00 1.894323297054e+00 1.899189970731e+00 1.903865993162e+00 1.908339861325e+00 1.912632602995e+00 1.916712777336e+00 1.920602253803e+00 1.924286460648e+00 1.927753952412e+00 1.931028435024e+00 1.934078259048e+00 1.936922846219e+00 1.939553180908e+00 1.941957178302e+00 1.944158320105e+00 1.946126710038e+00 1.947879271347e+00 1.949412140378e+00 1.950711966136e+00 1.951799546965e+00 1.952649882083e+00 1.953278235415e+00 1.953683324413e+00 1.953851319382e+00 1.953804938128e+00 1.953519100318e+00 1.953012284162e+00 1.952279615733e+00 1.951309932728e+00 1.950128839014e+00 1.948708134413e+00 1.947069561909e+00 1.945210719788e+00 1.943120744855e+00 1.940822492997e+00 1.938293052403e+00 1.935556647090e+00 1.932603874986e+00 1.929433661312e+00 1.926063988847e+00 1.922476955112e+00 1.918694881176e+00 1.914711452607e+00 1.910525054769e+00 1.906159276249e+00 1.901591824461e+00 1.896849091750e+00 1.891925621274e+00 1.886821047755e+00 1.881559395652e+00 1.876120753815e+00 1.870532626730e+00 1.864788893953e+00 1.858895331793e+00 1.852872915082e+00 1.846704131214e+00 1.840422877926e+00 1.834016197980e+00 1.827495202847e+00 1.820886042954e+00 1.814164064994e+00 1.807371620760e+00 1.800496777014e+00 1.793549578435e+00 1.786557694454e+00 1.779500594922e+00 1.772420203802e+00 1.765307358688e+00 1.758169467614e+00 1.751044901100e+00 1.743901941870e+00 1.736793564837e+00 1.729708445634e+00 1.722654590708e+00 1.715672213507e+00 1.708731994977e+00 1.701887686596e+00 1.695126634283e+00 1.688456786585e+00 1.681925021661e+00 1.675494464971e+00 1.669223248355e+00 1.663101119211e+00 1.657131202723e+00 1.651364757032e+00 1.645762617301e+00 1.640379595649e+00 1.635209265783e+00 1.630249719822e+00 1.625551943492e+00 1.621075742289e+00 1.616873544466e+00 1.612938553496e+00 1.609263091071e+00 1.605899925990e+00 1.602803372704e+00 1.600020055272e+00 1.597546595657e+00 1.595364296197e+00 1.593525692483e+00 1.591980655480e+00 1.590768520055e+00 1.589886497995e+00 1.589306389334e+00 1.589076931163e+00 1.589145221052e+00 1.589542519792e+00 1.590259441140e+00 1.591264886053e+00 1.592598675990e+00 1.594204022891e+00 1.596106850652e+00 1.598290735849e+00 1.600721920553e+00 1.603428936530e+00 1.606356400505e+00 1.609517784431e+00 1.612893565728e+00 1.616446753126e+00 1.620198507561e+00 1.624090676526e+00 1.628132384439e+00 1.632296283664e+00 1.636547548221e+00 1.640899488682e+00 1.645288161374e+00 1.649724415655e+00 1.654175594988e+00 1.658605172686e+00 1.663023766651e+00 1.667366505097e+00 1.671644809700e+00 1.675820949428e+00 1.679859990063e+00 1.683773052534e+00 1.687489532731e+00 1.691030428314e+00 1.694351017824e+00 1.697418427648e+00 1.700250484712e+00 1.702771872901e+00 1.705008856065e+00 1.706919220743e+00 1.708470485148e+00 1.709687524051e+00 1.710494362159e+00 1.710921372562e+00 1.710935637281e+00 1.710498438228e+00 1.709651005982e+00 1.708316720589e+00 1.706526624874e+00 1.704264296173e+00 1.701486430197e+00 1.698245743792e+00 1.694471105373e+00 1.690199779134e+00 1.685423987573e+00 1.680104373623e+00 1.674304884431e+00 1.667960986733e+00 1.661111419822e+00 1.653769677786e+00 1.645893232384e+00 1.637557944873e+00 1.628713063520e+00 1.619400491467e+00 1.609644215843e+00 1.599412596162e+00 1.588786853385e+00 1.577730948580e+00 1.566290662737e+00 1.554506087475e+00 1.542347065247e+00 1.529910735087e+00 1.517167883101e+00 1.504171284615e+00 1.490973009551e+00 1.477549988826e+00 1.464006167491e+00 1.450322881938e+00 1.436556533777e+00 1.422767638906e+00 1.408940177644e+00 1.395183057992e+00 1.381481204067e+00 1.367892941188e+00 1.354487152948e+00 1.341239952586e+00 1.328265911789e+00 1.315550425225e+00 1.303143297168e+00 1.291118604687e+00 1.279437980024e+00 1.268215392402e+00 1.257428239827e+00 1.247112623019e+00 1.237337228176e+00 1.228046366728e+00 1.219345162472e+00 1.211196624025e+00 1.203614784245e+00 1.196662897146e+00 1.190263559043e+00 1.184501221763e+00 1.179333037611e+00 1.174744787694e+00 1.170791601613e+00 1.167377277301e+00 1.164567560660e+00 1.162313358985e+00 1.160579703526e+00 1.159416924755e+00 1.158718360656e+00 1.158536124581e+00 1.158823686689e+00 1.159531415637e+00 1.160708737698e+00 1.162252529698e+00 1.164204630335e+00 1.166528855962e+00 1.169172324787e+00 1.172187419393e+00 1.175480806516e+00 1.179088695381e+00 1.182987511344e+00 1.187128426119e+00 1.191563316731e+00 1.196212709520e+00 1.201109849907e+00 1.206236934397e+00 1.211552258585e+00 1.217101530669e+00 1.222815689038e+00 1.228724649943e+00 1.234807632791e+00 1.241024116042e+00 1.247415514669e+00 1.253909519422e+00 1.260528103017e+00 1.267249871917e+00 1.274024579327e+00 1.280887846996e+00 1.287760489853e+00 1.294655643922e+00 1.301549274167e+00 1.308377548666e+00 1.315175132496e+00 1.321857902867e+00 1.328427357716e+00 1.334863640977e+00 1.341098443823e+00 1.347160122097e+00 1.352973599123e+00 1.358535336310e+00 1.363832818410e+00 1.368801305539e+00 1.373472861119e+00 1.377785651426e+00 1.381742137407e+00 1.385340894638e+00 1.388530187660e+00 1.391353892577e+00 1.393766618762e+00 1.395780897379e+00 1.397414436728e+00 1.398631082073e+00 1.399487433401e+00 1.399960000441e+00 1.400068667831e+00 1.399854011699e+00 1.399290263082e+00 1.398445910635e+00 1.397316082714e+00 1.395924686311e+00 1.394328593717e+00 1.392510933648e+00 1.390543212819e+00 1.388432208626e+00 1.386203449701e+00 1.383921116520e+00 1.381571748875e+00 1.379223558355e+00 1.376892287970e+00 1.374602097764e+00 1.372410477910e+00 1.370312794091e+00 1.368369905599e+00 1.366598249117e+00 1.365016006725e+00 1.363678688049e+00 1.362576774784e+00 1.361764365726e+00 1.361247712967e+00 1.361038328290e+00 1.361176327183e+00 1.361632411696e+00 1.362447925420e+00 1.363601477573e+00 1.365077910246e+00 1.366895645399e+00 1.368985254946e+00 1.371352050212e+00 1.373941038903e+00 1.376691459361e+00 1.379578227433e+00 1.382492635830e+00 1.385398150213e+00 1.388202337124e+00 1.390805023866e+00 1.393158130526e+00 1.395126959596e+00 1.396659048844e+00 1.397660436107e+00 1.398032790086e+00 1.397747733478e+00 1.396700479809e+00 1.394876890794e+00 1.392244486288e+00 1.388768606159e+00 1.384505181166e+00 1.379441666984e+00 1.373662877646e+00 1.367251078768e+00 1.360281284120e+00 1.352925853248e+00 1.345292873670e+00 1.337569536706e+00 1.329944540690e+00 1.322573243854e+00 1.315696370645e+00 1.309458047497e+00 1.304058367400e+00 1.299664256554e+00 1.296371857891e+00 1.294333923365e+00 1.293569664141e+00 1.294121403209e+00 1.295986705299e+00 1.299069282809e+00 1.303320076550e+00 1.308573701215e+00 1.314690233568e+00 1.321512813529e+00 1.328823202752e+00 1.336492520651e+00 1.344310071916e+00 1.352133936250e+00 1.359855213196e+00 1.367329177084e+00 1.374538531551e+00 1.381410558872e+00 1.387953531368e+00 1.394217687610e+00 1.400211792575e+00 1.406062018897e+00 1.411823003919e+00 1.417581837500e+00 1.423451202354e+00 1.429446222789e+00 1.435648109539e+00 1.442031507870e+00 1.448548740812e+00 1.455142168450e+00 1.461629909104e+00 1.467868491118e+00 1.473612293292e+00 1.478596462831e+00 1.482559973889e+00 1.485163953035e+00 1.486141186052e+00 1.485174067170e+00 1.481985890525e+00 1.476363603469e+00 1.468062544211e+00 1.456983269196e+00 1.443024786856e+00 1.426162174305e+00 1.406499771490e+00 1.384125684658e+00 1.359301330528e+00 1.332312973117e+00 1.303506508240e+00 1.273372553350e+00 1.242353188774e+00 1.211026566052e+00 1.179959871356e+00 1.149699743411e+00 1.120862830463e+00 1.093917726230e+00 1.069355884988e+00 1.047541746873e+00 1.028710991831e+00 1.013057661935e+00 1.000564947563e+00 9.911966695041e-01 9.847977416221e-01 9.811320023572e-01 9.800188806037e-01 9.811720349864e-01 9.844163868116e-01 9.895725972833e-01 9.964700011784e-01 1.005043247027e+00 1.015142707470e+00 1.026689958947e+00 1.039546843177e+00 1.053497563827e+00 1.068342513911e+00 1.083718296025e+00 1.099283437207e+00 1.114615444294e+00 1.129247410927e+00 1.142788910994e+00 1.154803816000e+00 1.164994352029e+00 1.173134777684e+00 1.179082174735e+00 1.182890315978e+00 1.184645988009e+00 1.184602271107e+00 1.183071011148e+00 1.180362595327e+00 1.176856429930e+00 1.172804456097e+00 1.168428203130e+00 1.163840483103e+00 1.159008900000e+00 1.153885889305e+00 1.148310913624e+00 1.142174955682e+00 1.135429183385e+00 1.128106069029e+00 1.120439849824e+00 1.112755558868e+00 1.105546254791e+00 1.099353295944e+00 1.094667322726e+00 1.091902488029e+00 1.091191578255e+00 1.092443359632e+00 1.095250969890e+00 1.098953611685e+00 1.102785134709e+00 1.105886657425e+00 1.107546916871e+00 1.107229275157e+00 1.104628303787e+00 1.099766006827e+00 1.092815661532e+00 1.084148796321e+00 1.074142699006e+00 1.063057300591e+00 1.049561576242e+00 1.030222492531e+00 1.013649391081e+00 1.005327623177e+00 1.002078366900e+00 9.949631335397e-01 9.776818157871e-01 9.522632334333e-01 9.274937885895e-01 9.111395027120e-01 9.026274956750e-01 8.939050598069e-01 8.778339377773e-01 8.554858875336e-01 8.358658601913e-01 8.279827810340e-01 8.320685500426e-01 8.394139373264e-01 8.413115987391e-01 8.373706875643e-01 8.357187576004e-01 8.450106323480e-01 8.654219940722e-01 8.881377210720e-01 9.038318498099e-01 9.110316003945e-01 9.170324318191e-01 9.309162277580e-01 9.547235165534e-01 9.816484552532e-01 1.003012575946e+00 1.016497932495e+00 1.027941732050e+00 1.045025356792e+00 1.067415964099e+00 1.059649481344e+00 9.487751350094e-01 8.599653804659e-01 9.119580084992e-01 1.028074786203e+00 1.070132366571e+00 1.009173225134e+00 9.370797884635e-01 9.639135952855e-01 1.049646029356e+00 1.067195475524e+00 9.703696354894e-01 8.498089406534e-01 8.665395915788e-01 1.003268263325e+00 1.086897043521e+00 1.025764388780e+00 8.722135976624e-01 8.037202697136e-01 9.098077959775e-01 1.028638854935e+00 1.013939003249e+00 8.677571737942e-01 7.478212137302e-01 8.286097368897e-01 9.971660717287e-01 1.062221142684e+00 9.706658617924e-01 8.145598724531e-01 7.833813797678e-01 9.111234855322e-01 1.019614208572e+00 9.981102867202e-01 8.770737339055e-01 8.044082578187e-01 8.892076765185e-01 1.024606341425e+00 1.068052677633e+00 9.819157093422e-01 8.387568753807e-01 7.850439289601e-01 8.752004408299e-01 9.879192791853e-01 1.013571289679e+00 9.359969010035e-01 8.242290838024e-01 7.917739606841e-01 8.694054056700e-01 9.600803260415e-01 9.715561082632e-01 8.862190478535e-01 7.711456495231e-01 7.499594782581e-01 8.523057809987e-01 9.606857771498e-01 9.741755021738e-01 8.813016007581e-01 7.662812161738e-01 7.594078899721e-01 8.600185592051e-01 9.356237135267e-01 9.048552041534e-01 7.959415958092e-01 7.363347868741e-01 8.160017032410e-01 9.352602268540e-01 9.633393930904e-01 8.658283417759e-01 7.247800721386e-01 7.114819526062e-01 8.573745347527e-01 9.975785805115e-01 1.017720920052e+00 9.117664166335e-01 7.766768167671e-01 7.691660119968e-01 9.038214942225e-01 1.032831624452e+00 1.053701736099e+00 9.601447943012e-01 8.367673769433e-01 8.187542572082e-01 9.289981861300e-01 1.041425093956e+00 1.053127540333e+00 9.517734297868e-01 8.202273378013e-01 7.971907588448e-01 9.032804838453e-01 1.005954058795e+00 1.006842076773e+00 9.073609333608e-01 8.001313108917e-01 7.978902503106e-01 8.826664873532e-01 9.443949487518e-01 9.324903095148e-01 8.831894290796e-01 8.661394525561e-01 8.934133370921e-01 9.117244157885e-01 8.933362995297e-01 8.808248304205e-01 9.281819989946e-01 1.004333375343e+00 1.024018945541e+00 9.496140145210e-01 8.470454236145e-01 8.561586186090e-01 9.926935460071e-01 1.107189611147e+00 1.084358517318e+00 9.250925829338e-01 7.721609794335e-01 8.278180384320e-01 1.017590530961e+00 1.121201883313e+00 1.038782303807e+00 8.113446416141e-01 6.503276059681e-01 7.799117013473e-01 9.957330935955e-01 1.061057260494e+00 9.105523933478e-01 6.268258174523e-01 5.237489073137e-01 7.713514142682e-01 9.982199595751e-01 1.012313147229e+00 7.981460881265e-01 5.194626499289e-01 6.104760984114e-01 9.503066411892e-01 1.220455844246e+00
 9.888813946105e-01 9.886983393155e-01 9.896475893791e-01 9.906623692997e-01 9.905985535502e-01 9.897901060175e-01 9.896065591531e-01 9.905800054202e-01 9.916039760398e-01 9.914507195821e-01 9.905576180462e-01 9.904469236285e-01 9.915310929150e-01 9.925054992136e-01 9.922448341484e-01 9.913763956841e-01 9.913538424133e-01 9.924197280640e-01 9.933087491382e-01 9.930040905879e-01 9.921329104893e-01 9.921174468588e-01 9.931909460265e-01 9.940485999264e-01 9.936735748562e-01 9.927815605455e-01 9.928124776951e-01 9.938987552037e-01 9.947041596009e-01 9.942877134749e-01 9.933869073195e-01 9.933920549116e-01 9.944364850259e-01 9.952009565168e-01 9.947375465816e-01 9.938299708351e-01 9.939237338239e-01 9.950567146560e-01 9.957703270405e-01 9.951956783980e-01 9.943229608504e-01 9.945954580801e-01 9.958408341861e-01 9.964872940367e-01 9.957737634603e-01 9.948453041327e-01 9.951576791882e-01 9.964087209843e-01 9.969496690673e-01 9.961257129648e-01 9.952061725245e-01 9.955510589201e-01 9.966896587272e-01 9.970548357879e-01 9.962394101860e-01 9.955167609469e-01 9.959834174578e-01 9.970179279055e-01 9.972249998916e-01 9.964400477514e-01 9.959483721697e-01 9.966097180936e-01 9.976238022957e-01 9.977068121784e-01 9.969272386494e-01 9.965743172573e-01 9.973120714963e-01 9.982716212822e-01 9.982935442772e-01 9.975125607613e-01 9.971439626117e-01 9.978016349501e-01 9.986669452583e-01 9.986602034478e-01 9.979102101355e-01 9.975155457877e-01 9.980208830299e-01 9.987337692030e-01 9.987325875044e-01 9.980704713114e-01 9.976513228926e-01 9.979955501179e-01 9.985756422664e-01 9.985886937874e-01 9.980373412212e-01 9.976496911690e-01 9.978681006303e-01 9.983157636129e-01 9.983601779111e-01 9.979382091181e-01 9.975868230743e-01 9.977065432202e-01 9.980560558493e-01 9.981286329960e-01 9.978270263422e-01 9.975408321734e-01 9.975920045824e-01 9.978530115911e-01 9.979536758705e-01 9.977616228288e-01 9.975189122805e-01 9.975143790432e-01 9.977076427897e-01 9.978232902046e-01 9.977176028055e-01 9.975300241089e-01 9.974775040882e-01 9.975953798545e-01 9.977204544558e-01 9.976910943096e-01 9.975479408000e-01 9.974600079822e-01 9.975137365873e-01 9.976275150609e-01 9.976663040110e-01 9.975872306780e-01 9.974825659101e-01 9.974728128098e-01 9.975708626760e-01 9.976573759033e-01 9.976309335861e-01 9.975284810737e-01 9.974727317670e-01 9.975360054681e-01 9.976450697207e-01 9.976605529037e-01 9.975539560677e-01 9.974528788788e-01 9.974792067928e-01 9.975855886948e-01 9.976188752016e-01 9.975100819823e-01 9.973659133189e-01 9.973432560022e-01 9.974392921359e-01 9.974858859579e-01 9.973748810857e-01 9.971963263486e-01 9.971153542990e-01 9.971666450151e-01 9.972139653574e-01 9.971205790756e-01 9.969257969297e-01 9.967847679480e-01 9.967641284310e-01 9.967728233343e-01 9.966964386466e-01 9.965224090411e-01 9.963421646216e-01 9.962308153111e-01 9.961697663121e-01 9.960878521260e-01 9.959525653995e-01 9.957800554959e-01 9.955998876988e-01 9.954464714817e-01 9.953295977400e-01 9.952187614426e-01 9.950743824330e-01 9.948814226906e-01 9.946700633585e-01 9.944963189032e-01 9.943688187444e-01 9.942423240615e-01 9.940669643216e-01 9.938561721015e-01 9.936508833342e-01 9.934790222797e-01 9.933284527625e-01 9.931655209895e-01 9.929808068713e-01 9.927823601729e-01 9.925839610575e-01 9.923856825678e-01 9.921967866291e-01 9.920155102982e-01 9.918315381371e-01 9.916305583911e-01 9.914081841345e-01 9.911828619577e-01 9.909720524699e-01 9.907773172546e-01 9.905780591997e-01 9.903556462537e-01 9.901154534130e-01 9.898783145960e-01 9.896609670313e-01 9.894482159420e-01 9.892196147249e-01 9.889726535042e-01 9.887298486432e-01 9.885007008198e-01 9.882709295018e-01 9.880210598167e-01 9.877618483447e-01 9.875169388670e-01 9.872856008234e-01 9.870406545677e-01 9.867771530055e-01 9.865156882800e-01 9.862699381027e-01 9.860289816647e-01 9.857714628360e-01 9.855054508249e-01 9.852504683821e-01 9.850049740392e-01 9.847486397692e-01 9.844783662831e-01 9.842107237696e-01 9.839568910485e-01 9.837003078542e-01 9.834290503555e-01 9.831504059997e-01 9.828779171447e-01 9.826104504401e-01 9.823346578741e-01 9.820510133701e-01 9.817673541464e-01 9.814844492964e-01 9.811988086465e-01 9.809070733590e-01 9.806150878138e-01 9.803248412803e-01 9.800267641963e-01 9.797270907204e-01 9.794255922765e-01 9.791260138924e-01 9.788254175457e-01 9.785195960572e-01 9.782098145738e-01 9.779012175492e-01 9.775948628627e-01 9.772846236266e-01 9.769719980505e-01 9.766576479396e-01 9.763387627502e-01 9.760246533077e-01 9.757081577122e-01 9.753877448766e-01 9.750669962230e-01 9.747451181407e-01 9.744234567469e-01 9.741010681191e-01 9.737725326448e-01 9.734458273867e-01 9.731212647493e-01 9.727921639098e-01 9.724636372311e-01 9.721337110216e-01 9.718021496183e-01 9.714732029215e-01 9.711393047518e-01 9.708040780385e-01 9.704741584639e-01 9.701388368328e-01 9.698008300958e-01 9.694649571369e-01 9.691273742516e-01 9.687909729807e-01 9.684532811013e-01 9.681115350000e-01 9.677709085937e-01 9.674325623080e-01 9.670887257805e-01 9.667492563418e-01 9.664094489341e-01 9.660652462314e-01 9.657243752243e-01 9.653812000128e-01 9.650384109484e-01 9.646981345914e-01 9.643550612844e-01 9.640115330357e-01 9.636706893822e-01 9.633272785688e-01 9.629850424410e-01 9.626436302246e-01 9.623017093684e-01 9.619614096118e-01 9.616205344295e-01 9.612789555474e-01 9.609405275055e-01 9.606024350465e-01 9.602626826942e-01 9.599254974624e-01 9.595896542387e-01 9.592526416697e-01 9.589217014248e-01 9.585874029334e-01 9.582524680640e-01 9.579228431178e-01 9.575928673639e-01 9.572646235181e-01 9.569388087968e-01 9.566108377456e-01 9.562880994786e-01 9.559668358900e-01 9.556465052243e-01 9.553294009937e-01 9.550123729824e-01 9.546968667636e-01 9.543864353391e-01 9.540753945057e-01 9.537678311898e-01 9.534628182205e-01 9.531582236722e-01 9.528603327979e-01 9.525634228529e-01 9.522666755804e-01 9.519737575134e-01 9.516854292014e-01 9.513996119727e-01 9.511188674513e-01 9.508417097137e-01 9.505643199441e-01 9.502922576428e-01 9.500234024299e-01 9.497592401979e-01 9.494999889130e-01 9.492421764458e-01 9.489910207014e-01 9.487416431759e-01 9.484954068784e-01 9.482543411721e-01 9.480181559259e-01 9.477854175298e-01 9.475601105344e-01 9.473367059381e-01 9.471191201903e-01 9.469061103909e-01 9.466990671766e-01 9.464987311942e-01 9.463038307628e-01 9.461129951594e-01 9.459292228979e-01 9.457492821899e-01 9.455769820864e-01 9.454118659703e-01 9.452508354359e-01 9.450990234060e-01 9.449518221499e-01 9.448077785560e-01 9.446735664819e-01 9.445434324346e-01 9.444226373944e-01 9.443122220080e-01 9.442022893130e-01 9.441019954915e-01 9.440096729137e-01 9.439224779515e-01 9.438489667138e-01 9.437798979314e-01 9.437187084951e-01 9.436686899316e-01 9.436233185207e-01 9.435899983802e-01 9.435645375333e-01 9.435460432289e-01 9.435402552997e-01 9.435403356127e-01 9.435522992959e-01 9.435731987846e-01 9.436018163784e-01 9.436432068851e-01 9.436946310018e-01 9.437513863934e-01 9.438256314039e-01 9.439037627582e-01 9.439956158106e-01 9.441003921914e-01 9.442113372319e-01 9.443367282540e-01 9.444723010678e-01 9.446171724445e-01 9.447786192182e-01 9.449477377798e-01 9.451311559799e-01 9.453270496429e-01 9.455310257621e-01 9.457523045330e-01 9.459847957579e-01 9.462303816255e-01 9.464900943869e-01 9.467601244732e-01 9.470455210063e-01 9.473434629135e-01 9.476547696430e-01 9.479839249924e-01 9.483230185667e-01 9.486784443084e-01 9.490474949018e-01 9.494277296164e-01 9.498285402993e-01 9.502401438070e-01 9.506681488971e-01 9.511121857813e-01 9.515672255709e-01 9.520395013257e-01 9.525295010359e-01 9.530332146348e-01 9.535560300694e-01 9.540895065520e-01 9.546410631124e-01 9.552097281009e-01 9.557954019234e-01 9.564026029449e-01 9.570198251690e-01 9.576550955329e-01 9.583089810903e-01 9.589787178011e-01 9.596719420712e-01 9.603778073353e-01 9.611003694519e-01 9.618441083009e-01 9.626024312696e-01 9.633864612210e-01 9.641837909322e-01 9.649984227319e-01 9.658316989556e-01 9.666847460761e-01 9.675607087294e-01 9.684523771405e-01 9.693616728095e-01 9.702922634368e-01 9.712404661346e-01 9.722135079286e-01 9.732040539292e-01 9.742096336152e-01 9.752376420142e-01 9.762853669503e-01 9.773566560989e-01 9.784476432645e-01 9.795542328757e-01 9.806855939642e-01 9.818335490073e-01 9.830053551468e-01 9.841974266924e-01 9.854068050328e-01 9.866409258221e-01 9.878933406442e-01 9.891668308149e-01 9.904632172854e-01 9.917769416414e-01 9.931167497786e-01 9.944729262782e-01 9.958515446406e-01 9.972522541479e-01 9.986714522851e-01 1.000117119181e+00 1.001580411682e+00 1.003064399823e+00 1.004571668276e+00 1.006097939685e+00 1.007648324298e+00 1.009220577588e+00 1.010809947657e+00 1.012423584724e+00 1.014056830930e+00 1.015714150639e+00 1.017392857471e+00 1.019089149687e+00 1.020809158764e+00 1.022550222164e+00 1.024313555612e+00 1.026097321897e+00 1.027901311154e+00 1.029726351303e+00 1.031574011931e+00 1.033442951268e+00 1.035332075869e+00 1.037240198427e+00 1.039171029251e+00 1.041121165252e+00 1.043093987479e+00 1.045087796552e+00 1.047100088459e+00 1.049133096921e+00 1.051186789850e+00 1.053261436531e+00 1.055354721307e+00 1.057467920564e+00 1.059602103616e+00 1.061755152986e+00 1.063929497558e+00 1.066120911877e+00 1.068331863099e+00 1.070563670839e+00 1.072812570727e+00 1.075081205965e+00 1.077368211650e+00 1.079673455561e+00 1.081998582917e+00 1.084339074597e+00 1.086699126696e+00 1.089076520903e+00 1.091469304330e+00 1.093883026601e+00 1.096311149446e+00 1.098756921122e+00 1.101218181114e+00 1.103697267838e+00 1.106193204543e+00 1.108701568302e+00 1.111228564557e+00 1.113768679138e+00 1.116325190468e+00 1.118896977389e+00 1.121480572357e+00 1.124082308712e+00 1.126692185940e+00 1.129322541510e+00 1.131961244352e+00 1.134613521357e+00 1.137281448466e+00 1.139957024025e+00 1.142650082376e+00 1.145350142367e+00 1.148062002949e+00 1.150788378381e+00 1.153519760414e+00 1.156267736778e+00 1.159020380894e+00 1.161784741969e+00 1.164561730480e+00 1.167339538638e+00 1.170133705741e+00 1.172930043374e+00 1.175735416060e+00 1.178552818273e+00 1.181368336238e+00 1.184199921329e+00 1.187029479445e+00 1.189867994735e+00 1.192713287825e+00 1.195557715600e+00 1.198414610996e+00 1.201266697694e+00 1.204127667864e+00 1.206990827021e+00 1.209853603876e+00 1.212723285098e+00 1.215587511495e+00 1.218458638241e+00 1.221327777547e+00 1.224194804553e+00 1.227067752701e+00 1.229932228339e+00 1.232798985746e+00 1.235664733627e+00 1.238524261887e+00 1.241385003928e+00 1.244237577950e+00 1.247089321945e+00 1.249936671675e+00 1.252775244233e+00 1.255611931685e+00 1.258439590072e+00 1.261260549859e+00 1.264078769596e+00 1.266880807141e+00 1.269681836820e+00 1.272469082470e+00 1.275248114649e+00 1.278019900388e+00 1.280775624498e+00 1.283526124250e+00 1.286258087063e+00 1.288979966176e+00 1.291692064055e+00 1.294383856915e+00 1.297070070861e+00 1.299733901957e+00 1.302383372716e+00 1.305020997670e+00 1.307633961762e+00 1.310239749811e+00 1.312819377174e+00 1.315384257630e+00 1.317930649324e+00 1.320451211638e+00 1.322959590214e+00 1.325439796073e+00 1.327902183046e+00 1.330343187999e+00 1.332754643430e+00 1.335151978154e+00 1.337516461658e+00 1.339860511366e+00 1.342180574031e+00 1.344469461080e+00 1.346736670461e+00 1.348971986722e+00 1.351180650452e+00 1.353362686405e+00 1.355510144989e+00 1.357634065892e+00 1.359722566443e+00 1.361781255057e+00 1.363809814158e+00 1.365799908254e+00 1.367764975105e+00 1.369688512873e+00 1.371581749007e+00 1.373441707044e+00 1.375256085863e+00 1.377046765024e+00 1.378790667894e+00 1.380501276631e+00 1.382175366991e+00 1.383802241586e+00 1.385400125369e+00 1.386949446999e+00 1.388461908448e+00 1.389933451711e+00 1.391356077700e+00 1.392746927877e+00 1.394083836809e+00 1.395383153945e+00 1.396638837451e+00 1.397841300957e+00 1.399010381871e+00 1.400120652674e+00 1.401190527298e+00 1.402216413196e+00 1.403183444690e+00 1.404114378887e+00 1.404986340650e+00 1.405814571781e+00 1.406591960223e+00 1.407311942503e+00 1.407993123906e+00 1.408609730639e+00 1.409182140520e+00 1.409702164767e+00 1.410161342986e+00 1.410579215657e+00 1.410930475463e+00 1.411233662969e+00 1.411483512959e+00 1.411668933464e+00 1.411812434781e+00 1.411887570235e+00 1.411912258637e+00 1.411881842870e+00 1.411785463407e+00 1.411642586056e+00 1.411431233486e+00 1.411167494986e+00 1.410848939824e+00 1.410459523283e+00 1.410027230262e+00 1.409520384166e+00 1.408962045094e+00 1.408346589340e+00 1.407659021468e+00 1.406927572056e+00 1.406122528011e+00 1.405264251163e+00 1.404347332774e+00 1.403359613990e+00 1.402325454124e+00 1.401217752713e+00 1.400056093348e+00 1.398837655551e+00 1.397545530720e+00 1.396211989365e+00 1.394800120802e+00 1.393335026460e+00 1.391815190145e+00 1.390221817693e+00 1.388585759991e+00 1.386876974774e+00 1.385114623327e+00 1.383297498767e+00 1.381407560561e+00 1.379479385226e+00 1.377476042671e+00 1.375423091770e+00 1.373318496453e+00 1.371142180332e+00 1.368928950401e+00 1.366646464301e+00 1.364313566138e+00 1.361936015661e+00 1.359487384249e+00 1.357007657473e+00 1.354459604635e+00 1.351867497301e+00 1.349231711544e+00 1.346530798890e+00 1.343802768529e+00 1.341012900436e+00 1.338183207596e+00 1.335316700701e+00 1.332388863304e+00 1.329440975308e+00 1.326437668327e+00 1.323399321066e+00 1.320332228137e+00 1.317210530751e+00 1.314074928228e+00 1.310893319841e+00 1.307683207249e+00 1.304453992019e+00 1.301178609055e+00 1.297897610566e+00 1.294578932038e+00 1.291241473725e+00 1.287895374635e+00 1.284511830687e+00 1.281136442137e+00 1.277731873267e+00 1.274319028662e+00 1.270911741217e+00 1.267476143583e+00 1.264060439451e+00 1.260631310922e+00 1.257204724132e+00 1.253796662469e+00 1.250376126831e+00 1.246987004612e+00 1.243598863700e+00 1.240228696629e+00 1.236891039761e+00 1.233556154512e+00 1.230271671791e+00 1.227000912556e+00 1.223765109577e+00 1.220580601933e+00 1.217413382384e+00 1.214312517401e+00 1.211246623129e+00 1.208231378621e+00 1.205285607661e+00 1.202378044119e+00 1.199553062040e+00 1.196783874182e+00 1.194083107605e+00 1.191470853122e+00 1.188917263766e+00 1.186464319959e+00 1.184089401615e+00 1.181801094541e+00 1.179623524489e+00 1.177523545493e+00 1.175546291213e+00 1.173663969586e+00 1.171891909367e+00 1.170248184845e+00 1.168703693697e+00 1.167301234002e+00 1.166015023372e+00 1.164857187765e+00 1.163848839671e+00 1.162958335665e+00 1.162229306808e+00 1.161634891283e+00 1.161186987396e+00 1.160905908118e+00 1.160762302046e+00 1.160793586420e+00 1.160979823345e+00 1.161327131325e+00 1.161856363050e+00 1.162537910213e+00 1.163409115931e+00 1.164447087160e+00 1.165659536434e+00 1.167064079891e+00 1.168633877765e+00 1.170401291907e+00 1.172346538171e+00 1.174475549101e+00 1.176802752682e+00 1.179300730529e+00 1.182002259883e+00 1.184885625370e+00 1.187956943244e+00 1.191226825334e+00 1.194671631147e+00 1.198319768119e+00 1.202148495906e+00 1.206163301629e+00 1.210374433900e+00 1.214758592240e+00 1.219337639262e+00 1.224093421426e+00 1.229028117014e+00 1.234149523729e+00 1.239438208428e+00 1.244910993207e+00 1.250549526157e+00 1.256357934730e+00 1.262338200482e+00 1.268472497111e+00 1.274776244900e+00 1.281231922735e+00 1.287840166799e+00 1.294606756507e+00 1.301508019151e+00 1.308562772974e+00 1.315748204830e+00 1.323070783101e+00 1.330527485290e+00 1.338101830671e+00 1.345807611857e+00 1.353621089482e+00 1.361554174631e+00 1.369594319570e+00 1.377731450971e+00 1.385975277241e+00 1.394305605381e+00 1.402729197513e+00 1.411237397138e+00 1.419816708410e+00 1.428480425280e+00 1.437201251057e+00 1.445992811686e+00 1.454842303811e+00 1.463739470361e+00 1.472691794474e+00 1.481678145844e+00 1.490709410732e+00 1.499769706770e+00 1.508851844976e+00 1.517965241060e+00 1.527083748261e+00 1.536220666745e+00 1.545362122886e+00 1.554497467414e+00 1.563638614779e+00 1.572759980083e+00 1.581872618721e+00 1.590961403816e+00 1.600021822774e+00 1.609059658535e+00 1.618052584961e+00 1.627009630075e+00 1.635919755475e+00 1.644773740712e+00 1.653582002313e+00 1.662317807473e+00 1.670995272509e+00 1.679600406118e+00 1.688124170593e+00 1.696579526264e+00 1.704935454226e+00 1.713211552759e+00 1.721390067563e+00 1.729464605625e+00 1.737446057223e+00 1.745308087643e+00 1.753065944604e+00 1.760706765251e+00 1.768217738952e+00 1.775615155268e+00 1.782870285885e+00 1.790001101374e+00 1.796992952544e+00 1.803835764230e+00 1.810545525956e+00 1.817094075815e+00 1.823497578018e+00 1.829744187372e+00 1.835821635502e+00 1.841749232279e+00 1.847494272496e+00 1.853079304393e+00 1.858489671048e+00 1.863714091887e+00 1.868773725541e+00 1.873636516082e+00 1.878323137947e+00 1.882819488649e+00 1.887117438240e+00 1.891233613311e+00 1.895141842328e+00 1.898858159758e+00 1.902375654636e+00 1.905682103502e+00 1.908795423530e+00 1.911690814537e+00 1.914383925850e+00 1.916868512243e+00 1.919133362866e+00 1.921196155752e+00 1.923032478965e+00 1.924661629604e+00 1.926074978762e+00 1.927263120201e+00 1.928244886967e+00 1.928996205680e+00 1.929535799952e+00 1.929855645482e+00 1.929949793406e+00 1.929834867777e+00 1.929489024337e+00 1.928932293858e+00 1.928156739869e+00 1.927157707651e+00 1.925951819285e+00 1.924520105014e+00 1.922882032219e+00 1.921028708443e+00 1.918960310626e+00 1.916690843786e+00 1.914205135074e+00 1.911520808933e+00 1.908631249261e+00 1.905539253457e+00 1.902259353433e+00 1.898776457821e+00 1.895109489004e+00 1.891254952060e+00 1.887213458396e+00 1.883002315925e+00 1.878604899266e+00 1.874047906465e+00 1.869322605965e+00 1.864433733906e+00 1.859399595088e+00 1.854206245359e+00 1.848879981886e+00 1.843412338100e+00 1.837811596073e+00 1.832096420090e+00 1.826251578900e+00 1.820311339067e+00 1.814260537837e+00 1.808116156971e+00 1.801895381433e+00 1.795582746574e+00 1.789214392334e+00 1.782780069072e+00 1.776291806597e+00 1.769774464719e+00 1.763209513735e+00 1.756637696945e+00 1.750045165584e+00 1.743451647041e+00 1.736880073039e+00 1.730310846145e+00 1.723791545005e+00 1.717307411518e+00 1.710872489194e+00 1.704519915883e+00 1.698223525524e+00 1.692036020504e+00 1.685942262335e+00 1.679958042899e+00 1.674117121004e+00 1.668390299944e+00 1.662832545823e+00 1.657430112233e+00 1.652194551863e+00 1.647162961586e+00 1.642303350574e+00 1.637670525945e+00 1.633250855648e+00 1.629051982408e+00 1.625111229736e+00 1.621396424028e+00 1.617958676405e+00 1.614782007944e+00 1.611868983807e+00 1.609260570569e+00 1.606915530447e+00 1.604882542608e+00 1.603146262771e+00 1.601703579850e+00 1.600590320631e+00 1.599763738720e+00 1.599266108077e+00 1.599078072248e+00 1.599189159652e+00 1.599635331822e+00 1.600365012721e+00 1.601415653580e+00 1.602766356999e+00 1.604397902956e+00 1.606340936393e+00 1.608542719237e+00 1.611030374782e+00 1.613778054333e+00 1.616765415448e+00 1.620012533279e+00 1.623465231928e+00 1.627142821195e+00 1.631019491839e+00 1.635065485101e+00 1.639296314911e+00 1.643658130555e+00 1.648161281988e+00 1.652776611824e+00 1.657475806560e+00 1.662263513959e+00 1.667086247137e+00 1.671954193829e+00 1.676828548684e+00 1.681685335424e+00 1.686524848858e+00 1.691292336631e+00 1.695998505601e+00 1.700598265311e+00 1.705069620834e+00 1.709415340932e+00 1.713574602639e+00 1.717560849122e+00 1.721333208766e+00 1.724865665262e+00 1.728165165227e+00 1.731166907697e+00 1.733895206199e+00 1.736303301710e+00 1.738368502411e+00 1.740103865215e+00 1.741442960939e+00 1.742415884056e+00 1.742982794424e+00 1.743117084643e+00 1.742843193279e+00 1.742094735226e+00 1.740907700312e+00 1.739246687608e+00 1.737089176355e+00 1.734470468936e+00 1.731323611045e+00 1.727690514710e+00 1.723550843270e+00 1.718875937440e+00 1.713718757998e+00 1.708016514123e+00 1.701813165500e+00 1.695102434869e+00 1.687860732725e+00 1.680145703983e+00 1.671908679424e+00 1.663198539935e+00 1.654017844616e+00 1.644352162527e+00 1.634269765914e+00 1.623727266430e+00 1.612781777936e+00 1.601450970016e+00 1.589721597191e+00 1.577674447895e+00 1.565278390147e+00 1.552595040655e+00 1.539653335822e+00 1.526446183731e+00 1.513065445007e+00 1.499485245720e+00 1.485774829126e+00 1.471973491904e+00 1.458077448520e+00 1.444187877215e+00 1.430281140628e+00 1.416432704628e+00 1.402689504343e+00 1.389042045762e+00 1.375602083631e+00 1.362341604866e+00 1.349336987791e+00 1.336635686684e+00 1.324219416364e+00 1.312204468374e+00 1.300551361424e+00 1.289327644680e+00 1.278581375393e+00 1.268274622995e+00 1.258515875530e+00 1.249257550286e+00 1.240543285735e+00 1.232419627846e+00 1.224824053026e+00 1.217849350441e+00 1.211438168758e+00 1.205610215292e+00 1.200399765321e+00 1.195723612495e+00 1.191661503376e+00 1.188142462830e+00 1.185161025729e+00 1.182750187147e+00 1.180810451108e+00 1.179404708630e+00 1.178463725219e+00 1.177962846672e+00 1.177935908284e+00 1.178275711818e+00 1.179039751164e+00 1.180163959059e+00 1.181616587896e+00 1.183435409401e+00 1.185519088646e+00 1.187921484928e+00 1.190588536613e+00 1.193492319122e+00 1.196672594536e+00 1.200042384576e+00 1.203650257319e+00 1.207457097407e+00 1.211437217888e+00 1.215632690830e+00 1.219968184665e+00 1.224487410455e+00 1.229161520238e+00 1.233964142822e+00 1.238935916768e+00 1.244002858608e+00 1.249211079593e+00 1.254524379704e+00 1.259913698707e+00 1.265418868347e+00 1.270958442450e+00 1.276570979412e+00 1.282220368333e+00 1.287863406259e+00 1.293539019624e+00 1.299159348891e+00 1.304749506047e+00 1.310278698652e+00 1.315689509268e+00 1.321017469113e+00 1.326179083585e+00 1.331187372459e+00 1.336018192369e+00 1.340611102182e+00 1.345004637317e+00 1.349119862617e+00 1.352971701482e+00 1.356544192767e+00 1.359787350506e+00 1.362741399283e+00 1.365346359412e+00 1.367622952475e+00 1.369572909122e+00 1.371156702712e+00 1.372429847088e+00 1.373348467369e+00 1.373944474767e+00 1.374238302211e+00 1.374205182274e+00 1.373912763163e+00 1.373336436087e+00 1.372515183313e+00 1.371489157296e+00 1.370238463387e+00 1.368842817815e+00 1.367292334212e+00 1.365622919005e+00 1.363888328423e+00 1.362072756277e+00 1.360252961381e+00 1.358429040759e+00 1.356632025247e+00 1.354916404822e+00 1.353269290316e+00 1.351756467144e+00 1.350384101005e+00 1.349172538857e+00 1.348171960877e+00 1.347367729145e+00 1.346815899116e+00 1.346512631400e+00 1.346478195919e+00 1.346745207392e+00 1.347290863908e+00 1.348159587131e+00 1.349331280535e+00 1.350804595816e+00 1.352600083578e+00 1.354665550543e+00 1.357023177554e+00 1.359623345933e+00 1.362434984552e+00 1.365441584339e+00 1.368560593236e+00 1.371772180510e+00 1.374995197495e+00 1.378156613018e+00 1.381209645673e+00 1.384033028448e+00 1.386581848149e+00 1.388749813487e+00 1.390446140159e+00 1.391615226923e+00 1.392135534488e+00 1.391969985778e+00 1.391036953309e+00 1.389269767023e+00 1.386664136292e+00 1.383151254394e+00 1.378764012509e+00 1.373502211172e+00 1.367389923890e+00 1.360525501287e+00 1.352951151323e+00 1.344808629426e+00 1.336225921221e+00 1.327335588273e+00 1.318353265265e+00 1.309425004329e+00 1.300781180470e+00 1.292621630443e+00 1.285127941977e+00 1.278536267454e+00 1.272977858641e+00 1.268635348389e+00 1.265628624457e+00 1.264017414027e+00 1.263887329850e+00 1.265195571773e+00 1.267929423856e+00 1.272005049689e+00 1.277278623902e+00 1.283651671860e+00 1.290911575015e+00 1.298906848124e+00 1.307459597534e+00 1.316364596155e+00 1.325506866117e+00 1.334706013724e+00 1.343874669771e+00 1.352936833285e+00 1.361810365969e+00 1.370532397394e+00 1.379071956505e+00 1.387487258298e+00 1.395859339097e+00 1.404214156323e+00 1.412680962069e+00 1.421292976545e+00 1.430113685353e+00 1.439192160168e+00 1.448481596546e+00 1.457983113050e+00 1.467574225694e+00 1.477122666182e+00 1.486466933987e+00 1.495340594109e+00 1.503525289791e+00 1.510707272791e+00 1.516580688509e+00 1.520857391340e+00 1.523191968914e+00 1.523333712270e+00 1.520994705668e+00 1.515953616833e+00 1.508061208516e+00 1.497157265278e+00 1.483230357710e+00 1.466270954191e+00 1.446368034711e+00 1.423714952787e+00 1.398502624527e+00 1.371089161168e+00 1.341831463686e+00 1.311158049194e+00 1.279597513171e+00 1.247624779979e+00 1.215826585452e+00 1.184737501286e+00 1.154867364985e+00 1.126747666335e+00 1.100747953371e+00 1.077252848993e+00 1.056495110209e+00 1.038599578950e+00 1.023660488394e+00 1.011580436966e+00 1.002292097527e+00 9.956279852037e-01 9.913935704146e-01 9.894641811279e-01 9.896307881468e-01 9.918116177653e-01 9.958959444775e-01 1.001780880220e+00 1.009432910284e+00 1.018702862080e+00 1.029491307716e+00 1.041592539645e+00 1.054725338716e+00 1.068603319149e+00 1.082789696682e+00 1.096887225089e+00 1.110441515481e+00 1.122999596626e+00 1.134219286461e+00 1.143746205696e+00 1.151403731986e+00 1.157097625729e+00 1.160840874762e+00 1.162821404649e+00 1.163245795383e+00 1.162449971420e+00 1.160771929216e+00 1.158506284313e+00 1.155949904744e+00 1.153231334654e+00 1.150432708335e+00 1.147509013378e+00 1.144311305202e+00 1.140716636577e+00 1.136547950594e+00 1.131759294064e+00 1.126410979564e+00 1.120690317815e+00 1.114992902271e+00 1.109764238935e+00 1.105559253066e+00 1.102872626975e+00 1.102046318097e+00 1.103240774028e+00 1.106280336463e+00 1.110750069308e+00 1.115980382823e+00 1.121148845808e+00 1.125461418123e+00 1.128164831381e+00 1.128770817639e+00 1.127027329083e+00 1.122951222308e+00 1.116836591691e+00 1.109059300019e+00 1.100073470155e+00 1.090210427394e+00 1.079585824445e+00 1.066490310418e+00 1.047438637876e+00 1.031016244249e+00 1.022709562888e+00 1.019315146091e+00 1.011858501592e+00 9.939675195033e-01 9.676421593721e-01 9.417362681477e-01 9.242097278904e-01 9.146652446580e-01 9.050458469708e-01 8.879998302181e-01 8.643187848425e-01 8.428710146083e-01 8.328307675911e-01 8.347786164471e-01 8.402341008336e-01 8.404423695413e-01 8.348933857639e-01 8.317811048986e-01 8.400731939950e-01 8.602560975873e-01 8.835382471511e-01 9.003485384722e-01 9.088854181925e-01 9.161747813829e-01 9.311488647469e-01 9.558013981310e-01 9.832327990298e-01 1.004473535138e+00 1.016722495741e+00 1.025403799399e+00 1.038486992882e+00 1.058041237916e+00 1.057659970320e+00 9.617410744529e-01 8.637150720752e-01 9.005720961230e-01 1.021460614795e+00 1.077686362685e+00 1.017500194678e+00 9.193813152726e-01 9.166173480943e-01 1.004699821562e+00 1.046656281648e+00 9.679557712567e-01 8.354406768821e-01 8.228227837851e-01 9.614957573514e-01 1.075510879035e+00 1.044537132599e+00 8.902117590366e-01 7.741001898944e-01 8.444007250528e-01 9.791243432857e-01 1.004347699500e+00 8.900307541726e-01 7.635178606574e-01 8.130324980420e-01 9.823084800595e-01 1.076625578756e+00 1.014593092695e+00 8.542886790443e-01 7.714081924664e-01 8.691708228837e-01 1.003704315484e+00 1.034202617244e+00 9.507778751841e-01 8.571650350811e-01 8.782159724013e-01 9.861832980543e-01 1.053033157715e+00 1.012445270499e+00 8.959125987166e-01 8.136086228032e-01 8.550253266906e-01 9.625220749255e-01 1.023736286075e+00 9.880861135018e-01 8.833868714208e-01 8.031067064476e-01 8.314770240509e-01 9.270144888725e-01 9.819597406178e-01 9.392477637953e-01 8.275556829594e-01 7.588519015800e-01 8.233780943238e-01 9.435785899844e-01 9.918358389489e-01 9.203799799899e-01 7.857018787226e-01 7.323402302886e-01 8.267509973825e-01 9.408151908980e-01 9.534584991399e-01 8.530216663274e-01 7.401546960769e-01 7.572815266429e-01 8.788732833204e-01 9.563157837771e-01 9.137319972500e-01 7.886451983777e-01 7.212234230721e-01 8.124397587335e-01 9.561412914878e-01 1.015504320801e+00 9.482236946980e-01 8.122825928262e-01 7.509945764113e-01 8.485744584230e-01 9.939170741692e-01 1.056730270439e+00 9.942728199367e-01 8.556426995775e-01 7.726426217697e-01 8.422923606560e-01 9.736779390723e-01 1.032252750866e+00 9.698938202476e-01 8.380790327102e-01 7.698969670990e-01 8.430084807839e-01 9.543709199884e-01 9.846434530864e-01 9.119915395894e-01 8.135849782515e-01 8.044600649209e-01 8.865452133732e-01 9.526372508358e-01 9.410139905911e-01 8.836123254489e-01 8.635129082045e-01 9.072459803556e-01 9.492701061206e-01 9.358243697887e-01 8.953299920374e-01 9.069350801439e-01 9.823675968961e-01 1.035383321140e+00 9.943171755598e-01 8.843501427701e-01 8.377977396833e-01 9.443332204629e-01 1.089102150774e+00 1.123045415271e+00 1.000086555665e+00 8.107073784498e-01 7.776918052583e-01 9.594357155614e-01 1.129772273980e+00 1.129516896914e+00 9.415953631182e-01 7.015455489678e-01 6.992000248401e-01 9.253511690972e-01 1.081937834939e+00 1.029220909236e+00 7.804633260652e-01 5.281368991225e-01 6.336197752412e-01 9.027506752237e-01 1.018496894999e+00 8.962432564227e-01 6.097107868638e-01 4.990390342969e-01 7.877905055507e-01 1.110387980174e+00
 9.932253172319e-01 9.929685077562e-01 9.938571207140e-01 9.948125147243e-01 9.946722556737e-01 9.937776873926e-01 9.935201333068e-01 9.944324445618e-01 9.953934216597e-01 9.951610908223e-01 9.941811910916e-01 9.939929451216e-01 9.950134629067e-01 9.959255134997e-01 9.955837710152e-01 9.946266434689e-01 9.945266465340e-01 9.955308095244e-01 9.963535835363e-01 9.959656696492e-01 9.950068155733e-01 9.949133412845e-01 9.959243315345e-01 9.967138195074e-01 9.962545735653e-01 9.952724770802e-01 9.952259255470e-01 9.962494473968e-01 9.969837482339e-01 9.964807337543e-01 9.954906125124e-01 9.954225750241e-01 9.964041246241e-01 9.970939707859e-01 9.965421936415e-01 9.955466898352e-01 9.955684430881e-01 9.966365465401e-01 9.972746238442e-01 9.966100742318e-01 9.956482011212e-01 9.958483418371e-01 9.970275469113e-01 9.975945577294e-01 9.967919011704e-01 9.957754561283e-01 9.960133704320e-01 9.971959478698e-01 9.976563539878e-01 9.967413508075e-01 9.957333939197e-01 9.960052807576e-01 9.970744181338e-01 9.973589049788e-01 9.964514062166e-01 9.956417400211e-01 9.960345327899e-01 9.970004251271e-01 9.971267987336e-01 9.962504305079e-01 9.956685077016e-01 9.962544021883e-01 9.971984883782e-01 9.971991176920e-01 9.963263572846e-01 9.958809190685e-01 9.965416480194e-01 9.974308349017e-01 9.973685015073e-01 9.964914183920e-01 9.960306312934e-01 9.966074397315e-01 9.973994733473e-01 9.973096380606e-01 9.964634153363e-01 9.959744871708e-01 9.963977998917e-01 9.970370377712e-01 9.969508662951e-01 9.961917877224e-01 9.956809633789e-01 9.959434911212e-01 9.964476318438e-01 9.963791189720e-01 9.957314897479e-01 9.952480082027e-01 9.953847954802e-01 9.957566293961e-01 9.957178166371e-01 9.952025314028e-01 9.947557201308e-01 9.947907682327e-01 9.950658709213e-01 9.950559635893e-01 9.946599241835e-01 9.942761653108e-01 9.942412840811e-01 9.944253601996e-01 9.944464285296e-01 9.941610914194e-01 9.938220418981e-01 9.937263525881e-01 9.938384316107e-01 9.938750873827e-01 9.936798813071e-01 9.933942727323e-01 9.932473634262e-01 9.932825880756e-01 9.933277244490e-01 9.932128185301e-01 9.929726635080e-01 9.927883974090e-01 9.927534019238e-01 9.927877643108e-01 9.927426758536e-01 9.925719112531e-01 9.923704489794e-01 9.922678606372e-01 9.922814376467e-01 9.922859388765e-01 9.921725401715e-01 9.919741859062e-01 9.918240457883e-01 9.917978391325e-01 9.918233165568e-01 9.917530895619e-01 9.915541677689e-01 9.913585389992e-01 9.912916855500e-01 9.913110210476e-01 9.912590260453e-01 9.910609660493e-01 9.908225638240e-01 9.907044442178e-01 9.907096896707e-01 9.906695381856e-01 9.904718864983e-01 9.902001636597e-01 9.900259392773e-01 9.899835415179e-01 9.899387582080e-01 9.897574344566e-01 9.894730091986e-01 9.892403951963e-01 9.891272174581e-01 9.890426422603e-01 9.888733407288e-01 9.886113652072e-01 9.883429527396e-01 9.881382875380e-01 9.879845670113e-01 9.878102901069e-01 9.875861872788e-01 9.873222401593e-01 9.870540354028e-01 9.868082787103e-01 9.865980663868e-01 9.863959230360e-01 9.861628234023e-01 9.858815337337e-01 9.855795762327e-01 9.853124635393e-01 9.850945992970e-01 9.848772075580e-01 9.846139857965e-01 9.843127556191e-01 9.840160455719e-01 9.837553826682e-01 9.835129901159e-01 9.832592093850e-01 9.829846429997e-01 9.826972075774e-01 9.824088968955e-01 9.821219535245e-01 9.818418939208e-01 9.815694662098e-01 9.812959574568e-01 9.810066765554e-01 9.806963471446e-01 9.803810490636e-01 9.800813287398e-01 9.797965683302e-01 9.795085095636e-01 9.791974021743e-01 9.788685056724e-01 9.785441724614e-01 9.782390443829e-01 9.779385147870e-01 9.776209173738e-01 9.772857493985e-01 9.769570754685e-01 9.766409539472e-01 9.763231899502e-01 9.759859906937e-01 9.756398780866e-01 9.753089586664e-01 9.749909555339e-01 9.746595282481e-01 9.743111307084e-01 9.739631615703e-01 9.736320835904e-01 9.733052369960e-01 9.729619269467e-01 9.726109787168e-01 9.722715489929e-01 9.719416739613e-01 9.716012628498e-01 9.712458611149e-01 9.708951457634e-01 9.705554877283e-01 9.702177301841e-01 9.698625790634e-01 9.695015410514e-01 9.691469630117e-01 9.687959513003e-01 9.684390679396e-01 9.680750123335e-01 9.677085059121e-01 9.673451798352e-01 9.669781232052e-01 9.666072988877e-01 9.662359481884e-01 9.658640169155e-01 9.654886806755e-01 9.651098334754e-01 9.647306221483e-01 9.643532820455e-01 9.639742062840e-01 9.635901658775e-01 9.632046664274e-01 9.628203184741e-01 9.624360955984e-01 9.620500647966e-01 9.616637571063e-01 9.612731018726e-01 9.608827876897e-01 9.604935295900e-01 9.601034512067e-01 9.597109017654e-01 9.593168153299e-01 9.589224808452e-01 9.585293468315e-01 9.581348972952e-01 9.577369857658e-01 9.573396299027e-01 9.569462090313e-01 9.565489115060e-01 9.561503505212e-01 9.557524415694e-01 9.553543349797e-01 9.549576151579e-01 9.545574302671e-01 9.541575390702e-01 9.537623250660e-01 9.533630090195e-01 9.529607593935e-01 9.525609778576e-01 9.521604051288e-01 9.517613178329e-01 9.513631767691e-01 9.509620732525e-01 9.505605398483e-01 9.501630614692e-01 9.497613335512e-01 9.493625831129e-01 9.489656410862e-01 9.485651697381e-01 9.481687563527e-01 9.477716356734e-01 9.473738914341e-01 9.469806147452e-01 9.465843265067e-01 9.461885883894e-01 9.457974870721e-01 9.454028652418e-01 9.450116255708e-01 9.446223168997e-01 9.442300689709e-01 9.438437274014e-01 9.434568234882e-01 9.430700768063e-01 9.426870185162e-01 9.423057766922e-01 9.419223794427e-01 9.415453987506e-01 9.411672624695e-01 9.407906414701e-01 9.404200101761e-01 9.400467402074e-01 9.396773519142e-01 9.393102487826e-01 9.389449941687e-01 9.385837399451e-01 9.382246978143e-01 9.378639376909e-01 9.375103727345e-01 9.371581019351e-01 9.368089978546e-01 9.364640253654e-01 9.361197681109e-01 9.357795793627e-01 9.354430076228e-01 9.351099316798e-01 9.347788325640e-01 9.344509865047e-01 9.341277249901e-01 9.338081520585e-01 9.334941793624e-01 9.331803877908e-01 9.328736620479e-01 9.325694268158e-01 9.322696613340e-01 9.319778190291e-01 9.316856599280e-01 9.314003676210e-01 9.311203015895e-01 9.308429726670e-01 9.305739974774e-01 9.303095043022e-01 9.300473861468e-01 9.297931612945e-01 9.295417728286e-01 9.292943258228e-01 9.290570704467e-01 9.288214115490e-01 9.285946240875e-01 9.283741064881e-01 9.281554829765e-01 9.279468163308e-01 9.277422139427e-01 9.275444072481e-01 9.273576908837e-01 9.271753587690e-01 9.269993303874e-01 9.268322005245e-01 9.266692428417e-01 9.265144041534e-01 9.263696742938e-01 9.262304490537e-01 9.261011649602e-01 9.259773286171e-01 9.258588466559e-01 9.257520899267e-01 9.256515906317e-01 9.255591720215e-01 9.254786052371e-01 9.254018743923e-01 9.253366325725e-01 9.252793182736e-01 9.252304574175e-01 9.251960912482e-01 9.251655961361e-01 9.251456835545e-01 9.251374360152e-01 9.251358767886e-01 9.251487282719e-01 9.251712445613e-01 9.252016878834e-01 9.252467144009e-01 9.252968845831e-01 9.253616467361e-01 9.254378804724e-01 9.255219612024e-01 9.256217553149e-01 9.257305053906e-01 9.258499438532e-01 9.259838578140e-01 9.261269432746e-01 9.262824848442e-01 9.264522340185e-01 9.266323769591e-01 9.268279119294e-01 9.270318906980e-01 9.272504435662e-01 9.274844311715e-01 9.277280543734e-01 9.279878884178e-01 9.282604359505e-01 9.285448201772e-01 9.288448917128e-01 9.291591192121e-01 9.294864973520e-01 9.298320792723e-01 9.301868414183e-01 9.305587059110e-01 9.309473151086e-01 9.313471961439e-01 9.317672670235e-01 9.321987775530e-01 9.326458789911e-01 9.331101808541e-01 9.335867188741e-01 9.340834735788e-01 9.345946225192e-01 9.351224325271e-01 9.356655906952e-01 9.362220313104e-01 9.367985315980e-01 9.373900502769e-01 9.379992366963e-01 9.386293517748e-01 9.392699005414e-01 9.399285518305e-01 9.406079688125e-01 9.413013570563e-01 9.420183568468e-01 9.427486799092e-01 9.434955714636e-01 9.442626499857e-01 9.450478672933e-01 9.458564255655e-01 9.466786913773e-01 9.475173209153e-01 9.483778445765e-01 9.492546853261e-01 9.501557893548e-01 9.510728213749e-01 9.520058313414e-01 9.529614110755e-01 9.539346171937e-01 9.549320075544e-01 9.559477636453e-01 9.569765688121e-01 9.580289079606e-01 9.591013288556e-01 9.601950632864e-01 9.613097501190e-01 9.624395793037e-01 9.635919482231e-01 9.647643359942e-01 9.659583213798e-01 9.671729212677e-01 9.684039354142e-01 9.696572733425e-01 9.709308360157e-01 9.722264896567e-01 9.735425920653e-01 9.748751284523e-01 9.762326938255e-01 9.776081663338e-01 9.790039571528e-01 9.804228234197e-01 9.818580114208e-01 9.833189323204e-01 9.847984275863e-01 9.862963475438e-01 9.878165366804e-01 9.893567136468e-01 9.909185340289e-01 9.925012878155e-01 9.941018712143e-01 9.957247316815e-01 9.973676363888e-01 9.990324200366e-01 1.000717036997e+00 1.002419671042e+00 1.004144638527e+00 1.005889012321e+00 1.007654746470e+00 1.009441592717e+00 1.011244719768e+00 1.013070644574e+00 1.014916121521e+00 1.016780899709e+00 1.018668008375e+00 1.020570290683e+00 1.022494125889e+00 1.024437766620e+00 1.026400818135e+00 1.028384092201e+00 1.030384233132e+00 1.032404820130e+00 1.034444967113e+00 1.036501783208e+00 1.038580087366e+00 1.040674383349e+00 1.042788455215e+00 1.044919084476e+00 1.047068785769e+00 1.049237610058e+00 1.051421556563e+00 1.053624915279e+00 1.055845826584e+00 1.058082053156e+00 1.060337314725e+00 1.062607308650e+00 1.064895673673e+00 1.067199921250e+00 1.069519962066e+00 1.071855168748e+00 1.074206730381e+00 1.076574645502e+00 1.078956938409e+00 1.081356313759e+00 1.083766682635e+00 1.086192770152e+00 1.088634785882e+00 1.091088057654e+00 1.093558036007e+00 1.096037740653e+00 1.098533748416e+00 1.101041769658e+00 1.103561939287e+00 1.106095743383e+00 1.108637737647e+00 1.111194889898e+00 1.113762656481e+00 1.116338345079e+00 1.118930858723e+00 1.121526417316e+00 1.124138784676e+00 1.126756638909e+00 1.129383566520e+00 1.132023113054e+00 1.134665123187e+00 1.137322205317e+00 1.139982135198e+00 1.142649809773e+00 1.145330256931e+00 1.148008303976e+00 1.150701893053e+00 1.153394030800e+00 1.156094618556e+00 1.158803017426e+00 1.161509138438e+00 1.164228940382e+00 1.166943073016e+00 1.169667369712e+00 1.172393006563e+00 1.175116819867e+00 1.177850640924e+00 1.180580032464e+00 1.183313030900e+00 1.186048516100e+00 1.188777824898e+00 1.191515596730e+00 1.194245917108e+00 1.196979367966e+00 1.199709897669e+00 1.202436043671e+00 1.205165766039e+00 1.207885738853e+00 1.210604857608e+00 1.213321923666e+00 1.216029502733e+00 1.218738264576e+00 1.221434964021e+00 1.224129144515e+00 1.226817298282e+00 1.229495181102e+00 1.232170859979e+00 1.234831557617e+00 1.237487746271e+00 1.240134652091e+00 1.242768462813e+00 1.245396120538e+00 1.248009140352e+00 1.250611398301e+00 1.253204846033e+00 1.255780232219e+00 1.258349148872e+00 1.260898720877e+00 1.263435299264e+00 1.265960123574e+00 1.268463166575e+00 1.270956787236e+00 1.273429809472e+00 1.275886311594e+00 1.278328578181e+00 1.280745246692e+00 1.283152021599e+00 1.285531422133e+00 1.287892924066e+00 1.290237506481e+00 1.292552988446e+00 1.294855229123e+00 1.297128382183e+00 1.299380943431e+00 1.301612726047e+00 1.303811337530e+00 1.305996832448e+00 1.308146213376e+00 1.310274538357e+00 1.312377225850e+00 1.314446248561e+00 1.316496683205e+00 1.318508884375e+00 1.320497988152e+00 1.322457251212e+00 1.324378572204e+00 1.326280282263e+00 1.328140586487e+00 1.329974513117e+00 1.331774794034e+00 1.333536750516e+00 1.335271154159e+00 1.336964732433e+00 1.338626204301e+00 1.340253676432e+00 1.341838663665e+00 1.343393942359e+00 1.344905184938e+00 1.346379718498e+00 1.347819592052e+00 1.349212214686e+00 1.350573804431e+00 1.351885505917e+00 1.353160849065e+00 1.354395840681e+00 1.355582213155e+00 1.356735163656e+00 1.357835375910e+00 1.358895872254e+00 1.359914246522e+00 1.360878163475e+00 1.361808983862e+00 1.362681312132e+00 1.363514128394e+00 1.364300594416e+00 1.365031109259e+00 1.365725513956e+00 1.366359971558e+00 1.366950826372e+00 1.367492416596e+00 1.367977016000e+00 1.368421476854e+00 1.368805209019e+00 1.369142243463e+00 1.369429226773e+00 1.369655920362e+00 1.369840719574e+00 1.369962197086e+00 1.370035330379e+00 1.370055686006e+00 1.370014101922e+00 1.369929328076e+00 1.369778971994e+00 1.369579773089e+00 1.369325938402e+00 1.369006314704e+00 1.368644770436e+00 1.368213007455e+00 1.367733553779e+00 1.367196818556e+00 1.366594808091e+00 1.365950330556e+00 1.365232685433e+00 1.364467787772e+00 1.363643460624e+00 1.362753493470e+00 1.361819133261e+00 1.360813692153e+00 1.359758210381e+00 1.358645849792e+00 1.357465510577e+00 1.356242895304e+00 1.354945568783e+00 1.353598461821e+00 1.352198678524e+00 1.350727870862e+00 1.349215544215e+00 1.347632518152e+00 1.345998945508e+00 1.344311111162e+00 1.342553954484e+00 1.340758907409e+00 1.338892097996e+00 1.336976657073e+00 1.335011296245e+00 1.332976092411e+00 1.330906314587e+00 1.328764617516e+00 1.326579146417e+00 1.324343491442e+00 1.322043385714e+00 1.319710272222e+00 1.317311159862e+00 1.314868706615e+00 1.312380825919e+00 1.309831543688e+00 1.307254475771e+00 1.304614186871e+00 1.301935195096e+00 1.299217200170e+00 1.296440185693e+00 1.293642203492e+00 1.290785054184e+00 1.287895647011e+00 1.284974992681e+00 1.281999830002e+00 1.279010212903e+00 1.275968697266e+00 1.272901494518e+00 1.269810161290e+00 1.266671556740e+00 1.263526324938e+00 1.260339211719e+00 1.257133522691e+00 1.253913778611e+00 1.250654150848e+00 1.247398750499e+00 1.244110761891e+00 1.240812200496e+00 1.237512629630e+00 1.234182859975e+00 1.230869845016e+00 1.227534962790e+00 1.224200097844e+00 1.220877064613e+00 1.217537515999e+00 1.214223793414e+00 1.210903307554e+00 1.207598491362e+00 1.204316598317e+00 1.201034472998e+00 1.197792100914e+00 1.194557164845e+00 1.191352540444e+00 1.188186872487e+00 1.185034142328e+00 1.181940240418e+00 1.178871853898e+00 1.175846751525e+00 1.172881155968e+00 1.169944750643e+00 1.167082425318e+00 1.164265301809e+00 1.161508530929e+00 1.158829705750e+00 1.156200381114e+00 1.153662846466e+00 1.151189423973e+00 1.148796304963e+00 1.146500675463e+00 1.144272656262e+00 1.142156841248e+00 1.140124510445e+00 1.138191111660e+00 1.136376069669e+00 1.134648114589e+00 1.133051719154e+00 1.131559938077e+00 1.130186109563e+00 1.128949567441e+00 1.127820788551e+00 1.126840559799e+00 1.125985435623e+00 1.125266306877e+00 1.124702175976e+00 1.124263417801e+00 1.123992869301e+00 1.123862851860e+00 1.123886566957e+00 1.124080590806e+00 1.124418635802e+00 1.124937629866e+00 1.125613172734e+00 1.126454042517e+00 1.127478729284e+00 1.128660902011e+00 1.130034427994e+00 1.131576631945e+00 1.133296086390e+00 1.135207881659e+00 1.137284055166e+00 1.139559231927e+00 1.142011156314e+00 1.144645913420e+00 1.147475626663e+00 1.150476704433e+00 1.153677666726e+00 1.157055473573e+00 1.160619452539e+00 1.164378166299e+00 1.168307667529e+00 1.172433048598e+00 1.176733346600e+00 1.181215287495e+00 1.185884910593e+00 1.190721297207e+00 1.195745961892e+00 1.200938830398e+00 1.206303402829e+00 1.211845674692e+00 1.217544750802e+00 1.223420287430e+00 1.229449826107e+00 1.235640343613e+00 1.241992302148e+00 1.248487155427e+00 1.255141857090e+00 1.261935883651e+00 1.268873463504e+00 1.275953638728e+00 1.283161996066e+00 1.290508707967e+00 1.297974735840e+00 1.305565822178e+00 1.313277279875e+00 1.321096369978e+00 1.329033325301e+00 1.337068938061e+00 1.345206202760e+00 1.353440717248e+00 1.361762085661e+00 1.370177436255e+00 1.378664417817e+00 1.387232922111e+00 1.395873196979e+00 1.404574660129e+00 1.413347360719e+00 1.422167945392e+00 1.431045210415e+00 1.439969454940e+00 1.448928523755e+00 1.457933958342e+00 1.466961652772e+00 1.476020283417e+00 1.485100440444e+00 1.494190534871e+00 1.503302097458e+00 1.512409527456e+00 1.521523027948e+00 1.530634474448e+00 1.539730419116e+00 1.548819931627e+00 1.557881649866e+00 1.566925191888e+00 1.575938389339e+00 1.584912434230e+00 1.593857759953e+00 1.602747885620e+00 1.611597993472e+00 1.620392840973e+00 1.629123618173e+00 1.637800405554e+00 1.646399297994e+00 1.654934735040e+00 1.663388602828e+00 1.671758826788e+00 1.680052887003e+00 1.688243365090e+00 1.696349142458e+00 1.704352887214e+00 1.712246439263e+00 1.720043783038e+00 1.727716947009e+00 1.735281936783e+00 1.742724680849e+00 1.750037682579e+00 1.757232424618e+00 1.764284463212e+00 1.771206500743e+00 1.777989459208e+00 1.784621400601e+00 1.791117473492e+00 1.797449815825e+00 1.803636922050e+00 1.809664727320e+00 1.815525522828e+00 1.821234700007e+00 1.826761044347e+00 1.832128371661e+00 1.837319963437e+00 1.842329690930e+00 1.847170372704e+00 1.851818110228e+00 1.856289481220e+00 1.860572058636e+00 1.864660311076e+00 1.868568673934e+00 1.872271023037e+00 1.875784620291e+00 1.879101333196e+00 1.882211578448e+00 1.885131095989e+00 1.887837306861e+00 1.890346083961e+00 1.892647249401e+00 1.894735914923e+00 1.896627779488e+00 1.898300528101e+00 1.899770352141e+00 1.901028942765e+00 1.902069684007e+00 1.902909532675e+00 1.903526395995e+00 1.903937772505e+00 1.904136948999e+00 1.904118598657e+00 1.903898334121e+00 1.903458142702e+00 1.902813300591e+00 1.901958675007e+00 1.900891544877e+00 1.899623125925e+00 1.898142390914e+00 1.896461003166e+00 1.894576527469e+00 1.892487943916e+00 1.890208657843e+00 1.887724196732e+00 1.885053063906e+00 1.882189372736e+00 1.879134249367e+00 1.875901398405e+00 1.872479095546e+00 1.868885274728e+00 1.865115870001e+00 1.861173496720e+00 1.857073664671e+00 1.852804851923e+00 1.848387970600e+00 1.843815197300e+00 1.839096820431e+00 1.834246795687e+00 1.829249668728e+00 1.824137227178e+00 1.818895344307e+00 1.813540296735e+00 1.808082791395e+00 1.802516094617e+00 1.796865938785e+00 1.791121974027e+00 1.785302830498e+00 1.779419819884e+00 1.773463980588e+00 1.767469542093e+00 1.761421242677e+00 1.755341431807e+00 1.749244386257e+00 1.743120371491e+00 1.737004327076e+00 1.730883386690e+00 1.724779462538e+00 1.718710563335e+00 1.712662009927e+00 1.706678880719e+00 1.700742240476e+00 1.694875140405e+00 1.689101941282e+00 1.683401363245e+00 1.677824717026e+00 1.672350583065e+00 1.667002072536e+00 1.661804934727e+00 1.656736399967e+00 1.651849829894e+00 1.647123971336e+00 1.642577903054e+00 1.638240122435e+00 1.634087438973e+00 1.630167714489e+00 1.626463325679e+00 1.622988173681e+00 1.619774158941e+00 1.616789624668e+00 1.614084102847e+00 1.611639337137e+00 1.609462854009e+00 1.607588020271e+00 1.605975942306e+00 1.604675133474e+00 1.603665744626e+00 1.602946378812e+00 1.602550361578e+00 1.602435436569e+00 1.602641847108e+00 1.603151155758e+00 1.603954072423e+00 1.605078918921e+00 1.606481265315e+00 1.608194218453e+00 1.610193972905e+00 1.612467697434e+00 1.615037980925e+00 1.617857921481e+00 1.620951391237e+00 1.624294286877e+00 1.627865676641e+00 1.631683976901e+00 1.635698631755e+00 1.639927225330e+00 1.644343488080e+00 1.648920393439e+00 1.653671237410e+00 1.658544604526e+00 1.663552469189e+00 1.668662754753e+00 1.673852033328e+00 1.679124485302e+00 1.684427412210e+00 1.689770709728e+00 1.695117683424e+00 1.700445710584e+00 1.705752354798e+00 1.710989593100e+00 1.716164372582e+00 1.721235533066e+00 1.726185073849e+00 1.731006852523e+00 1.735648985863e+00 1.740125941968e+00 1.744390134039e+00 1.748429033303e+00 1.752235381349e+00 1.755757052690e+00 1.759013579938e+00 1.761955407216e+00 1.764571438623e+00 1.766863829168e+00 1.768773573915e+00 1.770327343410e+00 1.771481088880e+00 1.772220765493e+00 1.772558880448e+00 1.772434113341e+00 1.771882035592e+00 1.770862195777e+00 1.769360752190e+00 1.767403154848e+00 1.764925769929e+00 1.761973213882e+00 1.758511407337e+00 1.754528686536e+00 1.750061256984e+00 1.745050544415e+00 1.739545088658e+00 1.733523021211e+00 1.726975174695e+00 1.719945074016e+00 1.712385003098e+00 1.704347834491e+00 1.695825105147e+00 1.686807349047e+00 1.677353261883e+00 1.667422724428e+00 1.657071147854e+00 1.646305366278e+00 1.635121279260e+00 1.623588019119e+00 1.611671940958e+00 1.599439740618e+00 1.586902809621e+00 1.574068481397e+00 1.561013859037e+00 1.547711407590e+00 1.534236805105e+00 1.520611821821e+00 1.506846735481e+00 1.493026785827e+00 1.479131888842e+00 1.465242082298e+00 1.451384053229e+00 1.437569732784e+00 1.423895653027e+00 1.410333223747e+00 1.396972180799e+00 1.383837519853e+00 1.370936052112e+00 1.358370482614e+00 1.346101891569e+00 1.334216128243e+00 1.322737367724e+00 1.311656067311e+00 1.301072287050e+00 1.290937507818e+00 1.281320753000e+00 1.272241502061e+00 1.263665590426e+00 1.255688955729e+00 1.248241444976e+00 1.241373417500e+00 1.235096652334e+00 1.229351188125e+00 1.224219104466e+00 1.219616210458e+00 1.215568627917e+00 1.212086364999e+00 1.209082374536e+00 1.206630944393e+00 1.204637952940e+00 1.203111088193e+00 1.202059334238e+00 1.201384491509e+00 1.201150951131e+00 1.201268625948e+00 1.201734717161e+00 1.202560678816e+00 1.203650311015e+00 1.205064396122e+00 1.206724987790e+00 1.208621777063e+00 1.210778214498e+00 1.213103619741e+00 1.215658021591e+00 1.218379834059e+00 1.221259620928e+00 1.224326866747e+00 1.227504013607e+00 1.230849512435e+00 1.234312364264e+00 1.237885277903e+00 1.241604173014e+00 1.245393447200e+00 1.249313356054e+00 1.253317736944e+00 1.257394352151e+00 1.261583796281e+00 1.265806052908e+00 1.270116214440e+00 1.274469814142e+00 1.278846062144e+00 1.283281005189e+00 1.287691850194e+00 1.292124795040e+00 1.296531849380e+00 1.300884243759e+00 1.305214294416e+00 1.309433725114e+00 1.313578819406e+00 1.317609660262e+00 1.321483591508e+00 1.325232621179e+00 1.328775805397e+00 1.332141252095e+00 1.335295851656e+00 1.338199693589e+00 1.340887205553e+00 1.343290016648e+00 1.345436963996e+00 1.347307663387e+00 1.348872705362e+00 1.350178382678e+00 1.351168092738e+00 1.351882407977e+00 1.352318850381e+00 1.352458070012e+00 1.352362552253e+00 1.351992732800e+00 1.351397503675e+00 1.350597708666e+00 1.349577796912e+00 1.348418943596e+00 1.347092605196e+00 1.345652274465e+00 1.344136109898e+00 1.342528762724e+00 1.340917732958e+00 1.339285384612e+00 1.337677925178e+00 1.336143212470e+00 1.334665114585e+00 1.333318678624e+00 1.332097393726e+00 1.331033436128e+00 1.330169169466e+00 1.329489995041e+00 1.329054718184e+00 1.328854546730e+00 1.328911921584e+00 1.329254854210e+00 1.329863769302e+00 1.330784966852e+00 1.331992962381e+00 1.333500520304e+00 1.335320616055e+00 1.337416133533e+00 1.339812576100e+00 1.342468231520e+00 1.345369688955e+00 1.348504461025e+00 1.351809233958e+00 1.355280860735e+00 1.358845845902e+00 1.362458304447e+00 1.366077133404e+00 1.369600511150e+00 1.372995622487e+00 1.376160061799e+00 1.379016887796e+00 1.381502160499e+00 1.383497646177e+00 1.384954323018e+00 1.385767012019e+00 1.385861093512e+00 1.385186439355e+00 1.383645382498e+00 1.381225371976e+00 1.377866859451e+00 1.373550024072e+00 1.368296949711e+00 1.362087400580e+00 1.355000524822e+00 1.347082341018e+00 1.338415330928e+00 1.329144495967e+00 1.319365606257e+00 1.309274710385e+00 1.299037793702e+00 1.288842525708e+00 1.278930182229e+00 1.269474562692e+00 1.260726414168e+00 1.252885002275e+00 1.246128843265e+00 1.240664457493e+00 1.236589924395e+00 1.234042367233e+00 1.233075433846e+00 1.233689836342e+00 1.235898167548e+00 1.239588024250e+00 1.244685280226e+00 1.251042270397e+00 1.258480695221e+00 1.266859557569e+00 1.275952576447e+00 1.285615076606e+00 1.295668384531e+00 1.305944033337e+00 1.316368044750e+00 1.326795997259e+00 1.337202476564e+00 1.347554429162e+00 1.357831720072e+00 1.368106778698e+00 1.378388032586e+00 1.388766023377e+00 1.399312813372e+00 1.410062546595e+00 1.421115931928e+00 1.432457675951e+00 1.444105537072e+00 1.456027824613e+00 1.468106570835e+00 1.480255596731e+00 1.492265414682e+00 1.503928974517e+00 1.515009002957e+00 1.525184392179e+00 1.534193217687e+00 1.541692442519e+00 1.547378218395e+00 1.550965207293e+00 1.552143226733e+00 1.550712390395e+00 1.546441835478e+00 1.539192816099e+00 1.528893351220e+00 1.515482374436e+00 1.499044260971e+00 1.479664427492e+00 1.457531353985e+00 1.432923166499e+00 1.406117274358e+00 1.377536013423e+00 1.347581747791e+00 1.316722144269e+00 1.285479848836e+00 1.254312076966e+00 1.223763474656e+00 1.194277668837e+00 1.166271122229e+00 1.140143263496e+00 1.116130933921e+00 1.094474727881e+00 1.075277794250e+00 1.058559647162e+00 1.044327123942e+00 1.032449565916e+00 1.022862385431e+00 1.015429454107e+00 1.010034925806e+00 1.006637672095e+00 1.005134568337e+00 1.005539231954e+00 1.007814088632e+00 1.011921227464e+00 1.017846243899e+00 1.025432292303e+00 1.034549134664e+00 1.044934738593e+00 1.056252995758e+00 1.068156393229e+00 1.080167340797e+00 1.091881367215e+00 1.102857100028e+00 1.112702402893e+00 1.121158794469e+00 1.127988374554e+00 1.133153869344e+00 1.136687267877e+00 1.138735521409e+00 1.139583921643e+00 1.139489257266e+00 1.138807829249e+00 1.137814843356e+00 1.136709867498e+00 1.135647022419e+00 1.134589112449e+00 1.133468253789e+00 1.132107784144e+00 1.130296201962e+00 1.127904395627e+00 1.124821886982e+00 1.121134912745e+00 1.117058635960e+00 1.112948284769e+00 1.109327413235e+00 1.106702808214e+00 1.105590251395e+00 1.106332709135e+00 1.109033098328e+00 1.113550361355e+00 1.119400962970e+00 1.125926649758e+00 1.132301271600e+00 1.137689845084e+00 1.141405286060e+00 1.142913893757e+00 1.142021768715e+00 1.138781282379e+00 1.133489148232e+00 1.126636747873e+00 1.118677411111e+00 1.110034531254e+00 1.100887835822e+00 1.091149981504e+00 1.078685431527e+00 1.060113431055e+00 1.044036928673e+00 1.035962783698e+00 1.032706198653e+00 1.025304220995e+00 1.007397340952e+00 9.810218697404e-01 9.551093191526e-01 9.377023114769e-01 9.284302585215e-01 9.191432251916e-01 9.023021450160e-01 8.784695734816e-01 8.563712821504e-01 8.452315205206e-01 8.458851481632e-01 8.500840811733e-01 8.491307290929e-01 8.424537656846e-01 8.382651905278e-01 8.457460141624e-01 8.656453687988e-01 8.892310157204e-01 9.067235970186e-01 9.159637171113e-01 9.236417772517e-01 9.385192535961e-01 9.625893141402e-01 9.889182931317e-01 1.008249220449e+00 1.017250845765e+00 1.020924645925e+00 1.027364276630e+00 1.039182003589e+00 1.046910620724e+00 9.690180581326e-01 8.680871402391e-01 8.888525357647e-01 1.008574786285e+00 1.075572945942e+00 1.017237379215e+00 8.954043498741e-01 8.604008783976e-01 9.496674868361e-01 1.020557689904e+00 9.687048467495e-01 8.324368393467e-01 7.836188315168e-01 9.094959614084e-01 1.048046664064e+00 1.051506439161e+00 9.103721036208e-01 7.593455762136e-01 7.850015915589e-01 9.272448409532e-01 9.939471464974e-01 9.211071130735e-01 7.984624543944e-01 8.056083956236e-01 9.527107640231e-01 1.064976173640e+00 1.037137396788e+00 8.946512009868e-01 7.833173021570e-01 8.420345458973e-01 9.830928263648e-01 1.052896385504e+00 1.006246356885e+00 9.063593963352e-01 8.717703627752e-01 9.410094630720e-01 1.022352158155e+00 1.027897216589e+00 9.483527860050e-01 8.527167310858e-01 8.409152526598e-01 9.257243477728e-01 1.014606811291e+00 1.025783402409e+00 9.449151636962e-01 8.337736031589e-01 8.030356295376e-01 8.852466494105e-01 9.789529221894e-01 9.866597482778e-01 8.958023690920e-01 7.916817277347e-01 8.018437211185e-01 9.151965867022e-01 9.944923843879e-01 9.545444173524e-01 8.192545816130e-01 7.253550363184e-01 7.984308575429e-01 9.406100199886e-01 9.973504970225e-01 9.187829937340e-01 7.715095550359e-01 7.159847772791e-01 8.203501791991e-01 9.432935292554e-01 9.632872323600e-01 8.718058799181e-01 7.653510535584e-01 7.785966763947e-01 8.988066365223e-01 9.911327042603e-01 9.745485016895e-01 8.634216244899e-01 7.639698178191e-01 7.999520274640e-01 9.345219335465e-01 1.030580004207e+00 1.009603420284e+00 8.828991159052e-01 7.550859718079e-01 7.671016780160e-01 8.962362687323e-01 9.932123046638e-01 9.744294792895e-01 8.597362224828e-01 7.625077528418e-01 7.954406346646e-01 9.017900457737e-01 9.535932444278e-01 9.077491583408e-01 8.257734933630e-01 8.182540571785e-01 8.981602621001e-01 9.632262571593e-01 9.448791633415e-01 8.736003666127e-01 8.500647085894e-01 9.169749142844e-01 9.904686030748e-01 9.863332716171e-01 9.142717595114e-01 8.745336980101e-01 9.389009552275e-01 1.031119691972e+00 1.037853493143e+00 9.360934208293e-01 8.307245216329e-01 8.784041905932e-01 1.039501733135e+00 1.135564478917e+00 1.067779853608e+00 8.712625174336e-01 7.446451458725e-01 8.814330030815e-01 1.105129937831e+00 1.191043217577e+00 1.064995182118e+00 7.978486569683e-01 6.541644971076e-01 8.429319402463e-01 1.077710543331e+00 1.127749925060e+00 9.454696730421e-01 6.354015986874e-01 5.424959602128e-01 7.992267587391e-01 1.007406961570e+00 9.892609108318e-01 7.504570800320e-01 4.917656481665e-01 6.268932448493e-01 9.689791096671e-01
 9.957322828380e-01 9.954010972745e-01 9.962305417717e-01 9.971208637566e-01 9.969037111160e-01 9.959252699378e-01 9.955930637086e-01 9.964429779681e-01 9.973385099770e-01 9.970291247839e-01 9.959631531793e-01 9.956984337269e-01 9.966532678931e-01 9.974992400444e-01 9.970778260450e-01 9.960334867960e-01 9.958563641714e-01 9.967962101502e-01 9.975525862451e-01 9.970821859282e-01 9.960351674185e-01 9.958665432184e-01 9.968117983059e-01 9.975314299375e-01 9.969872653900e-01 9.959189612979e-01 9.957956340097e-01 9.967537972634e-01 9.974166136916e-01 9.968259915013e-01 9.957496602700e-01 9.956088521531e-01 9.965247526597e-01 9.971411782844e-01 9.965011161516e-01 9.954199036910e-01 9.953694905566e-01 9.963722814789e-01 9.969328702677e-01 9.961800275971e-01 9.951312107331e-01 9.952594570795e-01 9.963708172882e-01 9.968597363890e-01 9.959653680426e-01 9.948636706078e-01 9.950285445208e-01 9.961404002134e-01 9.965202843305e-01 9.955177516110e-01 9.944226794668e-01 9.946199737064e-01 9.956189320767e-01 9.958233125269e-01 9.948256592943e-01 9.939316090929e-01 9.942515423281e-01 9.951458770551e-01 9.951909321992e-01 9.942239282408e-01 9.935558828520e-01 9.940664440691e-01 9.949394582118e-01 9.948595807841e-01 9.938930252224e-01 9.933589475534e-01 9.939415840291e-01 9.947587372904e-01 9.946150758454e-01 9.936438542463e-01 9.930918614993e-01 9.935894040207e-01 9.943079986731e-01 9.941339086752e-01 9.931935718106e-01 9.926123737280e-01 9.929563145342e-01 9.935223826700e-01 9.933518301892e-01 9.925002969840e-01 9.918960305875e-01 9.920781377580e-01 9.925080918232e-01 9.923546717784e-01 9.916147093415e-01 9.910403275708e-01 9.910952135851e-01 9.913920876079e-01 9.912726864758e-01 9.906635603906e-01 9.901252102570e-01 9.900775160091e-01 9.902767721090e-01 9.901878615285e-01 9.896996753256e-01 9.892214003605e-01 9.891016143372e-01 9.892093740869e-01 9.891517687620e-01 9.887753525973e-01 9.883415796622e-01 9.881572042470e-01 9.881918892754e-01 9.881505825111e-01 9.878665579849e-01 9.874853032283e-01 9.872489493312e-01 9.872021152940e-01 9.871683582809e-01 9.869692688927e-01 9.866373841453e-01 9.863590507608e-01 9.862390687563e-01 9.861933631392e-01 9.860664375672e-01 9.858060775837e-01 9.855113524397e-01 9.853205923263e-01 9.852515893806e-01 9.851761614800e-01 9.849765249560e-01 9.846865696966e-01 9.844445010002e-01 9.843327303383e-01 9.842769862633e-01 9.841244596476e-01 9.838364369343e-01 9.835478716640e-01 9.833919505709e-01 9.833269077842e-01 9.831921980360e-01 9.829087695329e-01 9.825800382111e-01 9.823702758761e-01 9.822860849142e-01 9.821626082747e-01 9.818800921251e-01 9.815217317716e-01 9.812555851200e-01 9.811242539775e-01 9.809929138717e-01 9.807252204067e-01 9.803561394013e-01 9.800358121961e-01 9.798310994679e-01 9.796585198436e-01 9.794029895146e-01 9.790554989862e-01 9.787007745291e-01 9.784108581537e-01 9.781651196714e-01 9.779030451057e-01 9.775920246583e-01 9.772461475651e-01 9.768920314965e-01 9.765603667284e-01 9.762601381588e-01 9.759714810848e-01 9.756533517899e-01 9.752874333244e-01 9.749010790126e-01 9.745469737107e-01 9.742431067472e-01 9.739397843603e-01 9.735916289668e-01 9.732039631075e-01 9.728243421411e-01 9.724771546272e-01 9.721512037830e-01 9.718133344047e-01 9.714515665989e-01 9.710789073866e-01 9.707058782410e-01 9.703373726709e-01 9.699715616102e-01 9.696161820606e-01 9.692570391074e-01 9.688827029479e-01 9.684910562447e-01 9.680920641988e-01 9.677093002555e-01 9.673423570529e-01 9.669712703863e-01 9.665784326914e-01 9.661662278021e-01 9.657603608497e-01 9.653730212790e-01 9.649913422964e-01 9.645925328810e-01 9.641762804070e-01 9.637657195378e-01 9.633703385721e-01 9.629712907620e-01 9.625542788235e-01 9.621290243321e-01 9.617180079320e-01 9.613190859301e-01 9.609103215399e-01 9.604815545468e-01 9.600550369316e-01 9.596468414658e-01 9.592410405881e-01 9.588209853046e-01 9.583919505373e-01 9.579751709321e-01 9.575670261736e-01 9.571501774441e-01 9.567187917439e-01 9.562920896852e-01 9.558777372113e-01 9.554626826156e-01 9.550339727914e-01 9.545979509401e-01 9.541695583315e-01 9.537438356621e-01 9.533134576846e-01 9.528759497011e-01 9.524375730586e-01 9.520024741580e-01 9.515636136188e-01 9.511210664423e-01 9.506787690889e-01 9.502366397860e-01 9.497907980112e-01 9.493413192248e-01 9.488942065460e-01 9.484469766818e-01 9.480002837314e-01 9.475499904137e-01 9.470952712908e-01 9.466449901035e-01 9.461948208119e-01 9.457443235949e-01 9.452911390414e-01 9.448350147323e-01 9.443804703747e-01 9.439272121001e-01 9.434742572904e-01 9.430190599809e-01 9.425631566324e-01 9.421081173369e-01 9.416532638467e-01 9.411983173140e-01 9.407401161159e-01 9.402849131813e-01 9.398325335090e-01 9.393755412807e-01 9.389201309785e-01 9.384666018149e-01 9.380117836831e-01 9.375590886446e-01 9.371055234461e-01 9.366509386468e-01 9.362017467160e-01 9.357500955832e-01 9.352955937969e-01 9.348444692973e-01 9.343950152905e-01 9.339457400633e-01 9.334977687517e-01 9.330466403777e-01 9.326002261316e-01 9.321544010376e-01 9.317074053855e-01 9.312626146789e-01 9.308220534748e-01 9.303784671061e-01 9.299374292496e-01 9.294985193423e-01 9.290601176443e-01 9.286264235473e-01 9.281897059422e-01 9.277557327210e-01 9.273266528857e-01 9.268955292051e-01 9.264678347047e-01 9.260441705456e-01 9.256184214746e-01 9.251975935450e-01 9.247792859643e-01 9.243615200633e-01 9.239477221369e-01 9.235362112720e-01 9.231268153341e-01 9.227199540313e-01 9.223157064506e-01 9.219152705213e-01 9.215185786174e-01 9.211234711691e-01 9.207290941600e-01 9.203419093088e-01 9.199559793230e-01 9.195757100734e-01 9.191974548976e-01 9.188212790850e-01 9.184513905166e-01 9.180843937936e-01 9.177210410495e-01 9.173632331790e-01 9.170071619008e-01 9.166564989344e-01 9.163115429208e-01 9.159682395772e-01 9.156308887096e-01 9.152986597882e-01 9.149706120531e-01 9.146481390912e-01 9.143306263480e-01 9.140152483537e-01 9.137069243481e-01 9.134056898305e-01 9.131086871477e-01 9.128198337673e-01 9.125355802498e-01 9.122552579176e-01 9.119821076170e-01 9.117138153487e-01 9.114527354955e-01 9.112005330246e-01 9.109516241203e-01 9.107110152878e-01 9.104755332393e-01 9.102441499457e-01 9.100235508737e-01 9.098073328132e-01 9.095999663143e-01 9.094017296956e-01 9.092062257687e-01 9.090218831560e-01 9.088451458996e-01 9.086731521205e-01 9.085143271492e-01 9.083615963284e-01 9.082167915110e-01 9.080818967589e-01 9.079526096128e-01 9.078342041709e-01 9.077254176622e-01 9.076240337794e-01 9.075339563106e-01 9.074518064966e-01 9.073745863593e-01 9.073104335001e-01 9.072556710375e-01 9.072104627105e-01 9.071775246044e-01 9.071497824205e-01 9.071344010209e-01 9.071291222674e-01 9.071328026662e-01 9.071521742194e-01 9.071794152905e-01 9.072170969706e-01 9.072689247132e-01 9.073274157510e-01 9.074005796061e-01 9.074859167654e-01 9.075803196568e-01 9.076911806052e-01 9.078107464222e-01 9.079426004538e-01 9.080897353882e-01 9.082450296270e-01 9.084166405729e-01 9.085988023611e-01 9.087940840459e-01 9.090036562979e-01 9.092248883189e-01 9.094610701995e-01 9.097104624787e-01 9.099714589828e-01 9.102500095795e-01 9.105395778906e-01 9.108437554790e-01 9.111633360570e-01 9.114962204255e-01 9.118447952585e-01 9.122073135220e-01 9.125839112134e-01 9.129777576675e-01 9.133850522683e-01 9.138085585305e-01 9.142484681664e-01 9.147023762984e-01 9.151726106392e-01 9.156583117666e-01 9.161607596402e-01 9.166817131039e-01 9.172160849826e-01 9.177682078273e-01 9.183363773883e-01 9.189193634684e-01 9.195216828753e-01 9.201400206565e-01 9.207739150236e-01 9.214285085035e-01 9.220941615079e-01 9.227813069547e-01 9.234852797138e-01 9.242077171763e-01 9.249486817469e-01 9.257032129165e-01 9.264767504352e-01 9.272694599056e-01 9.280807469520e-01 9.289140888826e-01 9.297611315270e-01 9.306255085511e-01 9.315104861928e-01 9.324139825985e-01 9.333395981061e-01 9.342810519173e-01 9.352390025904e-01 9.362188746880e-01 9.372173614170e-01 9.382377374603e-01 9.392762586502e-01 9.403289856274e-01 9.414061616453e-01 9.424994721433e-01 9.436171481495e-01 9.447521576332e-01 9.459039060584e-01 9.470775847646e-01 9.482704539593e-01 9.494866135838e-01 9.507203642542e-01 9.519693584920e-01 9.532423162181e-01 9.545335092671e-01 9.558481597904e-01 9.571822508845e-01 9.585321510374e-01 9.599031348060e-01 9.612945005847e-01 9.627063184887e-01 9.641390812449e-01 9.655877713523e-01 9.670594874344e-01 9.685505115533e-01 9.700610005526e-01 9.715906537480e-01 9.731404659665e-01 9.747103598305e-01 9.762991165938e-01 9.779071812718e-01 9.795356730470e-01 9.811812908582e-01 9.828510651628e-01 9.845375410969e-01 9.862405649998e-01 9.879664663618e-01 9.897099713844e-01 9.914738726680e-01 9.932562008054e-01 9.950566818802e-01 9.968754024632e-01 9.987146977680e-01 1.000572509377e+00 1.002448781935e+00 1.004341685947e+00 1.006253086727e+00 1.008183882814e+00 1.010133271068e+00 1.012098980971e+00 1.014082789555e+00 1.016084585608e+00 1.018102722858e+00 1.020140295830e+00 1.022194129930e+00 1.024263519604e+00 1.026350738579e+00 1.028455076310e+00 1.030576164245e+00 1.032712501635e+00 1.034864829726e+00 1.037034002950e+00 1.039218227699e+00 1.041418981539e+00 1.043634400112e+00 1.045863650303e+00 1.048109123712e+00 1.050369641933e+00 1.052644696955e+00 1.054932188635e+00 1.057234612491e+00 1.059550739134e+00 1.061879619155e+00 1.064224239131e+00 1.066578600991e+00 1.068946391804e+00 1.071328103216e+00 1.073720144020e+00 1.076125961332e+00 1.078540136597e+00 1.080968793907e+00 1.083406667734e+00 1.085854232951e+00 1.088315985354e+00 1.090782547957e+00 1.093263109760e+00 1.095752147227e+00 1.098246799528e+00 1.100755906871e+00 1.103267256068e+00 1.105792360326e+00 1.108320386674e+00 1.110857314099e+00 1.113403139132e+00 1.115951062994e+00 1.118509896475e+00 1.121072307218e+00 1.123638490871e+00 1.126215761312e+00 1.128789361749e+00 1.131375534585e+00 1.133959480620e+00 1.136547938887e+00 1.139143653665e+00 1.141734053335e+00 1.144336899528e+00 1.146932666370e+00 1.149533288078e+00 1.152139193667e+00 1.154735760938e+00 1.157343500418e+00 1.159941068325e+00 1.162543320248e+00 1.165146685153e+00 1.167740567415e+00 1.170341034518e+00 1.172930850241e+00 1.175524009393e+00 1.178111090375e+00 1.180691047089e+00 1.183274537317e+00 1.185843454191e+00 1.188414802200e+00 1.190977248196e+00 1.193529380279e+00 1.196083168606e+00 1.198619456319e+00 1.201156291285e+00 1.203680636486e+00 1.206193143488e+00 1.208703972833e+00 1.211197258267e+00 1.213683841904e+00 1.216158704139e+00 1.218619268896e+00 1.221073487833e+00 1.223509251268e+00 1.225933452863e+00 1.228346266207e+00 1.230740318747e+00 1.233124821284e+00 1.235488963703e+00 1.237840768766e+00 1.240175357002e+00 1.242489306150e+00 1.244790658171e+00 1.247070584358e+00 1.249333077025e+00 1.251578516383e+00 1.253798511116e+00 1.256004257004e+00 1.258183067091e+00 1.260343604878e+00 1.262485065756e+00 1.264595563200e+00 1.266693062161e+00 1.268757846313e+00 1.270801378538e+00 1.272822649574e+00 1.274812114910e+00 1.276784020545e+00 1.278720729810e+00 1.280635046617e+00 1.282521752471e+00 1.284372669570e+00 1.286206586413e+00 1.288000162639e+00 1.289769651939e+00 1.291508066563e+00 1.293208686713e+00 1.294887469222e+00 1.296525014579e+00 1.298133795903e+00 1.299709950824e+00 1.301246030337e+00 1.302756306181e+00 1.304220308482e+00 1.305656464567e+00 1.307054587385e+00 1.308410506839e+00 1.309738702854e+00 1.311018331752e+00 1.312265244329e+00 1.313472608717e+00 1.314635101782e+00 1.315766930886e+00 1.316846539075e+00 1.317891739823e+00 1.318894265164e+00 1.319850303075e+00 1.320769741622e+00 1.321639471762e+00 1.322467510912e+00 1.323253664634e+00 1.323987825055e+00 1.324686536195e+00 1.325328980521e+00 1.325931024250e+00 1.326485427435e+00 1.326986459348e+00 1.327451259990e+00 1.327855773262e+00 1.328219255217e+00 1.328532874845e+00 1.328788762315e+00 1.329008398228e+00 1.329165161232e+00 1.329277717363e+00 1.329339246877e+00 1.329342944253e+00 1.329305356118e+00 1.329204187718e+00 1.329058722242e+00 1.328860142989e+00 1.328599384282e+00 1.328298562666e+00 1.327932460596e+00 1.327520240423e+00 1.327053077722e+00 1.326523421538e+00 1.325952942852e+00 1.325314220202e+00 1.324627417100e+00 1.323887761044e+00 1.323083463327e+00 1.322237905353e+00 1.321323148701e+00 1.320361571194e+00 1.319344763178e+00 1.318261849316e+00 1.317140955202e+00 1.315945937289e+00 1.314706379040e+00 1.313412269274e+00 1.312052652858e+00 1.310653151754e+00 1.309183252194e+00 1.307668124023e+00 1.306096752138e+00 1.304462637028e+00 1.302790249567e+00 1.301048310430e+00 1.299260908824e+00 1.297421160204e+00 1.295516579093e+00 1.293578623230e+00 1.291569219706e+00 1.289518749564e+00 1.287419043559e+00 1.285256259770e+00 1.283061153206e+00 1.280800006823e+00 1.278499012969e+00 1.276150701219e+00 1.273743481927e+00 1.271308770916e+00 1.268809557871e+00 1.266274985432e+00 1.263699180614e+00 1.261066246434e+00 1.258411187029e+00 1.255696904633e+00 1.252951900199e+00 1.250171841983e+00 1.247336777340e+00 1.244488115734e+00 1.241586324588e+00 1.238659515489e+00 1.235703786866e+00 1.232702117962e+00 1.229690558796e+00 1.226635887351e+00 1.223560312403e+00 1.220466655716e+00 1.217334100980e+00 1.214201588102e+00 1.211032910684e+00 1.207852708820e+00 1.204666123472e+00 1.201448067210e+00 1.198241170681e+00 1.195008004654e+00 1.191773925430e+00 1.188543891989e+00 1.185294583116e+00 1.182066021302e+00 1.178825297238e+00 1.175598442630e+00 1.172384597558e+00 1.169164805058e+00 1.165981295896e+00 1.162795775549e+00 1.159638551340e+00 1.156511641937e+00 1.153391384673e+00 1.150323262628e+00 1.147270394836e+00 1.144256572254e+00 1.141291609908e+00 1.138348731944e+00 1.135474696148e+00 1.132631990472e+00 1.129846711154e+00 1.127128214906e+00 1.124448203445e+00 1.121854129798e+00 1.119310481431e+00 1.116841480728e+00 1.114457251019e+00 1.112132031412e+00 1.109909951180e+00 1.107758733366e+00 1.105700626298e+00 1.103746016874e+00 1.101867762051e+00 1.100113239237e+00 1.098450118691e+00 1.096895021512e+00 1.095466865108e+00 1.094135015862e+00 1.092942916017e+00 1.091861510360e+00 1.090908701136e+00 1.090097825607e+00 1.089402788765e+00 1.088865685422e+00 1.088456380420e+00 1.088195056324e+00 1.088089406903e+00 1.088118491216e+00 1.088320311273e+00 1.088665812093e+00 1.089172235292e+00 1.089851385930e+00 1.090678227938e+00 1.091689887577e+00 1.092859625246e+00 1.094200721025e+00 1.095725287607e+00 1.097407767890e+00 1.099284644388e+00 1.101327581205e+00 1.103550527235e+00 1.105962568288e+00 1.108539761261e+00 1.111315267620e+00 1.114260834675e+00 1.117391429490e+00 1.120711324629e+00 1.124199661777e+00 1.127884154492e+00 1.131738837578e+00 1.135776170733e+00 1.139999810864e+00 1.144389513952e+00 1.148970650780e+00 1.153718165443e+00 1.158639976707e+00 1.163740426785e+00 1.169000808211e+00 1.174438901424e+00 1.180037772194e+00 1.185797155918e+00 1.191725379616e+00 1.197800044852e+00 1.204040259539e+00 1.210425402459e+00 1.216959503322e+00 1.223644800019e+00 1.230460539472e+00 1.237425110167e+00 1.244516037374e+00 1.251740369231e+00 1.259092911847e+00 1.266562968565e+00 1.274159257635e+00 1.281862680067e+00 1.289679085728e+00 1.297602920553e+00 1.305621841167e+00 1.313746605785e+00 1.321955909577e+00 1.330256872350e+00 1.338641333822e+00 1.347099250693e+00 1.355639918854e+00 1.364240850081e+00 1.372910992301e+00 1.381640869619e+00 1.390419696543e+00 1.399257129642e+00 1.408132964222e+00 1.417051933978e+00 1.426005627945e+00 1.434985774317e+00 1.443999338389e+00 1.453024300459e+00 1.462073023161e+00 1.471130039279e+00 1.480187064366e+00 1.489255343557e+00 1.498309138091e+00 1.507361244749e+00 1.516398293523e+00 1.525413860448e+00 1.534413592173e+00 1.543376306884e+00 1.552313341640e+00 1.561210833889e+00 1.570061468535e+00 1.578875908395e+00 1.587627483689e+00 1.596329515142e+00 1.604970378619e+00 1.613543019946e+00 1.622053482329e+00 1.630480516432e+00 1.638836007597e+00 1.647106706691e+00 1.655287651128e+00 1.663385840127e+00 1.671376464846e+00 1.679275815448e+00 1.687069386626e+00 1.694750342912e+00 1.702328302217e+00 1.709780864162e+00 1.717122054612e+00 1.724336604972e+00 1.731418679530e+00 1.738379658173e+00 1.745194357270e+00 1.751879704309e+00 1.758419518106e+00 1.764809232639e+00 1.771061912615e+00 1.777149450903e+00 1.783091037059e+00 1.788872702245e+00 1.794486217824e+00 1.799946220333e+00 1.805227022043e+00 1.810344256583e+00 1.815288593060e+00 1.820051611001e+00 1.824646789717e+00 1.829052077197e+00 1.833280067959e+00 1.837322539847e+00 1.841172328989e+00 1.844841506564e+00 1.848308990582e+00 1.851590145939e+00 1.854677642615e+00 1.857562157272e+00 1.860259045622e+00 1.862747533598e+00 1.865041748750e+00 1.867133864988e+00 1.869017623602e+00 1.870707536031e+00 1.872184830070e+00 1.873462583535e+00 1.874536542849e+00 1.875398034214e+00 1.876064893337e+00 1.876516776964e+00 1.876769660737e+00 1.876815782414e+00 1.876654459946e+00 1.876295720000e+00 1.875726079048e+00 1.874960085942e+00 1.873992474479e+00 1.872819866105e+00 1.871457134973e+00 1.869891274025e+00 1.868134229864e+00 1.866183936659e+00 1.864040185690e+00 1.861714121109e+00 1.859195188853e+00 1.856498103867e+00 1.853621151716e+00 1.850565965023e+00 1.847341584061e+00 1.843942922150e+00 1.840383575445e+00 1.836660759403e+00 1.832779893668e+00 1.828751562885e+00 1.824567885406e+00 1.820250057063e+00 1.815790030471e+00 1.811199324301e+00 1.806486809638e+00 1.801648713075e+00 1.796704559557e+00 1.791648365718e+00 1.786493384487e+00 1.781248716325e+00 1.775913536767e+00 1.770506227826e+00 1.765023383018e+00 1.759481573831e+00 1.753889662309e+00 1.748243696982e+00 1.742572567102e+00 1.736864630754e+00 1.731143541514e+00 1.725417752845e+00 1.719682707496e+00 1.713970585161e+00 1.708271088576e+00 1.702605736986e+00 1.696987403696e+00 1.691409297340e+00 1.685909349776e+00 1.680473081276e+00 1.675123257950e+00 1.669875799587e+00 1.664721610981e+00 1.659700739144e+00 1.654797270624e+00 1.650035550793e+00 1.645434154327e+00 1.640978158953e+00 1.636711729544e+00 1.632617171709e+00 1.628714896241e+00 1.625028790680e+00 1.621536316414e+00 1.618285109833e+00 1.615254989152e+00 1.612464817787e+00 1.609936763133e+00 1.607645057852e+00 1.605637479116e+00 1.603890600035e+00 1.602418519466e+00 1.601243045633e+00 1.600333808288e+00 1.599738629819e+00 1.599425061309e+00 1.599408021165e+00 1.599706463346e+00 1.600283447471e+00 1.601180145926e+00 1.602368134807e+00 1.603848519600e+00 1.605642540773e+00 1.607707173312e+00 1.610074851019e+00 1.612719220067e+00 1.615634090086e+00 1.618832359678e+00 1.622272339151e+00 1.625979345494e+00 1.629922140540e+00 1.634088269031e+00 1.638488636280e+00 1.643076985746e+00 1.647871807807e+00 1.652841696871e+00 1.657970949555e+00 1.663260568250e+00 1.668668114305e+00 1.674203185826e+00 1.679831951055e+00 1.685537069381e+00 1.691316407117e+00 1.697124252843e+00 1.702969431675e+00 1.708813873418e+00 1.714641614726e+00 1.720443935867e+00 1.726177630689e+00 1.731848780091e+00 1.737416565575e+00 1.742868896352e+00 1.748193525677e+00 1.753345761191e+00 1.758336198987e+00 1.763117821924e+00 1.767684330963e+00 1.772022869328e+00 1.776087752655e+00 1.779894742965e+00 1.783395303349e+00 1.786583172788e+00 1.789452320577e+00 1.791952230468e+00 1.794109458912e+00 1.795872806544e+00 1.797238739360e+00 1.798207785991e+00 1.798730718335e+00 1.798837766378e+00 1.798481506824e+00 1.797661754444e+00 1.796388240600e+00 1.794609204095e+00 1.792362252604e+00 1.789610885302e+00 1.786352669716e+00 1.782607447407e+00 1.778327116107e+00 1.773557210819e+00 1.768266299209e+00 1.762457849335e+00 1.756160606135e+00 1.749331062022e+00 1.742022969482e+00 1.734215652340e+00 1.725912742651e+00 1.717157861391e+00 1.707914954642e+00 1.698240912622e+00 1.688123805052e+00 1.677579696282e+00 1.666657082778e+00 1.655326680181e+00 1.643656910478e+00 1.631645999306e+00 1.619313474063e+00 1.606717823632e+00 1.593838840363e+00 1.580751005869e+00 1.567461394951e+00 1.553993301046e+00 1.540417622254e+00 1.526716602351e+00 1.512975199443e+00 1.499200063480e+00 1.485423268275e+00 1.471723395136e+00 1.458075500833e+00 1.444577088278e+00 1.431234371099e+00 1.418075450308e+00 1.405186800431e+00 1.392533926661e+00 1.380216726180e+00 1.368236712868e+00 1.356612433507e+00 1.345430355870e+00 1.334645085462e+00 1.324341789095e+00 1.314522699394e+00 1.305180786808e+00 1.296402650492e+00 1.288118480838e+00 1.280402332502e+00 1.273246900012e+00 1.266617777026e+00 1.260589005738e+00 1.255077738510e+00 1.250134206927e+00 1.245741595607e+00 1.241842973917e+00 1.238503389881e+00 1.235623323816e+00 1.233236390128e+00 1.231321038363e+00 1.229802543255e+00 1.228741166474e+00 1.228033539426e+00 1.227697291556e+00 1.227718409831e+00 1.228013104934e+00 1.228640718457e+00 1.229503609183e+00 1.230614978929e+00 1.231969213755e+00 1.233487528293e+00 1.235226733255e+00 1.237105915088e+00 1.239136673751e+00 1.241324443802e+00 1.243597926075e+00 1.246018488331e+00 1.248518309235e+00 1.251108808193e+00 1.253808476892e+00 1.256549450370e+00 1.259396143350e+00 1.262289699434e+00 1.265241627068e+00 1.268274120814e+00 1.271322405830e+00 1.274450896102e+00 1.277600646282e+00 1.280780005419e+00 1.284011234996e+00 1.287224533710e+00 1.290480191841e+00 1.293719787326e+00 1.296938312104e+00 1.300160513679e+00 1.303307616589e+00 1.306432759484e+00 1.309478541414e+00 1.312428124546e+00 1.315305448116e+00 1.318033301686e+00 1.320651939049e+00 1.323112160109e+00 1.325392112537e+00 1.327518549330e+00 1.329415993442e+00 1.331126018858e+00 1.332610659896e+00 1.333848811782e+00 1.334876371111e+00 1.335631489768e+00 1.336159771679e+00 1.336438424011e+00 1.336455625080e+00 1.336263305739e+00 1.335809627466e+00 1.335156156821e+00 1.334297588370e+00 1.333230216698e+00 1.332023402126e+00 1.330639677490e+00 1.329145682519e+00 1.327558958851e+00 1.325875145533e+00 1.324177594636e+00 1.322439825654e+00 1.320723628613e+00 1.319063966954e+00 1.317452314984e+00 1.315969172764e+00 1.314596490774e+00 1.313384609051e+00 1.312366053716e+00 1.311529808717e+00 1.310943488162e+00 1.310588509246e+00 1.310498648955e+00 1.310700230360e+00 1.311173398657e+00 1.311966567998e+00 1.313054404259e+00 1.314456337378e+00 1.316182059392e+00 1.318199017551e+00 1.320538825439e+00 1.323161526829e+00 1.326065161257e+00 1.329242440324e+00 1.332636048989e+00 1.336259477601e+00 1.340045227442e+00 1.343966081725e+00 1.347987138531e+00 1.352025986469e+00 1.356060480042e+00 1.360000068532e+00 1.363784485658e+00 1.367351583433e+00 1.370594827854e+00 1.373468483023e+00 1.375861490081e+00 1.377697999987e+00 1.378909384815e+00 1.379386850487e+00 1.379090069379e+00 1.377924436044e+00 1.375839516579e+00 1.372803901221e+00 1.368750998064e+00 1.363703141408e+00 1.357633050218e+00 1.350567817527e+00 1.342571249613e+00 1.333675098865e+00 1.324008910820e+00 1.313664706184e+00 1.302784494507e+00 1.291557573749e+00 1.280128629109e+00 1.268742624173e+00 1.257591553936e+00 1.246899899462e+00 1.236923278349e+00 1.227842673475e+00 1.219905888581e+00 1.213279695629e+00 1.208116446232e+00 1.204570160626e+00 1.202679078417e+00 1.202515626243e+00 1.204051200873e+00 1.207224978001e+00 1.211965722265e+00 1.218101010041e+00 1.225511301421e+00 1.233998168012e+00 1.243368071256e+00 1.253470974522e+00 1.264083718780e+00 1.275090647358e+00 1.286340087910e+00 1.297718440627e+00 1.309187746290e+00 1.320662425456e+00 1.332173768797e+00 1.343727810138e+00 1.355349171013e+00 1.367141898125e+00 1.379121833232e+00 1.391388045252e+00 1.403990060249e+00 1.416937813227e+00 1.430280653454e+00 1.443942738107e+00 1.457881926194e+00 1.471982963795e+00 1.486057777105e+00 1.499949599678e+00 1.513376696228e+00 1.526087538727e+00 1.537795274383e+00 1.548161917563e+00 1.556919125908e+00 1.563727629147e+00 1.568323338431e+00 1.570458891634e+00 1.569888475408e+00 1.566480851728e+00 1.560088560082e+00 1.550665786840e+00 1.538227192866e+00 1.522816409973e+00 1.504608451892e+00 1.483771116936e+00 1.460585539130e+00 1.435386117434e+00 1.408501855317e+00 1.380391617093e+00 1.351458139605e+00 1.322156525386e+00 1.292958292764e+00 1.264245768632e+00 1.236459909281e+00 1.209910311528e+00 1.184882804760e+00 1.161611397544e+00 1.140185351760e+00 1.120718866826e+00 1.103184286461e+00 1.087541336775e+00 1.073750357763e+00 1.061685314883e+00 1.051326130607e+00 1.042603548083e+00 1.035505288332e+00 1.030087260929e+00 1.026348779399e+00 1.024399429692e+00 1.024260978351e+00 1.025942321893e+00 1.029436130241e+00 1.034575063589e+00 1.041200441320e+00 1.049006152176e+00 1.057626215547e+00 1.066690143795e+00 1.075725804267e+00 1.084365923155e+00 1.092227947687e+00 1.099025965076e+00 1.104611868778e+00 1.108879080522e+00 1.111923088535e+00 1.113884874159e+00 1.114994169808e+00 1.115570793741e+00 1.115855619467e+00 1.116124578716e+00 1.116524235942e+00 1.117091765899e+00 1.117798019507e+00 1.118440006796e+00 1.118825934886e+00 1.118704690938e+00 1.117873382176e+00 1.116276011717e+00 1.113932637587e+00 1.111104214806e+00 1.108163319593e+00 1.105609043637e+00 1.104024519973e+00 1.103879737501e+00 1.105560286907e+00 1.109178546264e+00 1.114557592264e+00 1.121275888766e+00 1.128617802847e+00 1.135803499851e+00 1.141993870197e+00 1.146480274941e+00 1.148793345213e+00 1.148687873390e+00 1.146277038529e+00 1.141877043857e+00 1.135971710413e+00 1.129123723925e+00 1.121741549437e+00 1.114092122247e+00 1.106137235592e+00 1.097579506872e+00 1.085874992701e+00 1.067913619221e+00 1.052350962829e+00 1.044755820149e+00 1.041986746651e+00 1.035128380952e+00 1.017892964131e+00 9.924008494357e-01 9.676397697085e-01 9.516226563744e-01 9.438420138286e-01 9.359948420174e-01 9.203954770864e-01 8.974718971240e-01 8.758110040374e-01 8.646178665965e-01 8.648655324559e-01 8.685327632958e-01 8.670338889835e-01 8.597722010762e-01 8.549081428530e-01 8.616968254078e-01 8.810875558871e-01 9.044625882882e-01 9.219040920339e-01 9.309207783957e-01 9.378596144418e-01 9.513261767776e-01 9.734030071998e-01 9.972166943671e-01 1.013267778695e+00 1.017727238801e+00 1.015267723623e+00 1.014447878763e+00 1.019736461389e+00 1.027695055708e+00 9.712535792557e-01 8.713166353280e-01 8.739917675522e-01 9.868420591410e-01 1.062773680085e+00 1.010230083914e+00 8.711958544874e-01 8.035276314509e-01 8.907276168449e-01 9.921890473427e-01 9.738051778055e-01 8.431777068044e-01 7.555752129269e-01 8.513004193792e-01 1.005029382357e+00 1.044776235610e+00 9.296123703778e-01 7.619361199923e-01 7.406601932711e-01 8.789019621545e-01 9.836507178703e-01 9.565415292725e-01 8.466205200215e-01 8.077368103526e-01 9.107895346180e-01 1.027486412024e+00 1.036046443401e+00 9.293493924210e-01 8.145498891012e-01 8.324166904109e-01 9.579221288471e-01 1.050258333044e+00 1.036911662601e+00 9.440858749853e-01 8.696756036141e-01 8.953100421117e-01 9.808630112107e-01 1.029135254389e+00 9.922822836574e-01 8.978687088023e-01 8.366553763479e-01 8.825026124107e-01 9.872479244558e-01 1.045446516106e+00 1.000398907293e+00 8.781982224877e-01 7.907052710081e-01 8.418962991823e-01 9.648263108680e-01 1.024587968351e+00 9.659969859143e-01 8.420301689325e-01 7.918436001225e-01 8.797588355532e-01 9.841745624111e-01 9.831404872304e-01 8.645838496700e-01 7.417144648835e-01 7.778888195610e-01 9.314112437385e-01 1.028097584200e+00 9.817442497491e-01 8.241367273067e-01 7.037178421612e-01 7.694713435948e-01 9.251426797348e-01 1.006368610408e+00 9.588650235779e-01 8.352562354147e-01 7.673032333549e-01 8.358928897328e-01 9.486838536963e-01 9.879504255278e-01 9.204761658109e-01 8.061253660742e-01 7.706976117495e-01 8.642523278427e-01 9.790189795145e-01 1.003706631067e+00 9.100318539858e-01 7.655610816238e-01 7.175025602499e-01 8.218118945461e-01 9.440267382286e-01 9.673738900550e-01 8.800716449228e-01 7.704187249518e-01 7.647766065388e-01 8.562664931808e-01 9.220996908064e-01 9.000008024773e-01 8.350252764388e-01 8.309818763921e-01 9.091672402833e-01 9.728648788879e-01 9.472553021910e-01 8.595424826945e-01 8.279932300429e-01 9.168492129847e-01 1.024641339575e+00 1.036146363382e+00 9.385225586896e-01 8.395303531916e-01 8.785153416022e-01 1.009527492639e+00 1.073337449391e+00 9.961597306732e-01 8.434868704847e-01 8.080041273188e-01 9.632868868715e-01 1.120466083487e+00 1.121143960379e+00 9.463282939380e-01 7.444823800996e-01 7.968624650560e-01 1.049559320438e+00 1.217590996158e+00 1.166699853266e+00 9.140700326509e-01 6.616295266580e-01 7.595081876138e-01 1.046419897927e+00 1.193928173388e+00 1.093106939808e+00 7.897105688860e-01 5.353473802541e-01 7.010934643309e-01 9.772976698444e-01 1.062652301551e+00 9.006312010333e-01 5.972928436837e-01 5.176638416707e-01 8.178597095630e-01
 9.964412157118e-01 9.960354132382e-01 9.968044426653e-01 9.976303615317e-01 9.973355469299e-01 9.962751001152e-01 9.958691982013e-01 9.966551346140e-01 9.974834935782e-01 9.970956839564e-01 9.959464388662e-01 9.956054490728e-01 9.964951173781e-01 9.972730205640e-01 9.967720999774e-01 9.956421222825e-01 9.953891102690e-01 9.962626537425e-01 9.969491358358e-01 9.963982003790e-01 9.952662737465e-01 9.950229363011e-01 9.959007949939e-01 9.965497888788e-01 9.959232250597e-01 9.947671738085e-01 9.945708624896e-01 9.954610288044e-01 9.960515663996e-01 9.953759535763e-01 9.942140034620e-01 9.940017662386e-01 9.948517297394e-01 9.953922582000e-01 9.946658677672e-01 9.935018521080e-01 9.933801708061e-01 9.943142312804e-01 9.947981251271e-01 9.939575131249e-01 9.928266625430e-01 9.928809651210e-01 9.939238147753e-01 9.943343873548e-01 9.933523234262e-01 9.921674109679e-01 9.922596024332e-01 9.933002130844e-01 9.935996137514e-01 9.925082689433e-01 9.913314866634e-01 9.914549420727e-01 9.923826544773e-01 9.925065359147e-01 9.914204220004e-01 9.904428484442e-01 9.906917560076e-01 9.915164889701e-01 9.914805762265e-01 9.904245418664e-01 9.896718458351e-01 9.901085515185e-01 9.909101786505e-01 9.907505585149e-01 9.896919099301e-01 9.890709042757e-01 9.895796376056e-01 9.903228212391e-01 9.900975834716e-01 9.890346739913e-01 9.883930829751e-01 9.888151878154e-01 9.894586437451e-01 9.892034041530e-01 9.881702823586e-01 9.874995936466e-01 9.877650494233e-01 9.882560216636e-01 9.880041383906e-01 9.870607823546e-01 9.863682927051e-01 9.864721802729e-01 9.868268222425e-01 9.865935414740e-01 9.857615080675e-01 9.850964784043e-01 9.850749948648e-01 9.852987402176e-01 9.850965325737e-01 9.843982898247e-01 9.837704643219e-01 9.836428032112e-01 9.837677351995e-01 9.836000196301e-01 9.830234264079e-01 9.824528629749e-01 9.822507383611e-01 9.822849966022e-01 9.821485615197e-01 9.816858547708e-01 9.811591006796e-01 9.808896630678e-01 9.808489966810e-01 9.807305598097e-01 9.803614834341e-01 9.798877396144e-01 9.795627668996e-01 9.794380487057e-01 9.793286095299e-01 9.790471909583e-01 9.786252374688e-01 9.782569208859e-01 9.780547884527e-01 9.779331830756e-01 9.777279188564e-01 9.773796617195e-01 9.769945001280e-01 9.767188512410e-01 9.765706551687e-01 9.764186093137e-01 9.761359733899e-01 9.757579168685e-01 9.754270577285e-01 9.752341802824e-01 9.750990679621e-01 9.748670920382e-01 9.744942581144e-01 9.741169075141e-01 9.738753192162e-01 9.737305756530e-01 9.735167449811e-01 9.731491344267e-01 9.727345020057e-01 9.724377624463e-01 9.722703353628e-01 9.720661577511e-01 9.717037077929e-01 9.712613420441e-01 9.709093988063e-01 9.706898835809e-01 9.704759752414e-01 9.701285294519e-01 9.696792862815e-01 9.692736339473e-01 9.689840640666e-01 9.687270197379e-01 9.683889550315e-01 9.679605157685e-01 9.675258167412e-01 9.671528177007e-01 9.668235821113e-01 9.664790887990e-01 9.660852395130e-01 9.656605173870e-01 9.652261766478e-01 9.648114132100e-01 9.644281926032e-01 9.640581836862e-01 9.636618944570e-01 9.632153825467e-01 9.627482692783e-01 9.623145656873e-01 9.619278542411e-01 9.615469407682e-01 9.611201844813e-01 9.606525321728e-01 9.601916131550e-01 9.597659932243e-01 9.593607116583e-01 9.589437658760e-01 9.585040688663e-01 9.580526408872e-01 9.576013315605e-01 9.571532595574e-01 9.567115620203e-01 9.562749718587e-01 9.558404210387e-01 9.553901706378e-01 9.549194900495e-01 9.544455696080e-01 9.539848283040e-01 9.535409192603e-01 9.530940099401e-01 9.526252050956e-01 9.521388970341e-01 9.516580940700e-01 9.511966018343e-01 9.507386072319e-01 9.502660492298e-01 9.497765202260e-01 9.492916038383e-01 9.488223252486e-01 9.483516290879e-01 9.478618491441e-01 9.473637933924e-01 9.468812936285e-01 9.464112622808e-01 9.459298936804e-01 9.454307983749e-01 9.449336025517e-01 9.444542728993e-01 9.439789215296e-01 9.434874777761e-01 9.429898656850e-01 9.425040555343e-01 9.420279828694e-01 9.415430317102e-01 9.410444269291e-01 9.405489775323e-01 9.400678294399e-01 9.395857471998e-01 9.390909184665e-01 9.385897594969e-01 9.380953135532e-01 9.376056942975e-01 9.371104248003e-01 9.366090535460e-01 9.361073051774e-01 9.356093174702e-01 9.351083895846e-01 9.346026185641e-01 9.341000400325e-01 9.335970408737e-01 9.330903347620e-01 9.325823152620e-01 9.320747453302e-01 9.315700094546e-01 9.310652260181e-01 9.305560751749e-01 9.300458428324e-01 9.295385040412e-01 9.290315683251e-01 9.285250804697e-01 9.280189285515e-01 9.275093803615e-01 9.270001909941e-01 9.264966312591e-01 9.259897990939e-01 9.254819526827e-01 9.249763859507e-01 9.244692351164e-01 9.239653536754e-01 9.234619298495e-01 9.229544814381e-01 9.224512123179e-01 9.219513169013e-01 9.214504379182e-01 9.209483160983e-01 9.204489217663e-01 9.199507222563e-01 9.194556461250e-01 9.189578342977e-01 9.184621116648e-01 9.179722171217e-01 9.174789027660e-01 9.169857381564e-01 9.164958499956e-01 9.160073425822e-01 9.155217515774e-01 9.150378020046e-01 9.145517223860e-01 9.140695333348e-01 9.135905505920e-01 9.131098145958e-01 9.126340710496e-01 9.121612488167e-01 9.116877592856e-01 9.112181954283e-01 9.107491666589e-01 9.102832696125e-01 9.098238233008e-01 9.093620857233e-01 9.089022226176e-01 9.084489759470e-01 9.079956108926e-01 9.075453031631e-01 9.071006216206e-01 9.066561064911e-01 9.062152380863e-01 9.057796250569e-01 9.053439431612e-01 9.049155420626e-01 9.044884714111e-01 9.040639683453e-01 9.036445785637e-01 9.032296459716e-01 9.028171510698e-01 9.024117778194e-01 9.020079655316e-01 9.016065639615e-01 9.012136543470e-01 9.008212108743e-01 9.004375694797e-01 9.000572198948e-01 8.996775620276e-01 8.993070984856e-01 8.989413873403e-01 8.985783254233e-01 8.982243725983e-01 8.978726083080e-01 8.975254131018e-01 8.971878286525e-01 8.968528015980e-01 8.965235087329e-01 8.961996260143e-01 8.958817675964e-01 8.955735512746e-01 8.952692248240e-01 8.949704467425e-01 8.946764968264e-01 8.943934257877e-01 8.941147470296e-01 8.938441483682e-01 8.935799915270e-01 8.933213488686e-01 8.930739497854e-01 8.928306278165e-01 8.925956283877e-01 8.923705304276e-01 8.921489344742e-01 8.919380337932e-01 8.917337380222e-01 8.915353107710e-01 8.913479329399e-01 8.911690174944e-01 8.909966109244e-01 8.908366938954e-01 8.906804340932e-01 8.905346254100e-01 8.903992899664e-01 8.902720000481e-01 8.901563892064e-01 8.900506602910e-01 8.899527756267e-01 8.898658874031e-01 8.897866114521e-01 8.897187484230e-01 8.896626704192e-01 8.896140648188e-01 8.895794295145e-01 8.895536980514e-01 8.895348262756e-01 8.895294510121e-01 8.895325149272e-01 8.895499913865e-01 8.895799528796e-01 8.896169006933e-01 8.896669200949e-01 8.897289957139e-01 8.898006760973e-01 8.898889876428e-01 8.899867968594e-01 8.900954625480e-01 8.902205313342e-01 8.903542048427e-01 8.905045680681e-01 8.906661702358e-01 8.908395677973e-01 8.910288963012e-01 8.912290221900e-01 8.914435216347e-01 8.916727252698e-01 8.919121958551e-01 8.921698878894e-01 8.924396751536e-01 8.927211297234e-01 8.930227662271e-01 8.933311169675e-01 8.936598600679e-01 8.940022916199e-01 8.943564298744e-01 8.947284726458e-01 8.951149771051e-01 8.955143251017e-01 8.959330982663e-01 8.963637210119e-01 8.968121566810e-01 8.972763142059e-01 8.977527988577e-01 8.982496305912e-01 8.987599739810e-01 8.992880775541e-01 8.998335114801e-01 9.003925792076e-01 9.009706357843e-01 9.015643778316e-01 9.021752544488e-01 9.028048348260e-01 9.034493589386e-01 9.041111184695e-01 9.047891833578e-01 9.054851770065e-01 9.062005239279e-01 9.069320444371e-01 9.076814643046e-01 9.084480979601e-01 9.092290298575e-01 9.100297663515e-01 9.108501729718e-01 9.116875588929e-01 9.125452821823e-01 9.134168480043e-01 9.143075897362e-01 9.152174215527e-01 9.161469076962e-01 9.170963957360e-01 9.180606221203e-01 9.190440066018e-01 9.200473881055e-01 9.210685382688e-01 9.221124206166e-01 9.231724986612e-01 9.242491169958e-01 9.253457764571e-01 9.264626246393e-01 9.276008126251e-01 9.287558839480e-01 9.299261257211e-01 9.311189508601e-01 9.323318086817e-01 9.335654089170e-01 9.348160565419e-01 9.360837929172e-01 9.373713670100e-01 9.386776680838e-01 9.400077122097e-01 9.413551633970e-01 9.427184368925e-01 9.441024776126e-01 9.455061899624e-01 9.469307098153e-01 9.483725562959e-01 9.498317091787e-01 9.513111100660e-01 9.528084206422e-01 9.543274689093e-01 9.558644463114e-01 9.574183888727e-01 9.589919364597e-01 9.605847536447e-01 9.621945753665e-01 9.638251040992e-01 9.654705597229e-01 9.671383791035e-01 9.688227439683e-01 9.705242688276e-01 9.722440294722e-01 9.739815083226e-01 9.757395030467e-01 9.775132983645e-01 9.793037468229e-01 9.811122567785e-01 9.829384400589e-01 9.847839477464e-01 9.866460666265e-01 9.885216283308e-01 9.904171462502e-01 9.923281150238e-01 9.942575900236e-01 9.962019986816e-01 9.981617121514e-01 1.000139065568e+00 1.002132914322e+00 1.004142810135e+00 1.006167573819e+00 1.008205618489e+00 1.010260435202e+00 1.012331258874e+00 1.014416956864e+00 1.016517600272e+00 1.018631335485e+00 1.020759477352e+00 1.022902150144e+00 1.025059920572e+00 1.027230833021e+00 1.029413436966e+00 1.031609924751e+00 1.033818744584e+00 1.036041410695e+00 1.038276293423e+00 1.040524529744e+00 1.042782335536e+00 1.045052925239e+00 1.047336598124e+00 1.049627558025e+00 1.051932082771e+00 1.054246812606e+00 1.056571016203e+00 1.058905967825e+00 1.061249970535e+00 1.063604055116e+00 1.065967199902e+00 1.068337537860e+00 1.070719283861e+00 1.073106030424e+00 1.075501508110e+00 1.077906205630e+00 1.080315285099e+00 1.082733953206e+00 1.085156642668e+00 1.087586110103e+00 1.090022741078e+00 1.092462433484e+00 1.094910686698e+00 1.097356769709e+00 1.099814784707e+00 1.102273085710e+00 1.104732130621e+00 1.107201703241e+00 1.109665810922e+00 1.112138648492e+00 1.114610486818e+00 1.117082203750e+00 1.119560105089e+00 1.122031341881e+00 1.124511659201e+00 1.126985091477e+00 1.129458824248e+00 1.131937180132e+00 1.134405318378e+00 1.136880291580e+00 1.139347182664e+00 1.141813044404e+00 1.144279057140e+00 1.146733150243e+00 1.149193339574e+00 1.151640162772e+00 1.154085807129e+00 1.156530166850e+00 1.158958728712e+00 1.161393842042e+00 1.163810828488e+00 1.166226920491e+00 1.168634240438e+00 1.171027713381e+00 1.173422933572e+00 1.175797718942e+00 1.178171304267e+00 1.180531226311e+00 1.182877457207e+00 1.185221231602e+00 1.187542833192e+00 1.189857864954e+00 1.192160617247e+00 1.194447277697e+00 1.196723744508e+00 1.198981036448e+00 1.201227515242e+00 1.203457944288e+00 1.205669294896e+00 1.207870481736e+00 1.210048068628e+00 1.212212067418e+00 1.214358094343e+00 1.216481780088e+00 1.218592012201e+00 1.220676908686e+00 1.222744856652e+00 1.224794125241e+00 1.226817033771e+00 1.228825366743e+00 1.230804233580e+00 1.232763371054e+00 1.234700477627e+00 1.236609118876e+00 1.238499847426e+00 1.240358727069e+00 1.242195727184e+00 1.244009194934e+00 1.245788747973e+00 1.247549750528e+00 1.249276270305e+00 1.250975823527e+00 1.252650631702e+00 1.254288308743e+00 1.255906250502e+00 1.257483748019e+00 1.259036021680e+00 1.260556935739e+00 1.262040688167e+00 1.263498743335e+00 1.264916251035e+00 1.266305722283e+00 1.267660787711e+00 1.268974908414e+00 1.270262411121e+00 1.271505055833e+00 1.272717911279e+00 1.273892287120e+00 1.275026140998e+00 1.276127917160e+00 1.277185415799e+00 1.278206324863e+00 1.279189433439e+00 1.280126632323e+00 1.281031139345e+00 1.281887983841e+00 1.282708002451e+00 1.283484919230e+00 1.284215108406e+00 1.284910664455e+00 1.285553677494e+00 1.286160085143e+00 1.286719009545e+00 1.287229942890e+00 1.287705156084e+00 1.288122713657e+00 1.288503234014e+00 1.288835303347e+00 1.289114429111e+00 1.289357595964e+00 1.289542165934e+00 1.289685381338e+00 1.289779521826e+00 1.289818834710e+00 1.289818538979e+00 1.289759349509e+00 1.289656622488e+00 1.289504731726e+00 1.289294162024e+00 1.289044976903e+00 1.288731768785e+00 1.288377941565e+00 1.287969420930e+00 1.287503016570e+00 1.286998211335e+00 1.286425775823e+00 1.285811678726e+00 1.285142202859e+00 1.284415647796e+00 1.283647825750e+00 1.282812204222e+00 1.281934418529e+00 1.281001992997e+00 1.280008759279e+00 1.278975913539e+00 1.277875724431e+00 1.276732476575e+00 1.275534163708e+00 1.274274766457e+00 1.272977320346e+00 1.271610544325e+00 1.270201164884e+00 1.268739774219e+00 1.267216206566e+00 1.265654724884e+00 1.264025766892e+00 1.262355796288e+00 1.260633632221e+00 1.258850226557e+00 1.257032473576e+00 1.255145683549e+00 1.253222478829e+00 1.251247031038e+00 1.249211466927e+00 1.247144646962e+00 1.245013333826e+00 1.242844276051e+00 1.240627869630e+00 1.238355771526e+00 1.236052397867e+00 1.233689817760e+00 1.231289617271e+00 1.228849664227e+00 1.226354284205e+00 1.223834135820e+00 1.221256458084e+00 1.218648304549e+00 1.216003577196e+00 1.213308150084e+00 1.210594588217e+00 1.207827875887e+00 1.205035284985e+00 1.202212755863e+00 1.199344553799e+00 1.196465777155e+00 1.193539679638e+00 1.190595635331e+00 1.187628650505e+00 1.184622441355e+00 1.181613314689e+00 1.178565153460e+00 1.175505307801e+00 1.172433689273e+00 1.169330376234e+00 1.166232770194e+00 1.163107776271e+00 1.159979074871e+00 1.156849168617e+00 1.153696042745e+00 1.150562272703e+00 1.147409885350e+00 1.144265888897e+00 1.141131718952e+00 1.137986813417e+00 1.134872499281e+00 1.131753242253e+00 1.128654856526e+00 1.125579545970e+00 1.122506884587e+00 1.119478811755e+00 1.116459286129e+00 1.113473368568e+00 1.110529108868e+00 1.107601752733e+00 1.104731802395e+00 1.101889711512e+00 1.099095296596e+00 1.096357971717e+00 1.093653240316e+00 1.091025023073e+00 1.088439002598e+00 1.085920644255e+00 1.083475420333e+00 1.081082017974e+00 1.078781194201e+00 1.076541899441e+00 1.074385874544e+00 1.072322524700e+00 1.070327971936e+00 1.068446220268e+00 1.066644297891e+00 1.064944628635e+00 1.063357125938e+00 1.061856333956e+00 1.060486054183e+00 1.059213682117e+00 1.058062875321e+00 1.057041553115e+00 1.056125710454e+00 1.055357770338e+00 1.054706833675e+00 1.054195035098e+00 1.053827652824e+00 1.053585292243e+00 1.053504457312e+00 1.053557706988e+00 1.053765316663e+00 1.054131847040e+00 1.054639642893e+00 1.055322013651e+00 1.056153191386e+00 1.057149882970e+00 1.058319371365e+00 1.059640708967e+00 1.061147262393e+00 1.062812737731e+00 1.064653526787e+00 1.066674524663e+00 1.068855434521e+00 1.071229318845e+00 1.073766625539e+00 1.076484038119e+00 1.079388304648e+00 1.082455268272e+00 1.085716976027e+00 1.089144306504e+00 1.092751735927e+00 1.096543234545e+00 1.100499161380e+00 1.104645004591e+00 1.108956509027e+00 1.113442359046e+00 1.118107157069e+00 1.122931036017e+00 1.127937817668e+00 1.133101850394e+00 1.138433365647e+00 1.143934039911e+00 1.149582232282e+00 1.155401823102e+00 1.161367571570e+00 1.167489893010e+00 1.173766043008e+00 1.180178629544e+00 1.186746834898e+00 1.193444651979e+00 1.200284156348e+00 1.207259246548e+00 1.214355245556e+00 1.221588098382e+00 1.228934519789e+00 1.236401977585e+00 1.243986778158e+00 1.251675190575e+00 1.259477586525e+00 1.267373372988e+00 1.275371862026e+00 1.283463635532e+00 1.291638271011e+00 1.299906094132e+00 1.308246002710e+00 1.316666145490e+00 1.325157899973e+00 1.333710788665e+00 1.342332355236e+00 1.351003281051e+00 1.359731599555e+00 1.368508053690e+00 1.377322084352e+00 1.386182599255e+00 1.395069129528e+00 1.403990847253e+00 1.412934244628e+00 1.421894150070e+00 1.430876924332e+00 1.439859518776e+00 1.448854703157e+00 1.457848849356e+00 1.466834832671e+00 1.475820261491e+00 1.484785249821e+00 1.493737085658e+00 1.502666390767e+00 1.511563026128e+00 1.520435901178e+00 1.529262821925e+00 1.538058057864e+00 1.546803864330e+00 1.555497057537e+00 1.564143390414e+00 1.572722792470e+00 1.581247969961e+00 1.589701435089e+00 1.598082268713e+00 1.606392916922e+00 1.614614111550e+00 1.622760436866e+00 1.630814175078e+00 1.638771944279e+00 1.646645720113e+00 1.654405781461e+00 1.662070553703e+00 1.669624430607e+00 1.677062547810e+00 1.684393122183e+00 1.691595485954e+00 1.698681053266e+00 1.705638719242e+00 1.712461506045e+00 1.719161810711e+00 1.725712083901e+00 1.732130549902e+00 1.738403731683e+00 1.744525748561e+00 1.750506092181e+00 1.756322732108e+00 1.761990267932e+00 1.767499162559e+00 1.772838633799e+00 1.778024653691e+00 1.783034407807e+00 1.787879922234e+00 1.792551532124e+00 1.797043349423e+00 1.801367546474e+00 1.805501912088e+00 1.809463305402e+00 1.813239469864e+00 1.816824751695e+00 1.820231630023e+00 1.823441995009e+00 1.826466656826e+00 1.829300440517e+00 1.831934434679e+00 1.834385067846e+00 1.836629468773e+00 1.838683674984e+00 1.840540599787e+00 1.842193156219e+00 1.843656842769e+00 1.844912021783e+00 1.845974486642e+00 1.846836836355e+00 1.847495322209e+00 1.847961581437e+00 1.848221655873e+00 1.848286496402e+00 1.848153586293e+00 1.847819054126e+00 1.847294205456e+00 1.846567792508e+00 1.845651743422e+00 1.844542055823e+00 1.843237811975e+00 1.841748481043e+00 1.840066499005e+00 1.838200977514e+00 1.836154847506e+00 1.833922864804e+00 1.831517318840e+00 1.828933024609e+00 1.826179571010e+00 1.823256714101e+00 1.820165760127e+00 1.816917719290e+00 1.813506774686e+00 1.809945874933e+00 1.806233911283e+00 1.802377258646e+00 1.798383952498e+00 1.794251772245e+00 1.789995920770e+00 1.785611176638e+00 1.781110000424e+00 1.776498616319e+00 1.771776638026e+00 1.766961606043e+00 1.762049921647e+00 1.757054671916e+00 1.751983531549e+00 1.746835155201e+00 1.741633081765e+00 1.736368485409e+00 1.731061056982e+00 1.725716037637e+00 1.720334850682e+00 1.714942985167e+00 1.709530344340e+00 1.704119847988e+00 1.698719847500e+00 1.693327500003e+00 1.687974148689e+00 1.682647585773e+00 1.677372204887e+00 1.672156518671e+00 1.666999178477e+00 1.661934337869e+00 1.656945305145e+00 1.652062135908e+00 1.647294486163e+00 1.642634839862e+00 1.638122842873e+00 1.633740530999e+00 1.629515291274e+00 1.625460446870e+00 1.621563923679e+00 1.617870181676e+00 1.614355769037e+00 1.611051114178e+00 1.607965741915e+00 1.605090139080e+00 1.602461371612e+00 1.600061035722e+00 1.597909091427e+00 1.596023244476e+00 1.594382135216e+00 1.593029477769e+00 1.591940034639e+00 1.591131422138e+00 1.590620651341e+00 1.590379899758e+00 1.590449118064e+00 1.590803439231e+00 1.591454223745e+00 1.592416013887e+00 1.593655615864e+00 1.595210941337e+00 1.597053893170e+00 1.599189065274e+00 1.601625153353e+00 1.604333030282e+00 1.607336433139e+00 1.610608668907e+00 1.614147950611e+00 1.617958725725e+00 1.622006769047e+00 1.626314888563e+00 1.630848226795e+00 1.635601323219e+00 1.640578309131e+00 1.645739024168e+00 1.651096605271e+00 1.656621199382e+00 1.662300113978e+00 1.668131072664e+00 1.674074580337e+00 1.680141055983e+00 1.686292866424e+00 1.692520008133e+00 1.698815537257e+00 1.705136799114e+00 1.711493265947e+00 1.717844169139e+00 1.724180007480e+00 1.730487384816e+00 1.736728131420e+00 1.742905506354e+00 1.748982559735e+00 1.754946732035e+00 1.760782971738e+00 1.766456238285e+00 1.771970559467e+00 1.777280802834e+00 1.782383728560e+00 1.787262081670e+00 1.791878371359e+00 1.796242789087e+00 1.800309089398e+00 1.804076483602e+00 1.807528544434e+00 1.810629531492e+00 1.813392798997e+00 1.815773550160e+00 1.817773506096e+00 1.819380620908e+00 1.820560031369e+00 1.821330301430e+00 1.821649176503e+00 1.821519846509e+00 1.820942131188e+00 1.819872928543e+00 1.818347170147e+00 1.816321199236e+00 1.813802891815e+00 1.810798489430e+00 1.807271801539e+00 1.803258775193e+00 1.798728962425e+00 1.793688571399e+00 1.788155828815e+00 1.782096973891e+00 1.775556732404e+00 1.768510583600e+00 1.760972138743e+00 1.752966359284e+00 1.744469655064e+00 1.735530568211e+00 1.726133350557e+00 1.716300945831e+00 1.706065898945e+00 1.695408890801e+00 1.684390420559e+00 1.673002956216e+00 1.661274332723e+00 1.649245861105e+00 1.636907878240e+00 1.624328561031e+00 1.611503506558e+00 1.598473689975e+00 1.585285575193e+00 1.571933079592e+00 1.558496471281e+00 1.544972289356e+00 1.531408107988e+00 1.517860642323e+00 1.504316857060e+00 1.490871073164e+00 1.477520083922e+00 1.464308249230e+00 1.451300822417e+00 1.438478773755e+00 1.425940291020e+00 1.413676050462e+00 1.401725566217e+00 1.390156504535e+00 1.378934766328e+00 1.368157093214e+00 1.357807074756e+00 1.347906962752e+00 1.338524420450e+00 1.329601862751e+00 1.321228593144e+00 1.313375333983e+00 1.306041194411e+00 1.299286438223e+00 1.293034084100e+00 1.287354678564e+00 1.282207536772e+00 1.277566666476e+00 1.273486728699e+00 1.269867614624e+00 1.266763621285e+00 1.264130504192e+00 1.261916470954e+00 1.260172495436e+00 1.258790918154e+00 1.257807285720e+00 1.257181201601e+00 1.256851919111e+00 1.256865093995e+00 1.257113325977e+00 1.257628924059e+00 1.258378665437e+00 1.259296363071e+00 1.260435180981e+00 1.261697424055e+00 1.263109793752e+00 1.264656790607e+00 1.266273555701e+00 1.268021011733e+00 1.269812793428e+00 1.271678341232e+00 1.273616421902e+00 1.275565667090e+00 1.277593434000e+00 1.279625108417e+00 1.281692234621e+00 1.283800364874e+00 1.285895214149e+00 1.288044439140e+00 1.290180043834e+00 1.292333012907e+00 1.294510375140e+00 1.296655851713e+00 1.298838252689e+00 1.300991047666e+00 1.303131947297e+00 1.305276645718e+00 1.307358140904e+00 1.309441430801e+00 1.311456632320e+00 1.313414040661e+00 1.315329164844e+00 1.317127000888e+00 1.318866046075e+00 1.320481546864e+00 1.321969857638e+00 1.323352290291e+00 1.324551586299e+00 1.325622459118e+00 1.326509820706e+00 1.327204357714e+00 1.327734243847e+00 1.328031653151e+00 1.328150425503e+00 1.328048118631e+00 1.327723561371e+00 1.327216462681e+00 1.326465876249e+00 1.325540665111e+00 1.324414234395e+00 1.323092684069e+00 1.321632812570e+00 1.319986761151e+00 1.318234728820e+00 1.316367379623e+00 1.314395202318e+00 1.312395567110e+00 1.310327885590e+00 1.308276444618e+00 1.306250844708e+00 1.304258249729e+00 1.302382221682e+00 1.300591564792e+00 1.298958528692e+00 1.297503339654e+00 1.296223803193e+00 1.295196962035e+00 1.294395261154e+00 1.293868103495e+00 1.293638070858e+00 1.293689575198e+00 1.294080173508e+00 1.294779519911e+00 1.295818001784e+00 1.297200874679e+00 1.298903983014e+00 1.300965092773e+00 1.303338625010e+00 1.306040081240e+00 1.309054147634e+00 1.312338885603e+00 1.315912813752e+00 1.319709741336e+00 1.323722768050e+00 1.327920272444e+00 1.332231684874e+00 1.336651016107e+00 1.341090525227e+00 1.345510585837e+00 1.349858128711e+00 1.354035253819e+00 1.358007498803e+00 1.361668297633e+00 1.364950415899e+00 1.367782924048e+00 1.370056157244e+00 1.371719006295e+00 1.372664140270e+00 1.372825731354e+00 1.372137789796e+00 1.370512394554e+00 1.367925079641e+00 1.364301153603e+00 1.359627291944e+00 1.353894006682e+00 1.347078694557e+00 1.339244731349e+00 1.330400602116e+00 1.320633589664e+00 1.310044592685e+00 1.298720643381e+00 1.286846651360e+00 1.274556421678e+00 1.262049150689e+00 1.249548961819e+00 1.237242700651e+00 1.225406565121e+00 1.214246156681e+00 1.203999913791e+00 1.194913556925e+00 1.187146982806e+00 1.180918139148e+00 1.176339068808e+00 1.173509939285e+00 1.172503383396e+00 1.173286863913e+00 1.175853256803e+00 1.180088909918e+00 1.185872612613e+00 1.193067394349e+00 1.201456627780e+00 1.210892694685e+00 1.221153542045e+00 1.232062410037e+00 1.243472473121e+00 1.255197715485e+00 1.267167355008e+00 1.279265672579e+00 1.291443036451e+00 1.303708867570e+00 1.316026772092e+00 1.328474879730e+00 1.341086790235e+00 1.353916313462e+00 1.367070207182e+00 1.380556004782e+00 1.394461191649e+00 1.408786462330e+00 1.423502722515e+00 1.438596804687e+00 1.453927791150e+00 1.469391229520e+00 1.484798065430e+00 1.499910459051e+00 1.514517284772e+00 1.528295148126e+00 1.540982043918e+00 1.552273814840e+00 1.561849231576e+00 1.569465866047e+00 1.574827513577e+00 1.577729379547e+00 1.577989252707e+00 1.575446913256e+00 1.570055523917e+00 1.561759079920e+00 1.550613143567e+00 1.536717153155e+00 1.520204348097e+00 1.501332202399e+00 1.480333837582e+00 1.457542914592e+00 1.433320785440e+00 1.408017546003e+00 1.382066907163e+00 1.355824929444e+00 1.329685312844e+00 1.304006084854e+00 1.279051751625e+00 1.255119592411e+00 1.232357563874e+00 1.210896734796e+00 1.190815869123e+00 1.172075801243e+00 1.154686926737e+00 1.138548379171e+00 1.123600295921e+00 1.109801642787e+00 1.097077218704e+00 1.085480162757e+00 1.075024271119e+00 1.065809273119e+00 1.057983462213e+00 1.051634363975e+00 1.046944808215e+00 1.043972252982e+00 1.042758581354e+00 1.043287548875e+00 1.045379977562e+00 1.048860390065e+00 1.053399238065e+00 1.058642619679e+00 1.064233664921e+00 1.069756380580e+00 1.074926148625e+00 1.079460739582e+00 1.083206080251e+00 1.086144744919e+00 1.088293948829e+00 1.089858401826e+00 1.091039238588e+00 1.092086750766e+00 1.093273436463e+00 1.094739753928e+00 1.096608836963e+00 1.098834589173e+00 1.101266355112e+00 1.103690198214e+00 1.105776055231e+00 1.107263301578e+00 1.107900532441e+00 1.107575289309e+00 1.106355498438e+00 1.104435129335e+00 1.102241837847e+00 1.100279884575e+00 1.099117172582e+00 1.099307115251e+00 1.101198508711e+00 1.104970992175e+00 1.110473496568e+00 1.117286015764e+00 1.124778330436e+00 1.132136797203e+00 1.138595927806e+00 1.143447292610e+00 1.146216792524e+00 1.146725015619e+00 1.145025512454e+00 1.141491542419e+00 1.136610431029e+00 1.130931286396e+00 1.124940413671e+00 1.118872565828e+00 1.112764305048e+00 1.106336719157e+00 1.099131134534e+00 1.088267203233e+00 1.071036238627e+00 1.056207415361e+00 1.049419255260e+00 1.047576185615e+00 1.041835965648e+00 1.026012114896e+00 1.002322101374e+00 9.797731560941e-01 9.662181946509e-01 9.608933543605e-01 9.553135713433e-01 9.417233152794e-01 9.205102022847e-01 9.001717703935e-01 8.898237307283e-01 8.904892540506e-01 8.943315422135e-01 8.929033389899e-01 8.855785885957e-01 8.803755917719e-01 8.864909224928e-01 9.050047621581e-01 9.274735226311e-01 9.439493125924e-01 9.516731606791e-01 9.566808271942e-01 9.674898042489e-01 9.863621709677e-01 1.006596130050e+00 1.018544882744e+00 1.017981329169e+00 1.009383035440e+00 1.001885822826e+00 1.001548649298e+00 1.006787483897e+00 9.708633761174e-01 8.732098215214e-01 8.544931068057e-01 9.544249789984e-01 1.038551356207e+00 9.981739024761e-01 8.527068529627e-01 7.556430983920e-01 8.347426392581e-01 9.640021843340e-01 9.824031252067e-01 8.668349680536e-01 7.446077345299e-01 7.934496424674e-01 9.494602754935e-01 1.024689616682e+00 9.459822695096e-01 7.813249301853e-01 7.179436354332e-01 8.373592681267e-01 9.706641334741e-01 9.884558351058e-01 8.991383077735e-01 8.206838745217e-01 8.639571267248e-01 9.694924969065e-01 1.012906817820e+00 9.539704220204e-01 8.564435606608e-01 8.390086996751e-01 9.294589782526e-01 1.025956329783e+00 1.040868105009e+00 9.664242166052e-01 8.712066514325e-01 8.546242302116e-01 9.329411634772e-01 1.016760739417e+00 1.024701048112e+00 9.447750563926e-01 8.456501450159e-01 8.403783588480e-01 9.449401278604e-01 1.045348495991e+00 1.043342551805e+00 9.288486519733e-01 7.979448840072e-01 8.047179659827e-01 9.422749064184e-01 1.049548256252e+00 1.028904349508e+00 9.002106252367e-01 7.949925895182e-01 8.426428954860e-01 9.645582888821e-01 1.006892752645e+00 9.190619709900e-01 7.816050158572e-01 7.686434745336e-01 9.110565287021e-01 1.038852873260e+00 1.031677184052e+00 8.872789253522e-01 7.252331949393e-01 7.361702882947e-01 9.018729838388e-01 1.033822964324e+00 1.033850104911e+00 9.146018663714e-01 7.834399764440e-01 7.810973825303e-01 8.958618549102e-01 9.880686617943e-01 9.741703121015e-01 8.673690023815e-01 7.699839911960e-01 7.973778425312e-01 9.113512995874e-01 9.797621887145e-01 9.321322449926e-01 7.967753096089e-01 7.013791873678e-01 7.624920988397e-01 8.933812950037e-01 9.524260517044e-01 8.960704651958e-01 7.866992852880e-01 7.504252224514e-01 8.231606041516e-01 8.976402726326e-01 8.946341313917e-01 8.414126855091e-01 8.356603187528e-01 9.106287704630e-01 9.766446319660e-01 9.503381566141e-01 8.494341217505e-01 8.025501269257e-01 9.026906684237e-01 1.041204148575e+00 1.074611472912e+00 9.651947117257e-01 8.114887146934e-01 8.097045419232e-01 9.711309027371e-01 1.094131599905e+00 1.055059598012e+00 8.775236490046e-01 7.501853619544e-01 8.701200669153e-01 1.079979571974e+00 1.155833928569e+00 1.026443773408e+00 7.842705066476e-01 7.246889324297e-01 9.685676484570e-01 1.206425539941e+00 1.236963810849e+00 1.029233646280e+00 7.212767536734e-01 6.907351764551e-01 9.880388936361e-01 1.218375548905e+00 1.204497561204e+00 9.449322204628e-01 6.111408172498e-01 6.272192331451e-01 9.288667947257e-01 1.105433109252e+00 1.031744091769e+00 7.530414731133e-01 5.149401906886e-01 6.882172373568e-01
 9.953997048311e-01 9.949220852891e-01 9.956264083629e-01 9.963872682922e-01 9.960141805414e-01 9.948742113816e-01 9.943965993711e-01 9.951171410500e-01 9.958771478929e-01 9.954125439734e-01 9.941816327075e-01 9.937645262543e-01 9.945869761202e-01 9.952955801128e-01 9.947162003189e-01 9.935032213960e-01 9.931744251781e-01 9.939834561954e-01 9.945986685953e-01 9.939674238345e-01 9.927528062335e-01 9.924349148885e-01 9.932457708988e-01 9.938221622872e-01 9.931144295337e-01 9.918754560250e-01 9.916043789484e-01 9.924282373979e-01 9.929441506604e-01 9.921848496246e-01 9.909409886904e-01 9.906576907174e-01 9.914413037023e-01 9.919047824287e-01 9.910945509802e-01 9.898503775107e-01 9.896589232298e-01 9.905241836347e-01 9.909305073068e-01 9.900042026691e-01 9.887925182058e-01 9.887776122353e-01 9.897498303470e-01 9.900801269456e-01 9.890137440722e-01 9.877480062371e-01 9.877692751921e-01 9.887364815972e-01 9.889565954028e-01 9.877800996324e-01 9.865231251256e-01 9.865754115129e-01 9.874303512744e-01 9.874739151770e-01 9.863038595693e-01 9.852457739490e-01 9.854224633697e-01 9.861765509065e-01 9.860606015114e-01 9.849191637808e-01 9.840854482479e-01 9.844492230227e-01 9.851799199860e-01 9.849393281069e-01 9.837947319552e-01 9.830874603276e-01 9.835226629723e-01 9.841946762770e-01 9.838874587603e-01 9.827366714463e-01 9.820102281304e-01 9.823550087678e-01 9.829252042387e-01 9.825892140630e-01 9.814669828465e-01 9.807094499792e-01 9.808995611062e-01 9.813176447571e-01 9.809844192769e-01 9.799520768564e-01 9.791749787255e-01 9.792018919248e-01 9.794828747489e-01 9.791708464213e-01 9.782508159540e-01 9.774999548467e-01 9.774008647862e-01 9.775529907120e-01 9.772735614314e-01 9.764884135852e-01 9.757728424629e-01 9.755686501292e-01 9.756219194655e-01 9.753764529852e-01 9.747134842688e-01 9.740557050056e-01 9.737751227029e-01 9.737371201024e-01 9.735260957402e-01 9.729777618534e-01 9.723622600693e-01 9.720112755904e-01 9.718967027145e-01 9.717059238460e-01 9.712534086856e-01 9.706910554298e-01 9.702820813901e-01 9.700818357158e-01 9.699001995510e-01 9.695395256566e-01 9.690309689607e-01 9.685760665636e-01 9.682954848681e-01 9.681012416614e-01 9.678195830810e-01 9.673886792428e-01 9.669174458331e-01 9.665594773484e-01 9.663368149940e-01 9.661111016213e-01 9.657506518622e-01 9.652867958370e-01 9.648730224617e-01 9.646005287811e-01 9.643927307080e-01 9.640838077084e-01 9.636296810578e-01 9.631681044243e-01 9.628449373722e-01 9.626236303784e-01 9.623355865256e-01 9.618909182201e-01 9.613926317143e-01 9.610131252827e-01 9.607655024593e-01 9.604858059990e-01 9.600479272564e-01 9.595258560721e-01 9.590925245599e-01 9.587930533836e-01 9.585008097018e-01 9.580772608844e-01 9.575501782227e-01 9.570679865634e-01 9.566974457768e-01 9.563606574685e-01 9.559461469176e-01 9.554427761924e-01 9.549327111470e-01 9.544803361849e-01 9.540735152167e-01 9.536493586518e-01 9.531823144784e-01 9.526826209753e-01 9.521748536608e-01 9.516827036471e-01 9.512216486291e-01 9.507762775729e-01 9.503065113907e-01 9.497879600989e-01 9.492464108653e-01 9.487363858688e-01 9.482755641737e-01 9.478204966718e-01 9.473204283132e-01 9.467814685679e-01 9.462455523311e-01 9.457493063988e-01 9.452707845335e-01 9.447794813916e-01 9.442674685448e-01 9.437436697370e-01 9.432224434186e-01 9.427040736515e-01 9.421903689324e-01 9.416825800547e-01 9.411763131053e-01 9.406548447826e-01 9.401155972825e-01 9.395720106998e-01 9.390421879011e-01 9.385304879017e-01 9.380144880524e-01 9.374767646362e-01 9.369230068762e-01 9.363748861073e-01 9.358463854206e-01 9.353224442325e-01 9.347816628730e-01 9.342259292554e-01 9.336772339432e-01 9.331428038779e-01 9.326053993381e-01 9.320513152870e-01 9.314904765952e-01 9.309431897558e-01 9.304097592798e-01 9.298650123470e-01 9.293035441092e-01 9.287445106166e-01 9.282030343368e-01 9.276660818569e-01 9.271148749086e-01 9.265569537224e-01 9.260104491614e-01 9.254743328127e-01 9.249297009989e-01 9.243728472720e-01 9.238192673656e-01 9.232792418385e-01 9.227410730526e-01 9.221887618897e-01 9.216319658412e-01 9.210817418685e-01 9.205363000480e-01 9.199870561249e-01 9.194316781804e-01 9.188762276800e-01 9.183242982158e-01 9.177720572752e-01 9.172159683437e-01 9.166610305176e-01 9.161078671994e-01 9.155506005313e-01 9.149938981376e-01 9.144382079761e-01 9.138848615857e-01 9.133311957183e-01 9.127767247121e-01 9.122207532401e-01 9.116674395284e-01 9.111166683377e-01 9.105660526726e-01 9.100155172701e-01 9.094634244173e-01 9.089120305649e-01 9.083652018977e-01 9.078192459268e-01 9.072721052249e-01 9.067251561794e-01 9.061819436972e-01 9.056404052213e-01 9.050985402407e-01 9.045555256501e-01 9.040164659764e-01 9.034822894069e-01 9.029452771566e-01 9.024109568646e-01 9.018797220236e-01 9.013504773145e-01 9.008236033194e-01 9.002964078757e-01 8.997703473524e-01 8.992517478157e-01 8.987330930633e-01 8.982112778554e-01 8.976970310508e-01 8.971836513180e-01 8.966734303632e-01 8.961663380959e-01 8.956593170364e-01 8.951547915703e-01 8.946557561934e-01 8.941554589029e-01 8.936612911121e-01 8.931712473043e-01 8.926796585744e-01 8.921955367541e-01 8.917125049940e-01 8.912334602161e-01 8.907595099676e-01 8.902867392151e-01 8.898163622238e-01 8.893537283732e-01 8.888906783007e-01 8.884345259975e-01 8.879822860583e-01 8.875307192797e-01 8.870871526959e-01 8.866468961931e-01 8.862095376303e-01 8.857792280330e-01 8.853525461191e-01 8.849283760243e-01 8.845120671760e-01 8.840992849776e-01 8.836918910857e-01 8.832919129271e-01 8.828935630267e-01 8.825013994807e-01 8.821147222115e-01 8.817346574014e-01 8.813602461249e-01 8.809916532346e-01 8.806277163455e-01 8.802707430497e-01 8.799194436329e-01 8.795751799963e-01 8.792378319397e-01 8.789051678236e-01 8.785798513289e-01 8.782621717160e-01 8.779499732213e-01 8.776455627054e-01 8.773484283833e-01 8.770572338338e-01 8.767747632152e-01 8.764993770752e-01 8.762294420718e-01 8.759690931565e-01 8.757162393849e-01 8.754728232106e-01 8.752391689236e-01 8.750106290774e-01 8.747900601270e-01 8.745793053539e-01 8.743759432736e-01 8.741841148151e-01 8.740000172311e-01 8.738240293813e-01 8.736583589924e-01 8.735000947797e-01 8.733490566170e-01 8.732111732211e-01 8.730804149159e-01 8.729614034135e-01 8.728529040098e-01 8.727517684725e-01 8.726615919564e-01 8.725827437531e-01 8.725129247460e-01 8.724567469673e-01 8.724105752437e-01 8.723737046947e-01 8.723509439946e-01 8.723351806233e-01 8.723323687766e-01 8.723436082540e-01 8.723638490029e-01 8.723969271014e-01 8.724398121737e-01 8.724932257958e-01 8.725616208682e-01 8.726397746160e-01 8.727319471310e-01 8.728377543094e-01 8.729511730422e-01 8.730798023836e-01 8.732217126284e-01 8.733745096117e-01 8.735458174932e-01 8.737264004282e-01 8.739220097408e-01 8.741300554174e-01 8.743504391021e-01 8.745887834008e-01 8.748396033782e-01 8.751033035182e-01 8.753834862518e-01 8.756744617035e-01 8.759824374089e-01 8.763058192704e-01 8.766411879907e-01 8.769933803811e-01 8.773607359378e-01 8.777406094414e-01 8.781385329973e-01 8.785499895026e-01 8.789773623883e-01 8.794211226759e-01 8.798794910774e-01 8.803538435512e-01 8.808427486948e-01 8.813483387940e-01 8.818723188690e-01 8.824090730011e-01 8.829637109431e-01 8.835349801178e-01 8.841211324350e-01 8.847263159538e-01 8.853474297388e-01 8.859852185062e-01 8.866414023547e-01 8.873112213518e-01 8.880005031315e-01 8.887064060484e-01 8.894298788405e-01 8.901734335491e-01 8.909308815042e-01 8.917074828110e-01 8.924996180778e-01 8.933084620853e-01 8.941390270531e-01 8.949849564137e-01 8.958485659981e-01 8.967299155334e-01 8.976284021495e-01 8.985441419248e-01 8.994797306356e-01 9.004335828660e-01 9.014061200508e-01 9.023933520190e-01 9.033988516624e-01 9.044246862473e-01 9.054685846110e-01 9.065342651958e-01 9.076139841919e-01 9.087102550195e-01 9.098274992686e-01 9.109633764579e-01 9.121215366819e-01 9.132929624421e-01 9.144820585887e-01 9.156922852976e-01 9.169190602569e-01 9.181697746550e-01 9.194343795287e-01 9.207166177156e-01 9.220171090877e-01 9.233369972920e-01 9.246778735835e-01 9.260357635890e-01 9.274084112372e-01 9.288027512554e-01 9.302148033027e-01 9.316464091320e-01 9.330962258923e-01 9.345598306228e-01 9.360429615384e-01 9.375452303543e-01 9.390671141034e-01 9.406075761625e-01 9.421609869616e-01 9.437346142917e-01 9.453246204909e-01 9.469337223634e-01 9.485605066144e-01 9.502029436586e-01 9.518624399131e-01 9.535397183884e-01 9.552344479580e-01 9.569456369656e-01 9.586720690261e-01 9.604171940722e-01 9.621775936925e-01 9.639539550110e-01 9.657477992554e-01 9.675559231597e-01 9.693818186058e-01 9.712240521986e-01 9.730787184832e-01 9.749509665409e-01 9.768389457300e-01 9.787413202410e-01 9.806597564325e-01 9.825907581500e-01 9.845373214513e-01 9.864994902324e-01 9.884763660665e-01 9.904669738670e-01 9.924689093380e-01 9.944857733860e-01 9.965170780091e-01 9.985619414172e-01 1.000620401190e+00 1.002689272512e+00 1.004770861456e+00 1.006867112256e+00 1.008974221555e+00 1.011094035221e+00 1.013224092247e+00 1.015366600440e+00 1.017520245789e+00 1.019685452166e+00 1.021860435320e+00 1.024045435475e+00 1.026241891179e+00 1.028447618626e+00 1.030663715530e+00 1.032887916767e+00 1.035120882873e+00 1.037364722862e+00 1.039615026876e+00 1.041874369260e+00 1.044141575096e+00 1.046415329876e+00 1.048697917972e+00 1.050986027424e+00 1.053282872976e+00 1.055581849265e+00 1.057889732995e+00 1.060204098154e+00 1.062521959786e+00 1.064846214473e+00 1.067172127843e+00 1.069505392969e+00 1.071841437412e+00 1.074179654771e+00 1.076524558466e+00 1.078866648409e+00 1.081217207418e+00 1.083566877513e+00 1.085916683490e+00 1.088271231690e+00 1.090623600369e+00 1.092977620223e+00 1.095331681832e+00 1.097683704847e+00 1.100039470848e+00 1.102387813769e+00 1.104742229476e+00 1.107088295599e+00 1.109433162412e+00 1.111780003652e+00 1.114115296217e+00 1.116455420761e+00 1.118784931016e+00 1.121111435218e+00 1.123437892849e+00 1.125750480194e+00 1.128066692092e+00 1.130368659928e+00 1.132667021272e+00 1.134961240830e+00 1.137239472265e+00 1.139519744583e+00 1.141783836372e+00 1.144042062319e+00 1.146293101421e+00 1.148526452892e+00 1.150758764462e+00 1.152972759955e+00 1.155180608866e+00 1.157376300775e+00 1.159551924819e+00 1.161727125191e+00 1.163878038054e+00 1.166021070555e+00 1.168150004569e+00 1.170257506013e+00 1.172360562631e+00 1.174437752642e+00 1.176504182109e+00 1.178553288653e+00 1.180581275144e+00 1.182598899420e+00 1.184589416140e+00 1.186566609125e+00 1.188523675774e+00 1.190458967145e+00 1.192377683043e+00 1.194270470963e+00 1.196144743983e+00 1.197997626198e+00 1.199825648763e+00 1.201635239413e+00 1.203415958247e+00 1.205175901885e+00 1.206911658096e+00 1.208618465429e+00 1.210305029039e+00 1.211961404435e+00 1.213594097221e+00 1.215200017655e+00 1.216772771105e+00 1.218326116654e+00 1.219843330753e+00 1.221334342506e+00 1.222798081936e+00 1.224226201760e+00 1.225629951048e+00 1.226996675003e+00 1.228334774276e+00 1.229642350457e+00 1.230911268816e+00 1.232155640152e+00 1.233357341510e+00 1.234529015617e+00 1.235667739801e+00 1.236765766579e+00 1.237836381018e+00 1.238862472048e+00 1.239857073981e+00 1.240813381127e+00 1.241728939313e+00 1.242612680870e+00 1.243449120369e+00 1.244255138292e+00 1.245017311366e+00 1.245735852641e+00 1.246423404998e+00 1.247059862670e+00 1.247661575231e+00 1.248221371046e+00 1.248733404076e+00 1.249211066055e+00 1.249635932583e+00 1.250024506460e+00 1.250369190922e+00 1.250663939509e+00 1.250923194238e+00 1.251126698782e+00 1.251290377621e+00 1.251410830503e+00 1.251476614968e+00 1.251507223350e+00 1.251479559071e+00 1.251413084550e+00 1.251296762702e+00 1.251128693967e+00 1.250922068823e+00 1.250654948103e+00 1.250347340699e+00 1.249990952493e+00 1.249578093145e+00 1.249127623364e+00 1.248615420804e+00 1.248061950861e+00 1.247456410514e+00 1.246794800554e+00 1.246095393962e+00 1.245332338356e+00 1.244527498069e+00 1.243671061961e+00 1.242756914093e+00 1.241804077508e+00 1.240787148839e+00 1.239729422296e+00 1.238618283094e+00 1.237449742065e+00 1.236242770300e+00 1.234972952039e+00 1.233659779959e+00 1.232295442922e+00 1.230874446304e+00 1.229413452040e+00 1.227890339063e+00 1.226327409250e+00 1.224712516424e+00 1.223040902456e+00 1.221333252375e+00 1.219562739447e+00 1.217753693467e+00 1.215893664977e+00 1.213978742566e+00 1.212031595957e+00 1.210021742318e+00 1.207975169468e+00 1.205880936324e+00 1.203734309239e+00 1.201558208475e+00 1.199319888070e+00 1.197050146471e+00 1.194736275512e+00 1.192371440836e+00 1.189981880100e+00 1.187533483609e+00 1.185057739000e+00 1.182541124479e+00 1.179977481080e+00 1.177394362782e+00 1.174757456438e+00 1.172097492116e+00 1.169403688857e+00 1.166665501618e+00 1.163915858296e+00 1.161116651779e+00 1.158299959316e+00 1.155457390691e+00 1.152575983865e+00 1.149691012539e+00 1.146762204324e+00 1.143824811702e+00 1.140867801810e+00 1.137880682325e+00 1.134898111539e+00 1.131880636144e+00 1.128861166244e+00 1.125833893891e+00 1.122783961222e+00 1.119748023843e+00 1.116690858904e+00 1.113637893827e+00 1.110590247344e+00 1.107528987215e+00 1.104494283851e+00 1.101447730987e+00 1.098419556227e+00 1.095407840181e+00 1.092395968490e+00 1.089421180171e+00 1.086448050393e+00 1.083507631024e+00 1.080597720030e+00 1.077700596264e+00 1.074856206933e+00 1.072028431238e+00 1.069245393556e+00 1.066509013399e+00 1.063800374295e+00 1.061160381422e+00 1.058554703114e+00 1.056009976658e+00 1.053527488056e+00 1.051088048089e+00 1.048735746543e+00 1.046433000750e+00 1.044207793992e+00 1.042065441116e+00 1.039983182514e+00 1.038003703586e+00 1.036093924608e+00 1.034277851158e+00 1.032562222245e+00 1.030926402281e+00 1.029409184885e+00 1.027980514147e+00 1.026664749060e+00 1.025466212158e+00 1.024365764206e+00 1.023401746040e+00 1.022543705694e+00 1.021814204967e+00 1.021220820750e+00 1.020741253459e+00 1.020415747139e+00 1.020213543193e+00 1.020154384523e+00 1.020246602787e+00 1.020470037640e+00 1.020858427494e+00 1.021385694266e+00 1.022069960867e+00 1.022919174385e+00 1.023911602729e+00 1.025082359286e+00 1.026402390650e+00 1.027890011023e+00 1.029551426258e+00 1.031366279645e+00 1.033367552403e+00 1.035524589377e+00 1.037858029166e+00 1.040370752840e+00 1.043040814741e+00 1.045901835313e+00 1.048923616776e+00 1.052122102932e+00 1.055502533312e+00 1.059041998799e+00 1.062770316895e+00 1.066661081133e+00 1.070725885777e+00 1.074967551939e+00 1.079366025940e+00 1.083948858400e+00 1.088688518186e+00 1.093595510407e+00 1.098671934616e+00 1.103899931273e+00 1.109299900058e+00 1.114848551277e+00 1.120554618707e+00 1.126419214171e+00 1.132421908803e+00 1.138585647199e+00 1.144885110629e+00 1.151326401703e+00 1.157912745013e+00 1.164623006158e+00 1.171477179077e+00 1.178449314903e+00 1.185551705515e+00 1.192775886491e+00 1.200111170964e+00 1.207568319859e+00 1.215126620187e+00 1.222795412921e+00 1.230566866650e+00 1.238429778644e+00 1.246395052179e+00 1.254442328793e+00 1.262578142578e+00 1.270795616687e+00 1.279083513379e+00 1.287451732182e+00 1.295879680048e+00 1.304375443511e+00 1.312930659120e+00 1.321535361197e+00 1.330198172287e+00 1.338897709839e+00 1.347643014170e+00 1.356424912606e+00 1.365234080088e+00 1.374078704519e+00 1.382938252631e+00 1.391819530784e+00 1.400714770270e+00 1.409615900880e+00 1.418529219001e+00 1.427433410687e+00 1.436339379482e+00 1.445235160378e+00 1.454114575658e+00 1.462983585749e+00 1.471821169904e+00 1.480639304692e+00 1.489422482548e+00 1.498168953080e+00 1.506883132780e+00 1.515542937820e+00 1.524163933045e+00 1.532726844488e+00 1.541230832199e+00 1.549680710704e+00 1.558056967237e+00 1.566371085040e+00 1.574609574337e+00 1.582766850496e+00 1.590851522036e+00 1.598838659477e+00 1.606746252981e+00 1.614557634290e+00 1.622267433717e+00 1.629885486034e+00 1.637388692722e+00 1.644790714360e+00 1.652079642253e+00 1.659247640484e+00 1.666305999246e+00 1.673232212894e+00 1.680040513314e+00 1.686715042343e+00 1.693255618447e+00 1.699667684406e+00 1.705930502556e+00 1.712059859625e+00 1.718040078659e+00 1.723868634660e+00 1.729555954661e+00 1.735077779068e+00 1.740451888940e+00 1.745664573872e+00 1.750708704944e+00 1.755600071011e+00 1.760312076170e+00 1.764861910422e+00 1.769240779630e+00 1.773438534060e+00 1.777470961722e+00 1.781317089159e+00 1.784987859234e+00 1.788478312788e+00 1.791778858169e+00 1.794904092947e+00 1.797833372141e+00 1.800580800152e+00 1.803139726988e+00 1.805503329342e+00 1.807684862604e+00 1.809666003950e+00 1.811459907206e+00 1.813060342940e+00 1.814462103438e+00 1.815677119293e+00 1.816690182782e+00 1.817513645349e+00 1.818143147918e+00 1.818575085118e+00 1.818820362844e+00 1.818865570849e+00 1.818721142949e+00 1.818386206305e+00 1.817855380710e+00 1.817141599100e+00 1.816233566077e+00 1.815141988020e+00 1.813865945203e+00 1.812402473957e+00 1.810763223458e+00 1.808941266014e+00 1.806943230862e+00 1.804770982161e+00 1.802424770844e+00 1.799916032463e+00 1.797235365446e+00 1.794396022766e+00 1.791397557585e+00 1.788241468939e+00 1.784939450218e+00 1.781486122693e+00 1.777894508847e+00 1.774163650727e+00 1.770298922871e+00 1.766308498408e+00 1.762192421243e+00 1.757963994874e+00 1.753620076434e+00 1.749175029391e+00 1.744629965780e+00 1.739990053005e+00 1.735268960055e+00 1.730465396490e+00 1.725592541826e+00 1.720656401758e+00 1.715660059974e+00 1.710619873376e+00 1.705534869967e+00 1.700420865075e+00 1.695284171542e+00 1.690129249302e+00 1.684974709758e+00 1.679816478233e+00 1.674675373526e+00 1.669557806326e+00 1.664465548840e+00 1.659424288737e+00 1.654426784259e+00 1.649496926090e+00 1.644638797003e+00 1.639859181703e+00 1.635181498259e+00 1.630596762254e+00 1.626132349046e+00 1.621794424729e+00 1.617582467111e+00 1.613529012046e+00 1.609619039098e+00 1.605882860588e+00 1.602323080086e+00 1.598941264431e+00 1.595769538033e+00 1.592790447608e+00 1.590032801233e+00 1.587499937539e+00 1.585189544288e+00 1.583135712641e+00 1.581315708079e+00 1.579757676506e+00 1.578468309660e+00 1.577432044089e+00 1.576690563161e+00 1.576213308644e+00 1.576025946216e+00 1.576133522753e+00 1.576519187148e+00 1.577215700585e+00 1.578195651663e+00 1.579476111573e+00 1.581060759560e+00 1.582929307473e+00 1.585110090938e+00 1.587572961018e+00 1.590327487443e+00 1.593377664515e+00 1.596697470811e+00 1.600307370579e+00 1.604178041754e+00 1.608314752111e+00 1.612715920833e+00 1.617348458830e+00 1.622234468162e+00 1.627339328857e+00 1.632658737271e+00 1.638194360952e+00 1.643906309619e+00 1.649812422556e+00 1.655875969116e+00 1.662091539502e+00 1.668449851994e+00 1.674919475064e+00 1.681504970624e+00 1.688172979800e+00 1.694913027310e+00 1.701714533416e+00 1.708543143289e+00 1.715401127971e+00 1.722255045137e+00 1.729092691805e+00 1.735898923154e+00 1.742643112390e+00 1.749323700151e+00 1.755904654255e+00 1.762376623349e+00 1.768722498533e+00 1.774910348735e+00 1.780943246962e+00 1.786778027500e+00 1.792414244449e+00 1.797828729340e+00 1.802991425549e+00 1.807909478901e+00 1.812536854615e+00 1.816876475744e+00 1.820908303677e+00 1.824602338495e+00 1.827966088685e+00 1.830960598448e+00 1.833586131695e+00 1.835827671784e+00 1.837655150284e+00 1.839085827397e+00 1.840075655950e+00 1.840632392962e+00 1.840746147337e+00 1.840385785741e+00 1.839577543187e+00 1.838278347384e+00 1.836501636451e+00 1.834244088171e+00 1.831477012709e+00 1.828230672928e+00 1.824470872317e+00 1.820211957376e+00 1.815460505686e+00 1.810190835582e+00 1.804442056594e+00 1.798184205715e+00 1.791438988171e+00 1.784220374717e+00 1.776508969122e+00 1.768348976660e+00 1.759723300040e+00 1.750653457764e+00 1.741164918710e+00 1.731245468221e+00 1.720947798163e+00 1.710258949799e+00 1.699214066783e+00 1.687842504458e+00 1.676139317968e+00 1.664166748596e+00 1.651916217237e+00 1.639433460977e+00 1.626752457429e+00 1.613875052040e+00 1.600874714468e+00 1.587742965725e+00 1.574535441148e+00 1.561291998527e+00 1.548013276375e+00 1.534785041578e+00 1.521596080088e+00 1.508505993184e+00 1.495560354306e+00 1.482756522749e+00 1.470184071786e+00 1.457827818375e+00 1.445747012066e+00 1.433987114216e+00 1.422531992697e+00 1.411475577928e+00 1.400794146227e+00 1.390529662187e+00 1.380733551547e+00 1.371366811282e+00 1.362518113964e+00 1.354150576682e+00 1.346287657977e+00 1.338975160925e+00 1.332149448210e+00 1.325888910420e+00 1.320139788792e+00 1.314906006298e+00 1.310222206159e+00 1.306005119933e+00 1.302315603231e+00 1.299092106382e+00 1.296314404193e+00 1.294011602535e+00 1.292084811210e+00 1.290584427808e+00 1.289441580139e+00 1.288623830821e+00 1.288159441044e+00 1.287941992937e+00 1.288014108187e+00 1.288319298265e+00 1.288807826192e+00 1.289521450867e+00 1.290354511458e+00 1.291348204968e+00 1.292456874897e+00 1.293636098971e+00 1.294929761836e+00 1.296245839190e+00 1.297628667109e+00 1.299046241510e+00 1.300457348642e+00 1.301917304680e+00 1.303344150571e+00 1.304784258451e+00 1.306218881708e+00 1.307610225101e+00 1.309024935486e+00 1.310381134958e+00 1.311733501292e+00 1.313069315696e+00 1.314349365908e+00 1.315642576815e+00 1.316873715919e+00 1.318085345797e+00 1.319278611022e+00 1.320404478626e+00 1.321529144709e+00 1.322578789725e+00 1.323585948222e+00 1.324555204964e+00 1.325425568732e+00 1.326262066872e+00 1.326991190741e+00 1.327633799253e+00 1.328194046806e+00 1.328609138627e+00 1.328936413610e+00 1.329109309228e+00 1.329140795903e+00 1.329040017798e+00 1.328745311984e+00 1.328315547624e+00 1.327688265393e+00 1.326882374054e+00 1.325914694743e+00 1.324730219969e+00 1.323396592975e+00 1.321865465853e+00 1.320158340206e+00 1.318314501696e+00 1.316283315391e+00 1.314149731669e+00 1.311876409355e+00 1.309495144879e+00 1.307063594105e+00 1.304540144925e+00 1.302017395324e+00 1.299480410643e+00 1.296958221773e+00 1.294524151803e+00 1.292142690886e+00 1.289903625427e+00 1.287809214514e+00 1.285874061751e+00 1.284177250957e+00 1.282684267993e+00 1.281470312907e+00 1.280540414609e+00 1.279898544810e+00 1.279607095981e+00 1.279627258232e+00 1.280016126463e+00 1.280764530900e+00 1.281864960114e+00 1.283356246192e+00 1.285192938603e+00 1.287405923365e+00 1.289975510170e+00 1.292872141553e+00 1.296117418708e+00 1.299646336946e+00 1.303470097148e+00 1.307550711407e+00 1.311836005091e+00 1.316328559999e+00 1.320943032788e+00 1.325663252455e+00 1.330432998675e+00 1.335174010743e+00 1.339863035546e+00 1.344397012835e+00 1.348727599583e+00 1.352781925609e+00 1.356461633861e+00 1.359718375291e+00 1.362438609202e+00 1.364560574558e+00 1.365999878205e+00 1.366662325322e+00 1.366499594279e+00 1.365409354679e+00 1.363349741558e+00 1.360265770203e+00 1.356097453427e+00 1.350848265989e+00 1.344470130717e+00 1.336993608199e+00 1.328440008964e+00 1.318835420417e+00 1.308286981644e+00 1.296849960825e+00 1.284665976944e+00 1.271883012282e+00 1.258638258617e+00 1.245165025018e+00 1.231638072720e+00 1.218300207268e+00 1.205397958979e+00 1.193146511203e+00 1.181826575770e+00 1.171637396842e+00 1.162809719468e+00 1.155541075682e+00 1.149953746476e+00 1.146199882925e+00 1.144313049471e+00 1.144322096332e+00 1.146205322603e+00 1.149853271093e+00 1.155184132817e+00 1.162010504663e+00 1.170166955566e+00 1.179470170938e+00 1.189688957274e+00 1.200671969941e+00 1.212204748649e+00 1.224144790667e+00 1.236376454502e+00 1.248765258429e+00 1.261288073586e+00 1.273882008112e+00 1.286554583303e+00 1.299351493398e+00 1.312281748098e+00 1.325455366783e+00 1.338905727747e+00 1.352708830171e+00 1.366941154551e+00 1.381593121465e+00 1.396712418086e+00 1.412243171952e+00 1.428112490729e+00 1.444237936794e+00 1.460421583397e+00 1.476515159250e+00 1.492270060906e+00 1.507422365389e+00 1.521734687426e+00 1.534883086914e+00 1.546612005038e+00 1.556639839676e+00 1.564694587214e+00 1.570584474883e+00 1.574078525997e+00 1.575057420280e+00 1.573417754124e+00 1.569094548474e+00 1.562132470119e+00 1.552565909467e+00 1.540540067091e+00 1.526230692090e+00 1.509844354709e+00 1.491686910674e+00 1.472021788078e+00 1.451203433079e+00 1.429568811559e+00 1.407432709598e+00 1.385160536545e+00 1.363006515645e+00 1.341247747012e+00 1.320094260741e+00 1.299664378635e+00 1.280085674688e+00 1.261352144102e+00 1.243464350907e+00 1.226368509680e+00 1.209946957614e+00 1.194157994084e+00 1.178883003627e+00 1.164086074977e+00 1.149770077572e+00 1.135937394323e+00 1.122729570720e+00 1.110250008031e+00 1.098695127647e+00 1.088281659446e+00 1.079167426576e+00 1.071568031502e+00 1.065561158258e+00 1.061196842903e+00 1.058439651432e+00 1.057105874994e+00 1.057020457561e+00 1.057862334936e+00 1.059324248442e+00 1.061110830026e+00 1.062907530221e+00 1.064551004226e+00 1.065888627889e+00 1.066914076875e+00 1.067727457329e+00 1.068450336862e+00 1.069344860009e+00 1.070605556901e+00 1.072429407780e+00 1.074956618734e+00 1.078154447792e+00 1.081945552558e+00 1.086068268435e+00 1.090193550229e+00 1.093967445138e+00 1.096995902660e+00 1.099030971398e+00 1.099894649535e+00 1.099610810544e+00 1.098410988108e+00 1.096651134896e+00 1.094889653724e+00 1.093689841605e+00 1.093602546903e+00 1.095060527550e+00 1.098224914550e+00 1.103048216961e+00 1.109145761945e+00 1.115933913071e+00 1.122703071597e+00 1.128677962194e+00 1.133251042317e+00 1.135955671435e+00 1.136618825841e+00 1.135361397178e+00 1.132498422365e+00 1.128572597362e+00 1.124108111940e+00 1.119571953909e+00 1.115245758477e+00 1.111099049384e+00 1.106910872493e+00 1.102200526928e+00 1.096443439851e+00 1.086500237329e+00 1.070180502625e+00 1.056384129324e+00 1.050822167801e+00 1.050431299668e+00 1.046414126767e+00 1.032699017198e+00 1.011592810703e+00 9.920566114829e-01 9.816855446636e-01 9.793876218866e-01 9.765160783148e-01 9.653500980641e-01 9.463392818075e-01 9.279303438240e-01 9.191090849797e-01 9.208612601144e-01 9.254781679583e-01 9.246376329184e-01 9.176621347460e-01 9.123406577075e-01 9.176906211973e-01 9.348774992883e-01 9.556905010197e-01 9.702600268084e-01 9.756519461868e-01 9.776689384096e-01 9.848059831369e-01 9.995968794924e-01 1.015616435222e+00 1.023192988142e+00 1.017852500726e+00 1.004003652099e+00 9.913144100803e-01 9.868704442207e-01 9.889966734330e-01 9.694742369218e-01 8.751764446208e-01 8.313700504397e-01 9.114701246489e-01 1.003253039922e+00 9.827272782456e-01 8.445753853586e-01 7.257426736978e-01 7.879150253879e-01 9.367598619433e-01 9.914886102264e-01 8.994154301210e-01 7.538071617141e-01 7.447358886258e-01 8.867845743191e-01 9.934526161618e-01 9.586082464283e-01 8.147321252693e-01 7.200175681489e-01 8.043233888079e-01 9.503925454473e-01 1.007687718140e+00 9.458662139776e-01 8.431532015369e-01 8.226204408427e-01 9.006241179281e-01 9.722329411572e-01 9.655873705267e-01 8.989079342017e-01 8.566425971675e-01 8.999461745715e-01 9.832727293147e-01 1.020568341921e+00 9.734407228579e-01 8.760107396737e-01 8.234444321562e-01 8.823263667637e-01 9.910142723032e-01 1.042927595688e+00 9.890202931550e-01 8.688546639419e-01 8.080315814146e-01 8.930052825773e-01 1.025768748914e+00 1.069693009621e+00 9.787617866262e-01 8.242151310041e-01 7.809126105891e-01 9.140096262297e-01 1.058478010959e+00 1.076809961756e+00 9.565299851842e-01 8.101684560885e-01 8.096706145260e-01 9.397717567532e-01 1.026136152242e+00 9.786123903219e-01 8.412226465796e-01 7.747588282010e-01 8.807618754634e-01 1.026163686731e+00 1.061586641226e+00 9.504545543667e-01 7.766366775668e-01 7.291297475134e-01 8.745546575093e-01 1.038108479345e+00 1.083224697740e+00 9.857949147044e-01 8.212539424789e-01 7.472410504031e-01 8.424027835572e-01 9.760747035465e-01 1.016574715731e+00 9.337022615952e-01 7.971012966922e-01 7.489268805391e-01 8.406409443564e-01 9.451351302308e-01 9.484142817262e-01 8.398703265893e-01 7.176017570735e-01 7.274038604002e-01 8.493929387626e-01 9.340817348056e-01 9.069257671288e-01 8.051412051778e-01 7.480545226903e-01 8.038146465979e-01 8.848491455579e-01 8.966648733387e-01 8.470486973464e-01 8.289297609771e-01 8.957316679175e-01 9.693600100957e-01 9.543335829695e-01 8.502119811820e-01 7.812244806104e-01 8.731657909230e-01 1.031958797925e+00 1.091729337298e+00 9.884359135440e-01 7.978018161819e-01 7.439809976915e-01 9.183402834926e-01 1.094589258277e+00 1.102362601653e+00 9.261920546533e-01 7.211642758230e-01 7.737875262054e-01 1.018833208923e+00 1.169303247124e+00 1.102120710178e+00 8.582693335634e-01 6.874706399804e-01 8.714341693879e-01 1.157385083193e+00 1.269458231176e+00 1.128478445782e+00 8.167095269190e-01 6.567851194203e-01 9.068722489923e-01 1.195748959240e+00 1.267457081098e+00 1.074869282686e+00 7.308223233973e-01 5.991913108627e-01 8.672619413583e-01 1.111483680874e+00 1.126036412126e+00 9.063171761229e-01 6.108655060653e-01 6.187761377522e-01
```
