## Supplementary Data 1 for "Heart cockle shells transmit sunlight to photosymbiotic algae using bundled fiber optic cables and condensing lenses": overallwindows-small_400nm_YZ_1A.txt (part 9 of 12)

```
 9.926587913879e-01 9.921101493540e-01 9.927504218614e-01 9.934446077375e-01 9.929959989991e-01 9.917763661414e-01 9.912285255223e-01 9.918828415486e-01 9.925735590155e-01 9.920319480606e-01 9.907233809663e-01 9.902319088073e-01 9.909861717992e-01 9.916263043363e-01 9.909688257640e-01 9.896743477241e-01 9.892718445978e-01 9.900130219057e-01 9.905591477347e-01 9.898474162550e-01 9.885541710374e-01 9.881631344972e-01 9.889063063851e-01 9.894089774207e-01 9.886209727419e-01 9.873032187153e-01 9.869586791527e-01 9.877159808378e-01 9.881566593575e-01 9.873157127717e-01 9.859934420832e-01 9.856407004119e-01 9.863566369198e-01 9.867429161274e-01 9.858504521775e-01 9.845293981105e-01 9.842693507781e-01 9.850662312704e-01 9.853950340731e-01 9.843859651921e-01 9.830956807346e-01 9.830119689527e-01 9.839140128160e-01 9.841659495459e-01 9.830155105735e-01 9.816737516113e-01 9.816255984786e-01 9.825206553454e-01 9.826611362926e-01 9.814022673028e-01 9.800687059391e-01 9.800499969903e-01 9.808325156361e-01 9.807977777468e-01 9.795447143896e-01 9.784111567273e-01 9.785195159796e-01 9.792010920912e-01 9.790061196517e-01 9.777820159151e-01 9.768704594501e-01 9.771637393908e-01 9.778232632828e-01 9.775041045302e-01 9.762756806677e-01 9.754871081509e-01 9.758492851334e-01 9.764513414008e-01 9.760650212745e-01 9.748282000015e-01 9.740198343005e-01 9.742895056389e-01 9.747892779694e-01 9.743733302366e-01 9.731662744204e-01 9.723244408113e-01 9.724402130181e-01 9.727883297768e-01 9.723757753446e-01 9.712591886528e-01 9.703989387622e-01 9.703529163364e-01 9.705630433440e-01 9.701708688695e-01 9.691686374323e-01 9.683359776122e-01 9.681631706543e-01 9.682451439000e-01 9.678891004448e-01 9.670190590610e-01 9.662244306861e-01 9.659446929959e-01 9.659286390566e-01 9.656088029300e-01 9.648629238218e-01 9.641207943768e-01 9.637651530888e-01 9.636587970389e-01 9.633749041703e-01 9.627434999206e-01 9.620453774098e-01 9.616165561452e-01 9.614320322370e-01 9.611705806487e-01 9.606387134649e-01 9.599921455030e-01 9.595027113629e-01 9.592309425296e-01 9.589792604082e-01 9.585431047535e-01 9.579524057321e-01 9.574169738145e-01 9.570617720804e-01 9.567978549357e-01 9.564441936462e-01 9.559331566758e-01 9.553806345957e-01 9.549468743626e-01 9.546540687661e-01 9.543574650365e-01 9.539219962132e-01 9.533775335201e-01 9.528856642289e-01 9.525392743099e-01 9.522611606261e-01 9.518804674153e-01 9.513504603110e-01 9.508099179119e-01 9.504096878167e-01 9.501168482195e-01 9.497592359424e-01 9.492404028239e-01 9.486654708762e-01 9.482080256985e-01 9.478860199596e-01 9.475363354807e-01 9.470276402876e-01 9.464313641049e-01 9.459205031216e-01 9.455461279118e-01 9.451806249712e-01 9.446874872027e-01 9.440902998186e-01 9.435336490546e-01 9.430890141338e-01 9.426787032913e-01 9.421925180274e-01 9.416194142715e-01 9.410403187078e-01 9.405188711110e-01 9.400364773483e-01 9.395412670518e-01 9.390042547297e-01 9.384356869001e-01 9.378608868274e-01 9.372990531494e-01 9.367676624524e-01 9.362525894556e-01 9.357150851102e-01 9.351297471516e-01 9.345199256295e-01 9.339413539769e-01 9.334142052700e-01 9.328925342918e-01 9.323264528096e-01 9.317185115169e-01 9.311182039415e-01 9.305544113822e-01 9.300123417540e-01 9.294564973983e-01 9.288778435419e-01 9.282886564392e-01 9.277023302114e-01 9.271218068861e-01 9.265437271966e-01 9.259740244457e-01 9.254026564364e-01 9.248203094561e-01 9.242199287470e-01 9.236121885193e-01 9.230223101124e-01 9.224477779116e-01 9.218716410921e-01 9.212758041998e-01 9.206608196566e-01 9.200528953295e-01 9.194656817805e-01 9.188829701890e-01 9.182854425099e-01 9.176721956059e-01 9.170650191312e-01 9.164744025933e-01 9.158809536101e-01 9.152701136534e-01 9.146547508203e-01 9.140535586806e-01 9.134639895547e-01 9.128665712912e-01 9.122519257481e-01 9.116386528636e-01 9.110458599656e-01 9.104561689767e-01 9.098524338249e-01 9.092443071010e-01 9.086484051830e-01 9.080608743299e-01 9.074669899839e-01 9.068616253832e-01 9.062598870880e-01 9.056716428429e-01 9.050852189049e-01 9.044867222381e-01 9.038841295670e-01 9.032883426772e-01 9.026970028575e-01 9.021033280024e-01 9.015053500543e-01 9.009076382222e-01 9.003144443197e-01 8.997183800385e-01 8.991211502051e-01 8.985266328938e-01 8.979334554259e-01 8.973387416325e-01 8.967421488281e-01 8.961502921869e-01 8.955593932046e-01 8.949722751151e-01 8.943805249921e-01 8.937890215861e-01 8.932029913475e-01 8.926180159220e-01 8.920342496977e-01 8.914530753386e-01 8.908698744118e-01 8.902897330806e-01 8.897132458401e-01 8.891379235561e-01 8.885627102313e-01 8.879901276640e-01 8.874186755948e-01 8.868511459962e-01 8.862853538786e-01 8.857181167635e-01 8.851563340123e-01 8.846005878100e-01 8.840421673093e-01 8.834873560351e-01 8.829362491329e-01 8.823872465283e-01 8.818433370732e-01 8.812992874177e-01 8.807573850732e-01 8.802240979947e-01 8.796899853926e-01 8.791558752977e-01 8.786289093280e-01 8.781053077450e-01 8.775842147990e-01 8.770669073119e-01 8.765510976078e-01 8.760401535761e-01 8.755338353585e-01 8.750279725070e-01 8.745289140727e-01 8.740365411385e-01 8.735424989479e-01 8.730544728442e-01 8.725723306294e-01 8.720918397345e-01 8.716209714065e-01 8.711504275726e-01 8.706841250981e-01 8.702255402651e-01 8.697691094812e-01 8.693183525708e-01 8.688752095419e-01 8.684326827106e-01 8.679984747744e-01 8.675685290490e-01 8.671454243433e-01 8.667274528217e-01 8.663148454928e-01 8.659077028580e-01 8.655065644062e-01 8.651111037074e-01 8.647238814275e-01 8.643429248560e-01 8.639663791555e-01 8.635955253851e-01 8.632352475274e-01 8.628788724993e-01 8.625299402184e-01 8.621892081875e-01 8.618518554011e-01 8.615242066620e-01 8.612045509789e-01 8.608916508570e-01 8.605868019727e-01 8.602895504240e-01 8.599995666917e-01 8.597180656782e-01 8.594444641871e-01 8.591765505834e-01 8.589190764384e-01 8.586704702860e-01 8.584306249007e-01 8.582001047974e-01 8.579744544378e-01 8.577607482370e-01 8.575549781966e-01 8.573589376463e-01 8.571744554482e-01 8.569977880998e-01 8.568287112464e-01 8.566730578521e-01 8.565244334574e-01 8.563859173923e-01 8.562608351934e-01 8.561409187863e-01 8.560338741528e-01 8.559378355804e-01 8.558488326738e-01 8.557728587679e-01 8.557073682313e-01 8.556538209740e-01 8.556110011211e-01 8.555777516760e-01 8.555566614382e-01 8.555469851720e-01 8.555486863851e-01 8.555658214551e-01 8.555923972359e-01 8.556307127094e-01 8.556825068275e-01 8.557446191846e-01 8.558195316071e-01 8.559092666877e-01 8.560094344137e-01 8.561246500213e-01 8.562506112551e-01 8.563864244731e-01 8.565381402305e-01 8.567023550829e-01 8.568802667714e-01 8.570739755822e-01 8.572767367516e-01 8.574954061061e-01 8.577273155935e-01 8.579724873239e-01 8.582355451720e-01 8.585094365660e-01 8.587985698875e-01 8.591044739936e-01 8.594204527812e-01 8.597546247644e-01 8.601044103020e-01 8.604654029632e-01 8.608462536448e-01 8.612389489193e-01 8.616455415675e-01 8.620725381632e-01 8.625102250707e-01 8.629665370840e-01 8.634369884518e-01 8.639234369725e-01 8.644255555857e-01 8.649446467835e-01 8.654780398141e-01 8.660296243752e-01 8.665936706322e-01 8.671779490778e-01 8.677758891839e-01 8.683904968101e-01 8.690237604756e-01 8.696721847910e-01 8.703374305027e-01 8.710199831903e-01 8.717170915679e-01 8.724331675645e-01 8.731660351927e-01 8.739157321125e-01 8.746855693632e-01 8.754683250826e-01 8.762707927186e-01 8.770900369366e-01 8.779261832906e-01 8.787816345180e-01 8.796528250610e-01 8.805411917798e-01 8.814483379310e-01 8.823699736841e-01 8.833127585572e-01 8.842722230188e-01 8.852488612728e-01 8.862432737830e-01 8.872514157764e-01 8.882811364133e-01 8.893276782098e-01 8.903924452481e-01 8.914765706693e-01 8.925734805721e-01 8.936892719745e-01 8.948240987741e-01 8.959771647701e-01 8.971509384254e-01 8.983385283406e-01 8.995421134477e-01 9.007655743753e-01 9.020071146342e-01 9.032690172955e-01 9.045458983672e-01 9.058380823984e-01 9.071502618947e-01 9.084797096806e-01 9.098285664245e-01 9.111936034173e-01 9.125727118877e-01 9.139721407313e-01 9.153886851662e-01 9.168249100686e-01 9.182764980461e-01 9.197411817264e-01 9.212246596015e-01 9.227270899881e-01 9.242482144900e-01 9.257847265027e-01 9.273349076651e-01 9.289028855475e-01 9.304878198373e-01 9.320903944591e-01 9.337093113430e-01 9.353403667693e-01 9.369899857103e-01 9.386561497952e-01 9.403375521910e-01 9.420358518316e-01 9.437455914031e-01 9.454741666486e-01 9.472157917132e-01 9.489730801332e-01 9.507450855473e-01 9.525316900106e-01 9.543338038224e-01 9.561507625112e-01 9.579791550356e-01 9.598227655323e-01 9.616811888521e-01 9.635530705554e-01 9.654384395507e-01 9.673354774582e-01 9.692467336165e-01 9.711714806803e-01 9.731097202503e-01 9.750606579911e-01 9.770204185516e-01 9.789931284876e-01 9.809800916489e-01 9.829779306400e-01 9.849877027324e-01 9.870078741781e-01 9.890374337826e-01 9.910807790487e-01 9.931334925261e-01 9.951963812966e-01 9.972687125815e-01 9.993500544383e-01 1.001442361333e+00 1.003544833715e+00 1.005654623996e+00 1.007774489625e+00 1.009900045754e+00 1.012036762116e+00 1.014180712780e+00 1.016331219512e+00 1.018489366962e+00 1.020653639407e+00 1.022825958826e+00 1.025004971715e+00 1.027189497513e+00 1.029379238546e+00 1.031574074703e+00 1.033775384645e+00 1.035982077805e+00 1.038190975546e+00 1.040405715527e+00 1.042624095296e+00 1.044843703926e+00 1.047070433166e+00 1.049296947756e+00 1.051526385455e+00 1.053758607688e+00 1.055992560728e+00 1.058228996616e+00 1.060462393337e+00 1.062700141803e+00 1.064937449539e+00 1.067172506739e+00 1.069411200860e+00 1.071643408675e+00 1.073879559527e+00 1.076110979794e+00 1.078339397943e+00 1.080569089231e+00 1.082790744717e+00 1.085014938042e+00 1.087232255824e+00 1.089443598833e+00 1.091655549119e+00 1.093856624825e+00 1.096057983270e+00 1.098249742750e+00 1.100434407426e+00 1.102618560825e+00 1.104785743353e+00 1.106955998311e+00 1.109110533874e+00 1.111258602980e+00 1.113402460375e+00 1.115527407301e+00 1.117653899568e+00 1.119761693793e+00 1.121861859216e+00 1.123954231260e+00 1.126027017179e+00 1.128097529829e+00 1.130145521433e+00 1.132187981992e+00 1.134216869504e+00 1.136225170951e+00 1.138229133238e+00 1.140208502142e+00 1.142178083483e+00 1.144134283524e+00 1.146065906267e+00 1.147990266571e+00 1.149889171780e+00 1.151776283648e+00 1.153644273075e+00 1.155488065399e+00 1.157322842822e+00 1.159128582059e+00 1.160920875197e+00 1.162689386267e+00 1.164435420166e+00 1.166166230491e+00 1.167866171761e+00 1.169550829755e+00 1.171208345387e+00 1.172842026988e+00 1.174457356919e+00 1.176040690660e+00 1.177604394207e+00 1.179141234103e+00 1.180648066365e+00 1.182135328089e+00 1.183589764598e+00 1.185020826768e+00 1.186422897537e+00 1.187794759387e+00 1.189141243071e+00 1.190453770952e+00 1.191740283332e+00 1.192996494763e+00 1.194216991032e+00 1.195414104752e+00 1.196571866552e+00 1.197701659648e+00 1.198800253975e+00 1.199858716809e+00 1.200893127084e+00 1.201883817645e+00 1.202846863391e+00 1.203773862728e+00 1.204660016460e+00 1.205519178265e+00 1.206333465416e+00 1.207115925040e+00 1.207861075484e+00 1.208562436255e+00 1.209236601940e+00 1.209860037632e+00 1.210453510017e+00 1.211004560961e+00 1.211511906149e+00 1.211988899713e+00 1.212412318569e+00 1.212804229677e+00 1.213152049610e+00 1.213454949792e+00 1.213723902977e+00 1.213938619571e+00 1.214120780704e+00 1.214253036788e+00 1.214342548798e+00 1.214394541875e+00 1.214391958990e+00 1.214353218988e+00 1.214264961436e+00 1.214129923651e+00 1.213957468096e+00 1.213729012907e+00 1.213462503466e+00 1.213145852263e+00 1.212779546905e+00 1.212376764010e+00 1.211914661214e+00 1.211411878960e+00 1.210862065132e+00 1.210258103485e+00 1.209618297477e+00 1.208918137610e+00 1.208178072870e+00 1.207386929331e+00 1.206543435628e+00 1.205661562849e+00 1.204718968075e+00 1.203738272288e+00 1.202705319138e+00 1.201618622001e+00 1.200494529955e+00 1.199308907452e+00 1.198084526669e+00 1.196809416720e+00 1.195478961657e+00 1.194113182469e+00 1.192686930720e+00 1.191220888731e+00 1.189705877112e+00 1.188134794817e+00 1.186530915717e+00 1.184864878564e+00 1.183162568912e+00 1.181412091931e+00 1.179607494622e+00 1.177771428273e+00 1.175874133753e+00 1.173941942766e+00 1.171963302124e+00 1.169934677854e+00 1.167875230073e+00 1.165756997225e+00 1.163608467426e+00 1.161415203474e+00 1.159172824352e+00 1.156904956780e+00 1.154579672213e+00 1.152229735485e+00 1.149836803497e+00 1.147399351246e+00 1.144940788044e+00 1.142430416215e+00 1.139895276997e+00 1.137325735054e+00 1.134713237856e+00 1.132086712978e+00 1.129413515853e+00 1.126720544439e+00 1.124000249688e+00 1.121242781504e+00 1.118476468447e+00 1.115668771822e+00 1.112850032066e+00 1.110009210295e+00 1.107138997285e+00 1.104268432210e+00 1.101362512156e+00 1.098454791525e+00 1.095533474921e+00 1.092588651186e+00 1.089655074517e+00 1.086695082372e+00 1.083740280663e+00 1.080783293358e+00 1.077812951327e+00 1.074862553755e+00 1.071898230195e+00 1.068949501008e+00 1.066009807356e+00 1.063066282298e+00 1.060156542283e+00 1.057243297864e+00 1.054358593368e+00 1.051496396936e+00 1.048643238437e+00 1.045835860897e+00 1.043039350682e+00 1.040284485557e+00 1.037567159922e+00 1.034872323833e+00 1.032238756245e+00 1.029631018994e+00 1.027079316606e+00 1.024579767499e+00 1.022120086820e+00 1.019736382768e+00 1.017394798341e+00 1.015125272613e+00 1.012927106346e+00 1.010782315192e+00 1.008731290523e+00 1.006739367901e+00 1.004836498768e+00 1.003021127618e+00 1.001278874870e+00 9.996463503688e-01 9.980899881035e-01 9.966414881910e-01 9.952963690576e-01 9.940413443295e-01 9.929139855307e-01 9.918804382127e-01 9.909707777600e-01 9.901836326974e-01 9.895023358740e-01 9.889653162242e-01 9.885379914426e-01 9.882492754320e-01 9.881006765276e-01 9.880726162790e-01 9.882031814836e-01 9.884607525701e-01 9.888700898608e-01 9.894315629333e-01 9.901297956954e-01 9.909952924497e-01 9.920033056631e-01 9.931727026299e-01 9.945051501461e-01 9.959851718448e-01 9.976442424514e-01 9.994523832765e-01 1.001429933414e+00 1.003580322711e+00 1.005882703007e+00 1.008369748466e+00 1.011012403315e+00 1.013826382072e+00 1.016817841021e+00 1.019965198592e+00 1.023297167756e+00 1.026786418497e+00 1.030449764261e+00 1.034283552889e+00 1.038277796352e+00 1.042450391534e+00 1.046777999825e+00 1.051274615084e+00 1.055938409784e+00 1.060753805416e+00 1.065742057837e+00 1.070879066186e+00 1.076175632223e+00 1.081631902184e+00 1.087229759369e+00 1.092988930391e+00 1.098884901000e+00 1.104930585155e+00 1.111119938397e+00 1.117441128621e+00 1.123908333514e+00 1.130499444560e+00 1.137224063122e+00 1.144076723483e+00 1.151045771617e+00 1.158144328206e+00 1.165349864413e+00 1.172671801067e+00 1.180102884658e+00 1.187631874741e+00 1.195273137506e+00 1.203002291369e+00 1.210827764729e+00 1.218745388132e+00 1.226741649213e+00 1.234825902794e+00 1.242981618220e+00 1.251211216461e+00 1.259511802757e+00 1.267871408587e+00 1.276298577063e+00 1.284773829039e+00 1.293304859637e+00 1.301883627175e+00 1.310500752398e+00 1.319163880733e+00 1.327852198885e+00 1.336576454597e+00 1.345324319874e+00 1.354092071630e+00 1.362880538056e+00 1.371675319003e+00 1.380485311749e+00 1.389294540212e+00 1.398101265833e+00 1.406909579320e+00 1.415700223017e+00 1.424484603998e+00 1.433247507210e+00 1.441985267311e+00 1.450704241053e+00 1.459385634694e+00 1.468038786945e+00 1.476647188391e+00 1.485213522337e+00 1.493736944440e+00 1.502201167135e+00 1.510616379450e+00 1.518969059228e+00 1.527255437977e+00 1.535482784004e+00 1.543628619133e+00 1.551707532219e+00 1.559702627167e+00 1.567613540444e+00 1.575443720249e+00 1.583174316063e+00 1.590818590481e+00 1.598360303348e+00 1.605798475977e+00 1.613139824613e+00 1.620362434256e+00 1.627481821302e+00 1.634481815138e+00 1.641359902724e+00 1.648123623358e+00 1.654752121119e+00 1.661258158146e+00 1.667630729405e+00 1.673866578239e+00 1.679972157854e+00 1.685926667347e+00 1.691745176193e+00 1.697414236898e+00 1.702931524279e+00 1.708304083719e+00 1.713512210149e+00 1.718571225709e+00 1.723468170096e+00 1.728199119585e+00 1.732774615123e+00 1.737174249809e+00 1.741412548565e+00 1.745477605935e+00 1.749365529349e+00 1.753088201726e+00 1.756625492814e+00 1.759989102829e+00 1.763173312475e+00 1.766173485658e+00 1.768997387060e+00 1.771629658403e+00 1.774084453672e+00 1.776350821437e+00 1.778425047919e+00 1.780321990930e+00 1.782021350300e+00 1.783536696066e+00 1.784865088788e+00 1.785996455730e+00 1.786946866661e+00 1.787700285458e+00 1.788269008935e+00 1.788648370436e+00 1.788835475935e+00 1.788839868681e+00 1.788652216217e+00 1.788280629626e+00 1.787722815523e+00 1.786977023845e+00 1.786055550156e+00 1.784947226702e+00 1.783659812067e+00 1.782198971154e+00 1.780556171501e+00 1.778746191789e+00 1.776759375695e+00 1.774606161847e+00 1.772288965404e+00 1.769804873185e+00 1.767166296833e+00 1.764367314244e+00 1.761418838093e+00 1.758321276430e+00 1.755076868235e+00 1.751694305310e+00 1.748173042867e+00 1.744522305775e+00 1.740743140443e+00 1.736843898571e+00 1.732826923797e+00 1.728701630740e+00 1.724471347181e+00 1.720139964387e+00 1.715718259556e+00 1.711210036423e+00 1.706618569164e+00 1.701958095826e+00 1.697230903615e+00 1.692445715954e+00 1.687612616138e+00 1.682732767065e+00 1.677823227956e+00 1.672881482992e+00 1.667926343902e+00 1.662961156850e+00 1.657992727121e+00 1.653036944231e+00 1.648094859077e+00 1.643185292007e+00 1.638310308370e+00 1.633479550278e+00 1.628711861820e+00 1.624003371696e+00 1.619376583042e+00 1.614835064409e+00 1.610387805711e+00 1.606055103218e+00 1.601830020948e+00 1.597741064502e+00 1.593788413687e+00 1.589981013157e+00 1.586341502966e+00 1.582858533152e+00 1.579563875852e+00 1.576455990411e+00 1.573539005562e+00 1.570841628618e+00 1.568349936428e+00 1.566089493348e+00 1.564065321183e+00 1.562274937998e+00 1.560744918926e+00 1.559460897285e+00 1.558447163841e+00 1.557705686367e+00 1.557227979866e+00 1.557046202444e+00 1.557138184262e+00 1.557523826665e+00 1.558206918183e+00 1.559174002660e+00 1.560451138678e+00 1.562013742353e+00 1.563880619269e+00 1.566049089212e+00 1.568502011811e+00 1.571265784819e+00 1.574310338448e+00 1.577646757150e+00 1.581273976607e+00 1.585167377028e+00 1.589348597651e+00 1.593786146886e+00 1.598485674170e+00 1.603441838756e+00 1.608628035999e+00 1.614061112410e+00 1.619706199982e+00 1.625564144977e+00 1.631627647914e+00 1.637868264727e+00 1.644294590248e+00 1.650872498030e+00 1.657599380457e+00 1.664462870803e+00 1.671433153940e+00 1.678515689041e+00 1.685677599433e+00 1.692908115258e+00 1.700197109539e+00 1.707512353786e+00 1.714854637116e+00 1.722191761132e+00 1.729512292970e+00 1.736801374738e+00 1.744029945550e+00 1.751194830094e+00 1.758263226566e+00 1.765226803239e+00 1.772066336840e+00 1.778754647118e+00 1.785288203933e+00 1.791633151512e+00 1.797784682643e+00 1.803718825757e+00 1.809412508963e+00 1.814865360265e+00 1.820038349426e+00 1.824934829163e+00 1.829529030311e+00 1.833799401078e+00 1.837749335147e+00 1.841338480091e+00 1.844574007775e+00 1.847432022041e+00 1.849892530268e+00 1.851965753845e+00 1.853608905591e+00 1.854836156509e+00 1.855628314280e+00 1.855962290554e+00 1.855857693986e+00 1.855273125583e+00 1.854227191832e+00 1.852705654326e+00 1.850688472893e+00 1.848201683507e+00 1.845208717125e+00 1.841730639499e+00 1.837760612519e+00 1.833284380501e+00 1.828331012795e+00 1.822873839517e+00 1.816934519553e+00 1.810518432618e+00 1.803614368605e+00 1.796257796990e+00 1.788431760673e+00 1.780160303721e+00 1.771459067690e+00 1.762321126306e+00 1.752792686495e+00 1.742859352875e+00 1.732560122018e+00 1.721909511431e+00 1.710914722643e+00 1.699624891101e+00 1.688033744606e+00 1.676189068791e+00 1.664112371532e+00 1.651814224800e+00 1.639357210073e+00 1.626734371360e+00 1.614003707714e+00 1.601191455653e+00 1.588312795891e+00 1.575436342117e+00 1.562557496042e+00 1.549739412631e+00 1.537010848034e+00 1.524385533328e+00 1.511942784708e+00 1.499666356086e+00 1.487624903306e+00 1.475848909419e+00 1.464339281825e+00 1.453180276398e+00 1.442346765916e+00 1.431901670434e+00 1.421870618019e+00 1.412239644223e+00 1.403091286658e+00 1.394380908527e+00 1.386163757193e+00 1.378456252831e+00 1.371219323666e+00 1.364532313008e+00 1.358332998211e+00 1.352651968067e+00 1.347503288974e+00 1.342822977821e+00 1.338674909955e+00 1.334987684740e+00 1.331765732877e+00 1.329018914215e+00 1.326664417980e+00 1.324754870035e+00 1.323209386487e+00 1.322017127088e+00 1.321187487322e+00 1.320622512262e+00 1.320371394410e+00 1.320355643785e+00 1.320552803886e+00 1.320974384313e+00 1.321526884186e+00 1.322255058093e+00 1.323087556515e+00 1.324004696628e+00 1.325025815067e+00 1.326060132007e+00 1.327159673520e+00 1.328267914203e+00 1.329359835582e+00 1.330476329180e+00 1.331530981702e+00 1.332580711607e+00 1.333584071532e+00 1.334522900649e+00 1.335442106548e+00 1.336267255573e+00 1.337062304588e+00 1.337790072701e+00 1.338439444871e+00 1.339061415940e+00 1.339584124297e+00 1.340070888524e+00 1.340496435788e+00 1.340837854639e+00 1.341157697252e+00 1.341380069683e+00 1.341560661780e+00 1.341681596231e+00 1.341707799880e+00 1.341705622689e+00 1.341593623023e+00 1.341417680450e+00 1.341166282796e+00 1.340791735278e+00 1.340357759968e+00 1.339785505821e+00 1.339110693647e+00 1.338324392170e+00 1.337376926730e+00 1.336328804086e+00 1.335107988496e+00 1.333745293654e+00 1.332240893574e+00 1.330547654493e+00 1.328729604810e+00 1.326723771095e+00 1.324568481114e+00 1.322273688360e+00 1.319799992824e+00 1.317226327457e+00 1.314497826511e+00 1.311662970466e+00 1.308750744722e+00 1.305728600291e+00 1.302687497586e+00 1.299595100818e+00 1.296494482933e+00 1.293440381790e+00 1.290402442720e+00 1.287478573541e+00 1.284652069526e+00 1.281961067642e+00 1.279470268486e+00 1.277151208456e+00 1.275093944663e+00 1.273291447195e+00 1.271766060226e+00 1.270580755990e+00 1.269700302170e+00 1.269195995035e+00 1.269055695280e+00 1.269286239524e+00 1.269932361134e+00 1.270948514889e+00 1.272381308482e+00 1.274207449697e+00 1.276412951586e+00 1.279020249329e+00 1.281969486608e+00 1.285284551200e+00 1.288924437066e+00 1.292853877996e+00 1.297078424079e+00 1.301517670873e+00 1.306173202833e+00 1.310986697514e+00 1.315897595165e+00 1.320890871856e+00 1.325868475036e+00 1.330804532426e+00 1.335623696051e+00 1.340243430649e+00 1.344623154094e+00 1.348652217230e+00 1.352278312891e+00 1.355415283536e+00 1.357966881732e+00 1.359880378994e+00 1.361042909717e+00 1.361400365472e+00 1.360872407379e+00 1.359377335082e+00 1.356883592527e+00 1.353305006497e+00 1.348628837247e+00 1.342818033059e+00 1.335850074749e+00 1.327761898756e+00 1.318540759812e+00 1.308263594822e+00 1.296993879086e+00 1.284806948254e+00 1.271857178561e+00 1.258249078674e+00 1.244175813944e+00 1.229825475687e+00 1.215388047246e+00 1.201129277704e+00 1.187252176616e+00 1.174029864627e+00 1.161713257051e+00 1.150515483364e+00 1.140705099597e+00 1.132439246130e+00 1.125906957500e+00 1.121238006592e+00 1.118483730781e+00 1.117710723223e+00 1.118862618962e+00 1.121885378491e+00 1.126668936868e+00 1.133035828084e+00 1.140841830461e+00 1.149854024730e+00 1.159886482326e+00 1.170740495348e+00 1.182198687350e+00 1.194131114804e+00 1.206356785713e+00 1.218781523193e+00 1.231332731612e+00 1.243935847765e+00 1.256620896146e+00 1.269367713296e+00 1.282236353609e+00 1.295294945077e+00 1.308581533712e+00 1.322212196105e+00 1.336213117610e+00 1.350650667040e+00 1.365560221809e+00 1.380901258787e+00 1.396673108970e+00 1.412758156632e+00 1.429045221359e+00 1.445394625764e+00 1.461566445130e+00 1.477380983607e+00 1.492563741832e+00 1.506853569063e+00 1.520016063492e+00 1.531746507041e+00 1.541841951165e+00 1.550060498742e+00 1.556203239884e+00 1.560151634571e+00 1.561758311598e+00 1.560996623469e+00 1.557845927969e+00 1.552344923394e+00 1.544617634859e+00 1.534775020780e+00 1.523038922465e+00 1.509626420340e+00 1.494788604284e+00 1.478836600422e+00 1.462026457616e+00 1.444672638451e+00 1.427040377607e+00 1.409360155561e+00 1.391871892680e+00 1.374691208351e+00 1.357955179426e+00 1.341700541320e+00 1.325899014593e+00 1.310539771828e+00 1.295480405585e+00 1.280639509797e+00 1.265889144368e+00 1.251092982131e+00 1.236206017802e+00 1.221138679839e+00 1.205930445924e+00 1.190641909344e+00 1.175373137881e+00 1.160349841449e+00 1.145748523452e+00 1.131842600421e+00 1.118885980911e+00 1.107070328881e+00 1.096619387673e+00 1.087598836691e+00 1.080052894498e+00 1.073928346827e+00 1.069048033529e+00 1.065254798120e+00 1.062272272522e+00 1.059882721787e+00 1.057889917644e+00 1.056113936436e+00 1.054537827488e+00 1.053151598795e+00 1.052084261747e+00 1.051529138145e+00 1.051663001554e+00 1.052733188421e+00 1.054854870695e+00 1.058090709676e+00 1.062386299939e+00 1.067495188643e+00 1.073126043732e+00 1.078826457152e+00 1.084145497980e+00 1.088660644397e+00 1.091994166353e+00 1.093979902434e+00 1.094568011261e+00 1.093947289753e+00 1.092497735631e+00 1.090695205551e+00 1.089157623616e+00 1.088414390702e+00 1.088915555643e+00 1.090909197315e+00 1.094345999173e+00 1.098974479605e+00 1.104262239450e+00 1.109580828974e+00 1.114276060434e+00 1.117752365203e+00 1.119664954393e+00 1.119857801951e+00 1.118479720466e+00 1.115911455566e+00 1.112639110992e+00 1.109240404720e+00 1.106135656696e+00 1.103570319873e+00 1.101528325360e+00 1.099687290830e+00 1.097599463988e+00 1.094680464759e+00 1.090444179225e+00 1.081553278026e+00 1.066397828866e+00 1.054023944161e+00 1.050170693301e+00 1.051747612642e+00 1.049987869369e+00 1.038907925901e+00 1.020885200145e+00 1.004770851368e+00 9.978430730188e-01 9.986802197589e-01 9.985507747548e-01 9.898737944317e-01 9.732395238738e-01 9.570817176915e-01 9.502166074750e-01 9.535189008822e-01 9.593321739820e-01 9.594287714029e-01 9.530393878312e-01 9.476721257496e-01 9.520859422034e-01 9.675013241943e-01 9.859861144870e-01 9.978460816728e-01 1.000082383958e+00 9.983429616485e-01 1.001176905207e+00 1.011451306961e+00 1.023091546972e+00 1.026528197641e+00 1.017206933575e+00 9.995856215111e-01 9.837585495402e-01 9.774951925567e-01 9.805058623306e-01 9.685845561003e-01 8.801131558138e-01 8.086440368761e-01 8.610924912882e-01 9.591873396690e-01 9.661384613961e-01 8.497429755682e-01 7.201957314400e-01 7.550764556561e-01 9.096256843286e-01 9.964610531268e-01 9.347136486250e-01 7.818213861200e-01 7.146248730920e-01 8.244812802995e-01 9.543012144303e-01 9.667349197395e-01 8.575507809842e-01 7.460200592636e-01 7.819023746344e-01 9.195652532553e-01 1.006623923987e+00 9.773704001260e-01 8.702678828036e-01 7.962680792371e-01 8.330850428094e-01 9.203420944171e-01 9.624095382832e-01 9.326334564183e-01 8.776968421773e-01 8.715366622736e-01 9.279986867966e-01 9.815644799797e-01 9.681210506059e-01 8.843946768035e-01 8.051451338264e-01 8.326543191180e-01 9.521994317001e-01 1.044576966376e+00 1.025885816444e+00 9.035985105571e-01 7.928732768256e-01 8.385419536554e-01 9.890192038379e-01 1.077824357999e+00 1.022673218013e+00 8.656024392771e-01 7.756561459365e-01 8.830384755534e-01 1.049463689064e+00 1.104389654328e+00 1.003611829755e+00 8.347081370554e-01 7.863779004588e-01 9.132350977573e-01 1.039264411984e+00 1.036678675517e+00 9.126648549876e-01 7.989044928119e-01 8.461427202977e-01 9.911718516836e-01 1.068527999870e+00 1.005802253935e+00 8.481734603618e-01 7.530065353032e-01 8.474858608502e-01 1.016235502631e+00 1.098732294592e+00 1.035648623276e+00 8.688492507181e-01 7.415885214480e-01 7.982881716692e-01 9.540822568752e-01 1.041830746101e+00 9.920832379141e-01 8.419011306204e-01 7.289715631079e-01 7.809206410567e-01 9.089010112420e-01 9.604970807804e-01 8.874644640391e-01 7.576631001245e-01 7.201360728132e-01 8.185708645455e-01 9.171739418574e-01 9.140910076165e-01 8.223694543821e-01 7.522337232672e-01 7.955580772990e-01 8.840992165731e-01 9.088167353400e-01 8.559474205040e-01 8.127513516542e-01 8.621376570719e-01 9.473555272628e-01 9.575697226791e-01 8.652268288005e-01 7.722701125716e-01 8.312303000774e-01 9.931142139193e-01 1.080745449172e+00 1.002056951478e+00 8.014719562227e-01 6.943958610942e-01 8.553373940151e-01 1.070767020493e+00 1.128944115307e+00 9.785160943659e-01 7.292181621860e-01 6.915312991115e-01 9.429828755407e-01 1.159483726267e+00 1.164127607734e+00 9.518350082886e-01 7.024176741723e-01 7.734794835599e-01 1.073539366224e+00 1.260650716299e+00 1.201168173303e+00 9.267505129773e-01 6.742464361763e-01 8.148935876430e-01 1.126755190853e+00 1.276325586592e+00 1.165593511207e+00 8.580930045675e-01 6.282150436346e-01 8.033479920341e-01 1.080558728861e+00 1.174256238193e+00 1.029695237498e+00 7.459076459432e-01 6.335041350986e-01
 9.882769681278e-01 9.876574346143e-01 9.882336230484e-01 9.888592723850e-01 9.883361609432e-01 9.870416080922e-01 9.864243764743e-01 9.870131576797e-01 9.876336996162e-01 9.870171490873e-01 9.856316408899e-01 9.850676856486e-01 9.857527029841e-01 9.863228720469e-01 9.855900719501e-01 9.842187070291e-01 9.837435277728e-01 9.844170409041e-01 9.848925730602e-01 9.841029985690e-01 9.827326404500e-01 9.822722099039e-01 9.829462760561e-01 9.833771893585e-01 9.825100804373e-01 9.811151464807e-01 9.807012330806e-01 9.813893696142e-01 9.817570471788e-01 9.808351385322e-01 9.794372564103e-01 9.790181093209e-01 9.796659427919e-01 9.799773129971e-01 9.790035341013e-01 9.776096301780e-01 9.772823622722e-01 9.780109246426e-01 9.782617621571e-01 9.771733389965e-01 9.758091622513e-01 9.756583911007e-01 9.764905660339e-01 9.766640864435e-01 9.754337364843e-01 9.740191601256e-01 9.739019213698e-01 9.747257972843e-01 9.747857862164e-01 9.734492289761e-01 9.720433519881e-01 9.719557952189e-01 9.726678869572e-01 9.725546227068e-01 9.712225430699e-01 9.700159464479e-01 9.700567122384e-01 9.706688708778e-01 9.703970078002e-01 9.690930356119e-01 9.681077783655e-01 9.683322141330e-01 9.689216331153e-01 9.685267833673e-01 9.672154352219e-01 9.663515713866e-01 9.666423096742e-01 9.671743808420e-01 9.667115512039e-01 9.653929855249e-01 9.645067028682e-01 9.647049439360e-01 9.651334142502e-01 9.646414052063e-01 9.633516533476e-01 9.624326180540e-01 9.624767428106e-01 9.627541339373e-01 9.622654763127e-01 9.610676240665e-01 9.601296383366e-01 9.600127394201e-01 9.601549969462e-01 9.596885865177e-01 9.586042626020e-01 9.576936260573e-01 9.574518325953e-01 9.574664364912e-01 9.570369186610e-01 9.560872846048e-01 9.552130485800e-01 9.548653038168e-01 9.547830043806e-01 9.543914245121e-01 9.535659906562e-01 9.527447060634e-01 9.523178137053e-01 9.521476543217e-01 9.517936084845e-01 9.510854310067e-01 9.503054874151e-01 9.498044147235e-01 9.495538329500e-01 9.492250704760e-01 9.486183974884e-01 9.478910258026e-01 9.473273585375e-01 9.469890542613e-01 9.466708282189e-01 9.461639372214e-01 9.454952472104e-01 9.448817630798e-01 9.444587593434e-01 9.441298341740e-01 9.437084192216e-01 9.431232283975e-01 9.424943355833e-01 9.419882051209e-01 9.416291124774e-01 9.412675329289e-01 9.407615699936e-01 9.401431478322e-01 9.395758977963e-01 9.391637886135e-01 9.388190833658e-01 9.383722071376e-01 9.377701907059e-01 9.371554241886e-01 9.366850604942e-01 9.363258410498e-01 9.359027430277e-01 9.353157120651e-01 9.346693172702e-01 9.341406094460e-01 9.337495087949e-01 9.333340519652e-01 9.327604203769e-01 9.320967523858e-01 9.315151645738e-01 9.310713839646e-01 9.306396911571e-01 9.300814490613e-01 9.294197689548e-01 9.287959087240e-01 9.282826424667e-01 9.278059747461e-01 9.272546947123e-01 9.266172516204e-01 9.259750691197e-01 9.253880987341e-01 9.248396024936e-01 9.242796921667e-01 9.236797119063e-01 9.230515969146e-01 9.224136187856e-01 9.217888848383e-01 9.211917980176e-01 9.206157601723e-01 9.200202568011e-01 9.193745282890e-01 9.187043419004e-01 9.180638849091e-01 9.174746654705e-01 9.168945375759e-01 9.162711741047e-01 9.156048368493e-01 9.149449803932e-01 9.143224089635e-01 9.137228470644e-01 9.131084966377e-01 9.124718870870e-01 9.118277660893e-01 9.111855857981e-01 9.105487658593e-01 9.099149084352e-01 9.092875631262e-01 9.086628320447e-01 9.080254207027e-01 9.073710260371e-01 9.067121209934e-01 9.060678273558e-01 9.054416703249e-01 9.048134890491e-01 9.041638684294e-01 9.034989656079e-01 9.028420132581e-01 9.022041059227e-01 9.015711755876e-01 9.009243115002e-01 9.002628472049e-01 8.996079130845e-01 8.989696274099e-01 8.983300482967e-01 8.976719826835e-01 8.970097784997e-01 8.963641711678e-01 8.957297168335e-01 8.950869887833e-01 8.944289215032e-01 8.937735935806e-01 8.931374720130e-01 8.925057412742e-01 8.918609450545e-01 8.912108401386e-01 8.905736736309e-01 8.899477268732e-01 8.893142818708e-01 8.886698775045e-01 8.880295606987e-01 8.874054386185e-01 8.867816165896e-01 8.861471993782e-01 8.855085649224e-01 8.848785142871e-01 8.842531094705e-01 8.836266758262e-01 8.829949960575e-01 8.823655832007e-01 8.817411240851e-01 8.811158384567e-01 8.804886877108e-01 8.798643726077e-01 8.792438116822e-01 8.786217115755e-01 8.779988600888e-01 8.773799469285e-01 8.767644663894e-01 8.761509086987e-01 8.755372058666e-01 8.749236563081e-01 8.743157624060e-01 8.737095777189e-01 8.731066576351e-01 8.725053074107e-01 8.719025229535e-01 8.713046927774e-01 8.707113180504e-01 8.701181282877e-01 8.695290442407e-01 8.689408432106e-01 8.683565406920e-01 8.677782377208e-01 8.671994842546e-01 8.666213536206e-01 8.660496424786e-01 8.654830837732e-01 8.649181084963e-01 8.643555912954e-01 8.637979240875e-01 8.632436276198e-01 8.626951164504e-01 8.621468259132e-01 8.616024207067e-01 8.610670198012e-01 8.605322777221e-01 8.600000943093e-01 8.594726530938e-01 8.589506884321e-01 8.584332527841e-01 8.579208466096e-01 8.574096661441e-01 8.569057330001e-01 8.564060204497e-01 8.559088163253e-01 8.554187346940e-01 8.549350680396e-01 8.544546431272e-01 8.539793688633e-01 8.535099785150e-01 8.530456553828e-01 8.525894901620e-01 8.521352284626e-01 8.516858332550e-01 8.512472683817e-01 8.508103768086e-01 8.503805280701e-01 8.499593536818e-01 8.495403827209e-01 8.491297466214e-01 8.487267199517e-01 8.483281504385e-01 8.479389029691e-01 8.475546568128e-01 8.471769927276e-01 8.468080849715e-01 8.464462495418e-01 8.460901950279e-01 8.457453774197e-01 8.454038857553e-01 8.450696494604e-01 8.447462335996e-01 8.444279858384e-01 8.441215925879e-01 8.438207747385e-01 8.435258524337e-01 8.432433633172e-01 8.429681707477e-01 8.426998033310e-01 8.424445880202e-01 8.421925783777e-01 8.419516803293e-01 8.417231799557e-01 8.414994343573e-01 8.412866306498e-01 8.410825983209e-01 8.408879496345e-01 8.407043351670e-01 8.405303947464e-01 8.403640050290e-01 8.402082881114e-01 8.400660787305e-01 8.399319846017e-01 8.398100670895e-01 8.396980942278e-01 8.395946423136e-01 8.395033112914e-01 8.394226223302e-01 8.393534703417e-01 8.392981248322e-01 8.392500645630e-01 8.392159743651e-01 8.391909281455e-01 8.391761686155e-01 8.391758199692e-01 8.391858637489e-01 8.392086179322e-01 8.392468458598e-01 8.392919119019e-01 8.393507817859e-01 8.394241145153e-01 8.395075746054e-01 8.396075692307e-01 8.397201180679e-01 8.398430558668e-01 8.399824714844e-01 8.401308332609e-01 8.402950189924e-01 8.404739278900e-01 8.406639659079e-01 8.408692128394e-01 8.410878317319e-01 8.413168923677e-01 8.415629797515e-01 8.418216897601e-01 8.420957555972e-01 8.423855099176e-01 8.426852029416e-01 8.430001345810e-01 8.433316564045e-01 8.436767147778e-01 8.440403836597e-01 8.444160052617e-01 8.448057410777e-01 8.452132072002e-01 8.456318908737e-01 8.460708622684e-01 8.465237032233e-01 8.469906342089e-01 8.474758373190e-01 8.479735805235e-01 8.484888337337e-01 8.490207988746e-01 8.495662693536e-01 8.501310256863e-01 8.507100002318e-01 8.513033756673e-01 8.519157360727e-01 8.525409685201e-01 8.531859533876e-01 8.538473521798e-01 8.545219913453e-01 8.552154106242e-01 8.559244239233e-01 8.566503290508e-01 8.573932830667e-01 8.581511783228e-01 8.589288942962e-01 8.597208819649e-01 8.605303047225e-01 8.613578012433e-01 8.622012216947e-01 8.630626803000e-01 8.639405387283e-01 8.648350365251e-01 8.657474158059e-01 8.666757175662e-01 8.676227719003e-01 8.685879547105e-01 8.695684542602e-01 8.705656304238e-01 8.715800807991e-01 8.726106349158e-01 8.736606090536e-01 8.747262560908e-01 8.758090469934e-01 8.769092223222e-01 8.780231238683e-01 8.791569381330e-01 8.803067675727e-01 8.814750794034e-01 8.826607164721e-01 8.838600440071e-01 8.850770963295e-01 8.863109689049e-01 8.875639756614e-01 8.888343111419e-01 8.901189059107e-01 8.914188375777e-01 8.927369434244e-01 8.940726142542e-01 8.954265796968e-01 8.967951886511e-01 8.981775303269e-01 8.995779629626e-01 9.009959987417e-01 9.024309133179e-01 9.038807540645e-01 9.053432300306e-01 9.068240877690e-01 9.083207973673e-01 9.098355213063e-01 9.113655332159e-01 9.129066406381e-01 9.144649831405e-01 9.160391930589e-01 9.176312411613e-01 9.192359362878e-01 9.208540802740e-01 9.224868571249e-01 9.241352750980e-01 9.258000770101e-01 9.274784912477e-01 9.291688979615e-01 9.308729662469e-01 9.325932731795e-01 9.343266236042e-01 9.360728241117e-01 9.378323458457e-01 9.396040145460e-01 9.413897419852e-01 9.431882197262e-01 9.449985765624e-01 9.468217162003e-01 9.486574411596e-01 9.505042543870e-01 9.523631133880e-01 9.542333525495e-01 9.561148016362e-01 9.580086843527e-01 9.599140230958e-01 9.618275576261e-01 9.637522208129e-01 9.656887833571e-01 9.676347028008e-01 9.695899185679e-01 9.715559696478e-01 9.735282509364e-01 9.755126816453e-01 9.775062336768e-01 9.795068553006e-01 9.815155047579e-01 9.835316100434e-01 9.855578650365e-01 9.875917256784e-01 9.896319682093e-01 9.916777523007e-01 9.937311338909e-01 9.957921896066e-01 9.978583363286e-01 9.999310515298e-01 1.002009603024e+00 1.004090646600e+00 1.006179492049e+00 1.008273016712e+00 1.010370372394e+00 1.012471988345e+00 1.014575281523e+00 1.016684780307e+00 1.018796411563e+00 1.020909818494e+00 1.023027021341e+00 1.025144729995e+00 1.027264925618e+00 1.029387447029e+00 1.031509046429e+00 1.033632870863e+00 1.035757320264e+00 1.037881509367e+00 1.040005069389e+00 1.042127324670e+00 1.044249137776e+00 1.046369444709e+00 1.048486690828e+00 1.050605450324e+00 1.052716161783e+00 1.054826887581e+00 1.056935768015e+00 1.059037103330e+00 1.061138136576e+00 1.063229823014e+00 1.065319878320e+00 1.067406311112e+00 1.069482151478e+00 1.071559036526e+00 1.073619976635e+00 1.075681418049e+00 1.077732042079e+00 1.079772991411e+00 1.081812560229e+00 1.083834680140e+00 1.085855609693e+00 1.087863145021e+00 1.089858774147e+00 1.091850438642e+00 1.093822465348e+00 1.095791809219e+00 1.097743783242e+00 1.099683570173e+00 1.101617528771e+00 1.103528282519e+00 1.105435997611e+00 1.107322127554e+00 1.109195332599e+00 1.111059004061e+00 1.112896976622e+00 1.114732209322e+00 1.116540639167e+00 1.118337778878e+00 1.120119371419e+00 1.121875871775e+00 1.123625572788e+00 1.125345308932e+00 1.127053434075e+00 1.128742600545e+00 1.130404379599e+00 1.132057261431e+00 1.133679229568e+00 1.135285541111e+00 1.136870156532e+00 1.138428243974e+00 1.139971349385e+00 1.141483304352e+00 1.142976961223e+00 1.144445567633e+00 1.145886640574e+00 1.147309463958e+00 1.148699741476e+00 1.150068200552e+00 1.151409962000e+00 1.152722620085e+00 1.154013488405e+00 1.155268439024e+00 1.156502955729e+00 1.157705493832e+00 1.158877879686e+00 1.160024892870e+00 1.161136551492e+00 1.162221317377e+00 1.163274762360e+00 1.164294197992e+00 1.165287954117e+00 1.166242362092e+00 1.167169393099e+00 1.168062287177e+00 1.168917988283e+00 1.169746836474e+00 1.170534574899e+00 1.171290692352e+00 1.172013577598e+00 1.172694725897e+00 1.173347878371e+00 1.173957167455e+00 1.174533949947e+00 1.175075233025e+00 1.175572487803e+00 1.176039244118e+00 1.176459004018e+00 1.176847210703e+00 1.177194362429e+00 1.177498671146e+00 1.177770616411e+00 1.177992694909e+00 1.178181332550e+00 1.178327419969e+00 1.178427702320e+00 1.178495326672e+00 1.178511685537e+00 1.178491734987e+00 1.178428056993e+00 1.178317163702e+00 1.178172001535e+00 1.177973232364e+00 1.177738895075e+00 1.177458693552e+00 1.177128641268e+00 1.176763968916e+00 1.176344340061e+00 1.175888101290e+00 1.175383129996e+00 1.174831116082e+00 1.174239716321e+00 1.173594250510e+00 1.172911033208e+00 1.172177950210e+00 1.171396084177e+00 1.170576734975e+00 1.169701495862e+00 1.168787523606e+00 1.167824633126e+00 1.166810819043e+00 1.165761295942e+00 1.164652166938e+00 1.163507384236e+00 1.162313053698e+00 1.161066250235e+00 1.159786106855e+00 1.158445673620e+00 1.157069229362e+00 1.155644037148e+00 1.154167819488e+00 1.152658645326e+00 1.151088581961e+00 1.149486233149e+00 1.147833964488e+00 1.146133238008e+00 1.144399501628e+00 1.142606045943e+00 1.140782942523e+00 1.138911181517e+00 1.136992082225e+00 1.135042985226e+00 1.133038194477e+00 1.131002683898e+00 1.128921670800e+00 1.126796118641e+00 1.124642180412e+00 1.122436255936e+00 1.120202730232e+00 1.117928758069e+00 1.115610425700e+00 1.113271191653e+00 1.110879010455e+00 1.108464636612e+00 1.106015361246e+00 1.103525472316e+00 1.101018867686e+00 1.098464028692e+00 1.095893395004e+00 1.093291834196e+00 1.090652897050e+00 1.088005184609e+00 1.085313899928e+00 1.082613703854e+00 1.079888857908e+00 1.077133206750e+00 1.074374959519e+00 1.071580994663e+00 1.068782682136e+00 1.065969451569e+00 1.063131346899e+00 1.060300895130e+00 1.057443031735e+00 1.054588328294e+00 1.051727450918e+00 1.048852401746e+00 1.045991019865e+00 1.043114240784e+00 1.040249284494e+00 1.037389311560e+00 1.034524543433e+00 1.031686577145e+00 1.028841663357e+00 1.026020887478e+00 1.023217448659e+00 1.020420034284e+00 1.017663520011e+00 1.014910625202e+00 1.012195242826e+00 1.009510087552e+00 1.006845120943e+00 1.004232805605e+00 1.001640295149e+00 9.990987363357e-01 9.966013778533e-01 9.941385399726e-01 9.917439216151e-01 9.893844042429e-01 9.870899978961e-01 9.848567136441e-01 9.826730625307e-01 9.805734294363e-01 9.785245242623e-01 9.765573684916e-01 9.746702352545e-01 9.728464934601e-01 9.711241619666e-01 9.694699465855e-01 9.679136318639e-01 9.664504243540e-01 9.650721089784e-01 9.638105014164e-01 9.626346221857e-01 9.615720961907e-01 9.606224083180e-01 9.597699583677e-01 9.590521304189e-01 9.584367516298e-01 9.579492762602e-01 9.575931750265e-01 9.573476984284e-01 9.572509955366e-01 9.572747540761e-01 9.574382164967e-01 9.577467994750e-01 9.581822398639e-01 9.587795235720e-01 9.595080757398e-01 9.603907217517e-01 9.614286721345e-01 9.626052763416e-01 9.639539252617e-01 9.654434386136e-01 9.670963543018e-01 9.689129023540e-01 9.708772422972e-01 9.730199642836e-01 9.753096830014e-01 9.777709265940e-01 9.803983983724e-01 9.831780250651e-01 9.861379431304e-01 9.892502684691e-01 9.925345021337e-01 9.959857583981e-01 9.995906565960e-01 1.003374001274e+00 1.007308308983e+00 1.011411630252e+00 1.015678202193e+00 1.020096285603e+00 1.024687230150e+00 1.029424180007e+00 1.034323075975e+00 1.039379110191e+00 1.044577449953e+00 1.049940075072e+00 1.055441676304e+00 1.061091725673e+00 1.066889595428e+00 1.072820316853e+00 1.078901864254e+00 1.085108770627e+00 1.091454265858e+00 1.097931092767e+00 1.104528549009e+00 1.111260008313e+00 1.118102477404e+00 1.125067299548e+00 1.132146742299e+00 1.139332080727e+00 1.146632810168e+00 1.154028341422e+00 1.161529814183e+00 1.169126667142e+00 1.176810345874e+00 1.184590766532e+00 1.192447830492e+00 1.200390611494e+00 1.208411857715e+00 1.216498281314e+00 1.224661675132e+00 1.232883314867e+00 1.241170995037e+00 1.249512441815e+00 1.257904609218e+00 1.266350515417e+00 1.274833074551e+00 1.283361388221e+00 1.291923873271e+00 1.300516481054e+00 1.309141850916e+00 1.317783245496e+00 1.326450705718e+00 1.335130060835e+00 1.343816998165e+00 1.352518801489e+00 1.361213162979e+00 1.369913715589e+00 1.378605439839e+00 1.387285469256e+00 1.395957297452e+00 1.404603214968e+00 1.413231895823e+00 1.421834683922e+00 1.430403425138e+00 1.438942940618e+00 1.447436542649e+00 1.455894429202e+00 1.464301750940e+00 1.472659439134e+00 1.480967369757e+00 1.489207829369e+00 1.497394351539e+00 1.505512086691e+00 1.513557866659e+00 1.521535646342e+00 1.529428726255e+00 1.537247462585e+00 1.544977253499e+00 1.552618859267e+00 1.560174045930e+00 1.567627431905e+00 1.574986397601e+00 1.582241179355e+00 1.589386127430e+00 1.596431231089e+00 1.603353101598e+00 1.610168855413e+00 1.616861780881e+00 1.623431771678e+00 1.629880062295e+00 1.636194219875e+00 1.642384148630e+00 1.648436801236e+00 1.654350875039e+00 1.660131483790e+00 1.665759920351e+00 1.671254160801e+00 1.676594548134e+00 1.681782673386e+00 1.686824820669e+00 1.691703791888e+00 1.696434066558e+00 1.701000188705e+00 1.705401454128e+00 1.709648898869e+00 1.713718055431e+00 1.717626430312e+00 1.721365842157e+00 1.724927402470e+00 1.728325414194e+00 1.731539514932e+00 1.734582040773e+00 1.737449198988e+00 1.740131475245e+00 1.742642302909e+00 1.744962346639e+00 1.747107418224e+00 1.749068389597e+00 1.750840157156e+00 1.752438010749e+00 1.753843688684e+00 1.755066632631e+00 1.756106780274e+00 1.756956117880e+00 1.757626424209e+00 1.758106079980e+00 1.758405238199e+00 1.758519376275e+00 1.758447236134e+00 1.758197950534e+00 1.757760641375e+00 1.757147647388e+00 1.756355187816e+00 1.755379198443e+00 1.754233705520e+00 1.752906456411e+00 1.751410330775e+00 1.749745925130e+00 1.747906512589e+00 1.745908350674e+00 1.743741282490e+00 1.741417912716e+00 1.738934974039e+00 1.736295954390e+00 1.733510260138e+00 1.730572718933e+00 1.727494138396e+00 1.724275964172e+00 1.720921913638e+00 1.717439999560e+00 1.713827662705e+00 1.710097525153e+00 1.706248864024e+00 1.702290635604e+00 1.698227948449e+00 1.694061704201e+00 1.689805343259e+00 1.685461356315e+00 1.681035611291e+00 1.676537544245e+00 1.671969320226e+00 1.667342637723e+00 1.662662809259e+00 1.657937937394e+00 1.653173965737e+00 1.648381461327e+00 1.643568546837e+00 1.638740049397e+00 1.633909863588e+00 1.629082508109e+00 1.624268414707e+00 1.619480251284e+00 1.614719578717e+00 1.610003805974e+00 1.605336706761e+00 1.600730215414e+00 1.596197911439e+00 1.591739026618e+00 1.587378083455e+00 1.583115930312e+00 1.578962098754e+00 1.574935198713e+00 1.571030602750e+00 1.567275944538e+00 1.563668785814e+00 1.560221716824e+00 1.556952832124e+00 1.553856063555e+00 1.550958011767e+00 1.548258307715e+00 1.545763132828e+00 1.543498239820e+00 1.541448418538e+00 1.539641977512e+00 1.538077016501e+00 1.536759366051e+00 1.535709432385e+00 1.534912871660e+00 1.534396150194e+00 1.534156156679e+00 1.534190793400e+00 1.534525313705e+00 1.535136202742e+00 1.536049100535e+00 1.537259589238e+00 1.538759268680e+00 1.540571659998e+00 1.542671895910e+00 1.545079217241e+00 1.547786178685e+00 1.550781966180e+00 1.554083505329e+00 1.557666989714e+00 1.561541103768e+00 1.565702051770e+00 1.570129568539e+00 1.574839873631e+00 1.579802721195e+00 1.585025642637e+00 1.590500887266e+00 1.596202146068e+00 1.602145572409e+00 1.608294462997e+00 1.614655309388e+00 1.621214242831e+00 1.627946123892e+00 1.634858009156e+00 1.641918547100e+00 1.649124104972e+00 1.656460715336e+00 1.663902511978e+00 1.671451549058e+00 1.679075954469e+00 1.686769274774e+00 1.694514327166e+00 1.702286868534e+00 1.710084355738e+00 1.717874897014e+00 1.725650956592e+00 1.733394614963e+00 1.741079967958e+00 1.748703027768e+00 1.756232125660e+00 1.763658694807e+00 1.770963353594e+00 1.778124303603e+00 1.785132501832e+00 1.791959590559e+00 1.798599005575e+00 1.805026799683e+00 1.811225748756e+00 1.817188288722e+00 1.822880541404e+00 1.828306052314e+00 1.833436378287e+00 1.838255955615e+00 1.842763354185e+00 1.846922294627e+00 1.850739650951e+00 1.854190067363e+00 1.857258121062e+00 1.859946816130e+00 1.862220801127e+00 1.864090961701e+00 1.865535427534e+00 1.866539353985e+00 1.867113915968e+00 1.867224344702e+00 1.866882936358e+00 1.866077383558e+00 1.864792228070e+00 1.863044258566e+00 1.860803824138e+00 1.858086948072e+00 1.854885822628e+00 1.851193337733e+00 1.847025337620e+00 1.842362777191e+00 1.837226008355e+00 1.831614114643e+00 1.825519887657e+00 1.818975511878e+00 1.811959771443e+00 1.804501189582e+00 1.796606751507e+00 1.788276835217e+00 1.779545082071e+00 1.770403196710e+00 1.760886952877e+00 1.751003779094e+00 1.740768502870e+00 1.730218974638e+00 1.719351183747e+00 1.708211109230e+00 1.696811934908e+00 1.685174632396e+00 1.673346808677e+00 1.661327026499e+00 1.649171140209e+00 1.636895478950e+00 1.624526010792e+00 1.612120134566e+00 1.599672066122e+00 1.587251721561e+00 1.574874675248e+00 1.562564417824e+00 1.550391046815e+00 1.538340564418e+00 1.526489551831e+00 1.514850258744e+00 1.503443003088e+00 1.492339494961e+00 1.481519018265e+00 1.471050697523e+00 1.460948049742e+00 1.451215989941e+00 1.441926534408e+00 1.433040581709e+00 1.424622445747e+00 1.416677811053e+00 1.409186152838e+00 1.402220732352e+00 1.395719419179e+00 1.389731898900e+00 1.384253415778e+00 1.379243068699e+00 1.374761473259e+00 1.370733171796e+00 1.367185215757e+00 1.364106301223e+00 1.361434672932e+00 1.359218776728e+00 1.357373785350e+00 1.355908599580e+00 1.354811010257e+00 1.354000557585e+00 1.353524796851e+00 1.353290001049e+00 1.353298517538e+00 1.353538616075e+00 1.353924417052e+00 1.354505357237e+00 1.355189182795e+00 1.355976548186e+00 1.356864321110e+00 1.357766823475e+00 1.358740197606e+00 1.359703800441e+00 1.360656540895e+00 1.361613080752e+00 1.362492391853e+00 1.363351934381e+00 1.364131529587e+00 1.364832777935e+00 1.365479495723e+00 1.366000131837e+00 1.366463430064e+00 1.366816933653e+00 1.367062293889e+00 1.367241765387e+00 1.367283600370e+00 1.367259472186e+00 1.367130651003e+00 1.366892902485e+00 1.366598424950e+00 1.366174177373e+00 1.365693175608e+00 1.365118661725e+00 1.364443192420e+00 1.363719928712e+00 1.362873671838e+00 1.361969592860e+00 1.360976610251e+00 1.359875996599e+00 1.358719478562e+00 1.357432087057e+00 1.356067296178e+00 1.354598299949e+00 1.352996978746e+00 1.351318503218e+00 1.349483073548e+00 1.347541723899e+00 1.345472073566e+00 1.343243436286e+00 1.340912147229e+00 1.338406665867e+00 1.335778213793e+00 1.333015093722e+00 1.330086308512e+00 1.327063077608e+00 1.323880968145e+00 1.320594976272e+00 1.317215288252e+00 1.313711621571e+00 1.310171620476e+00 1.306545982273e+00 1.302894611370e+00 1.299247001368e+00 1.295580243794e+00 1.291991690861e+00 1.288446241939e+00 1.285005132895e+00 1.281713698350e+00 1.278549074862e+00 1.275613739500e+00 1.272880296943e+00 1.270401200913e+00 1.268228355146e+00 1.266332098649e+00 1.264802303989e+00 1.263614310832e+00 1.262799656130e+00 1.262400456805e+00 1.262377340075e+00 1.262799561488e+00 1.263631155491e+00 1.264881116438e+00 1.266572804591e+00 1.268651126971e+00 1.271160635609e+00 1.274048360745e+00 1.277300070199e+00 1.280923420805e+00 1.284842713959e+00 1.289076892974e+00 1.293560913989e+00 1.298257769577e+00 1.303153739010e+00 1.308153925377e+00 1.313256897451e+00 1.318381022845e+00 1.323463926057e+00 1.328473575925e+00 1.333302341705e+00 1.337915888707e+00 1.342226824507e+00 1.346148773521e+00 1.349634056006e+00 1.352564178422e+00 1.354890767746e+00 1.356520784673e+00 1.357367913072e+00 1.357378380511e+00 1.356449701427e+00 1.354544546944e+00 1.351590404328e+00 1.347531358589e+00 1.342353116269e+00 1.335997954668e+00 1.328485529826e+00 1.319808887160e+00 1.309988174054e+00 1.299097202402e+00 1.287168361911e+00 1.274326568112e+00 1.260676490671e+00 1.246348207781e+00 1.231541719114e+00 1.216406403836e+00 1.201182245329e+00 1.186091303393e+00 1.171358139570e+00 1.157271299907e+00 1.144042077222e+00 1.131948902394e+00 1.121213985852e+00 1.112030081315e+00 1.104610736297e+00 1.099050386212e+00 1.095469133735e+00 1.093899463931e+00 1.094310571779e+00 1.096673867072e+00 1.100838610414e+00 1.106685930318e+00 1.114027499841e+00 1.122642893061e+00 1.132359050886e+00 1.142920632526e+00 1.154156793765e+00 1.165878173054e+00 1.177907671419e+00 1.190153845786e+00 1.202482952527e+00 1.214864819007e+00 1.227268153394e+00 1.239680925003e+00 1.252172589656e+00 1.264759183665e+00 1.277535501052e+00 1.290577149880e+00 1.303932180327e+00 1.317703478387e+00 1.331894533274e+00 1.346545229424e+00 1.361644697366e+00 1.377106730398e+00 1.392891886800e+00 1.408828350403e+00 1.424772912519e+00 1.440544300427e+00 1.455889545000e+00 1.470622578501e+00 1.484468126105e+00 1.497196116746e+00 1.508599870361e+00 1.518431109657e+00 1.526547217281e+00 1.532776030246e+00 1.537008199897e+00 1.539204802652e+00 1.539310876917e+00 1.537393856764e+00 1.533512837567e+00 1.527788427972e+00 1.520410724371e+00 1.511542092974e+00 1.501444553915e+00 1.490341716910e+00 1.478477810568e+00 1.466124662708e+00 1.453469327856e+00 1.440746217991e+00 1.428096098457e+00 1.415621683619e+00 1.403413299198e+00 1.391435415621e+00 1.379669591036e+00 1.368011583077e+00 1.356317684286e+00 1.344467748681e+00 1.332260882710e+00 1.319579161547e+00 1.306280767830e+00 1.292264956918e+00 1.277532543030e+00 1.262062514883e+00 1.245976481870e+00 1.229418172749e+00 1.212571876425e+00 1.195729329934e+00 1.179124530290e+00 1.163067130934e+00 1.147816963088e+00 1.133569295602e+00 1.120524314070e+00 1.108721390503e+00 1.098191122255e+00 1.088863912269e+00 1.080589681877e+00 1.073255556000e+00 1.066662632901e+00 1.060711945042e+00 1.055336632051e+00 1.050512173280e+00 1.046372428802e+00 1.043032116882e+00 1.040727968800e+00 1.039688923698e+00 1.040076267201e+00 1.042053378712e+00 1.045578798721e+00 1.050525972696e+00 1.056615335742e+00 1.063391481352e+00 1.070384549493e+00 1.077019493622e+00 1.082799551903e+00 1.087321548240e+00 1.090299211082e+00 1.091695074421e+00 1.091612751691e+00 1.090390477763e+00 1.088510597825e+00 1.086499049911e+00 1.084939037214e+00 1.084246769299e+00 1.084701952786e+00 1.086343236175e+00 1.088936923480e+00 1.092100190797e+00 1.095265282986e+00 1.097886727783e+00 1.099498747297e+00 1.099789848618e+00 1.098744518375e+00 1.096534800723e+00 1.093595578126e+00 1.090480285615e+00 1.087715691056e+00 1.085774550439e+00 1.084830045764e+00 1.084816374981e+00 1.085390064465e+00 1.085973762651e+00 1.085987298558e+00 1.084853897479e+00 1.082236655661e+00 1.074583238437e+00 1.060910198622e+00 1.050368244963e+00 1.048662620927e+00 1.052611054664e+00 1.053433694087e+00 1.045217910958e+00 1.030377297478e+00 1.017624738145e+00 1.013911056277e+00 1.017557157782e+00 1.019850025963e+00 1.013433181375e+00 9.990920571882e-01 9.852529565483e-01 9.805310377242e-01 9.856093576009e-01 9.928247149288e-01 9.939939317361e-01 9.882380997148e-01 9.827592606673e-01 9.860410343312e-01 9.993387323348e-01 1.015029834185e+00 1.023670330153e+00 1.022288488095e+00 1.016474603326e+00 1.014877792472e+00 1.020716969466e+00 1.028304697442e+00 1.028271523127e+00 1.016133220631e+00 9.964894842595e-01 9.796462763616e-01 9.731457285183e-01 9.751160587304e-01 9.732753675650e-01 8.916717436888e-01 7.925951943134e-01 8.096199810456e-01 9.109117471461e-01 9.513506544368e-01 8.693958229540e-01 7.413662108033e-01 7.399065359812e-01 8.814719225369e-01 9.924997133293e-01 9.658403645487e-01 8.232017434490e-01 7.101868404405e-01 7.714079396565e-01 9.107466795248e-01 9.687889524219e-01 9.034098863515e-01 7.908979280998e-01 7.734045812424e-01 8.789424242727e-01 9.816050675173e-01 9.870005601106e-01 8.951204049659e-01 7.894755896761e-01 7.792188362518e-01 8.645318414443e-01 9.440812343506e-01 9.508494953075e-01 8.946069319301e-01 8.455406611493e-01 8.670473656857e-01 9.309202259876e-01 9.547576612450e-01 8.969013806158e-01 8.019695288462e-01 7.883797240122e-01 9.015504996810e-01 1.027840825800e+00 1.050590213878e+00 9.440354228153e-01 7.983039277265e-01 7.899108694123e-01 9.393403807930e-01 1.068047611846e+00 1.056816641080e+00 9.159555243428e-01 7.904817375450e-01 8.530739060306e-01 1.022669424418e+00 1.109348467765e+00 1.037410404258e+00 8.659615563801e-01 7.773199491259e-01 8.871049580206e-01 1.042399901424e+00 1.084388978374e+00 9.849531783930e-01 8.396244776235e-01 8.163785211422e-01 9.398067173911e-01 1.053317441623e+00 1.047930508781e+00 9.278104312983e-01 8.050840300668e-01 8.282659522483e-01 9.715220102115e-01 1.079187486555e+00 1.058364995304e+00 9.159396542882e-01 7.640628735758e-01 7.721497488223e-01 9.251693191834e-01 1.046881346868e+00 1.033484134583e+00 8.916199027503e-01 7.386650758902e-01 7.438705941528e-01 8.792538050169e-01 9.702513455752e-01 9.338804213090e-01 8.102029417980e-01 7.373132274883e-01 8.044275805871e-01 9.061689121223e-01 9.209144611727e-01 8.386037825897e-01 7.592318878923e-01 7.933291131521e-01 8.913709747160e-01 9.301648936777e-01 8.722987531602e-01 7.944002518324e-01 8.133570102082e-01 9.100296502832e-01 9.574372654167e-01 8.930116735711e-01 7.820192303864e-01 7.850278317687e-01 9.267635933567e-01 1.040017463080e+00 1.002410179611e+00 8.214987267102e-01 6.731229250456e-01 7.887003328258e-01 1.021247611412e+00 1.128591101978e+00 1.024054736861e+00 7.712169737953e-01 6.427471502404e-01 8.594034921922e-01 1.124099257805e+00 1.203185229159e+00 1.047504849491e+00 7.686662922874e-01 6.984488705761e-01 9.629040724356e-01 1.210150156212e+00 1.239574523290e+00 1.032327661558e+00 7.421862749804e-01 7.340234214226e-01 1.019867139899e+00 1.232432890851e+00 1.211363161790e+00 9.714423499308e-01 7.039560887689e-01 7.529995274300e-01 1.018577906049e+00 1.174433241902e+00 1.110500005234e+00 8.758611801595e-01 7.145911597859e-01
 9.823165083744e-01 9.816270667181e-01 9.821395232221e-01 9.826981037111e-01 9.820999186841e-01 9.807330506913e-01 9.800481768508e-01 9.805701785798e-01 9.811202553783e-01 9.804311950122e-01 9.789734831982e-01 9.783389007865e-01 9.789556460600e-01 9.794556588518e-01 9.786484710058e-01 9.772012949631e-01 9.766567140769e-01 9.772624586065e-01 9.776668657437e-01 9.768034755370e-01 9.753589334286e-01 9.748301547412e-01 9.754359131012e-01 9.757940181307e-01 9.748525430946e-01 9.733833903775e-01 9.729011696838e-01 9.735208674974e-01 9.738158742223e-01 9.728174897634e-01 9.713463441021e-01 9.708624731129e-01 9.714442616072e-01 9.716782381658e-01 9.706285400068e-01 9.691645985117e-01 9.687750582888e-01 9.694328503783e-01 9.696078556538e-01 9.684423885089e-01 9.670095245519e-01 9.667922578129e-01 9.675562912408e-01 9.676525552325e-01 9.663447408519e-01 9.648605540267e-01 9.646791029880e-01 9.654315312191e-01 9.654144242642e-01 9.640022212737e-01 9.625277031512e-01 9.623742866097e-01 9.630146849021e-01 9.628255390189e-01 9.614191603611e-01 9.601441639341e-01 9.601192918078e-01 9.606632440172e-01 9.603160127845e-01 9.589376810033e-01 9.578820563396e-01 9.580402264284e-01 9.585604797944e-01 9.580916824405e-01 9.567036500726e-01 9.557657641026e-01 9.559904963682e-01 9.564540066421e-01 9.559172569084e-01 9.545215019094e-01 9.535600914142e-01 9.536909255613e-01 9.540505682353e-01 9.534850713707e-01 9.521167921078e-01 9.511235345163e-01 9.510995706265e-01 9.513103491105e-01 9.507484242011e-01 9.494728349806e-01 9.484636072585e-01 9.482785196104e-01 9.483533422350e-01 9.478167020548e-01 9.466561438208e-01 9.456722808519e-01 9.453641374558e-01 9.453151141761e-01 9.448148077613e-01 9.437908988711e-01 9.428433577606e-01 9.424299725113e-01 9.422843138920e-01 9.418260792562e-01 9.409260074287e-01 9.400303978264e-01 9.395373379225e-01 9.393055045461e-01 9.388848392772e-01 9.381040842598e-01 9.372505545517e-01 9.366801559347e-01 9.363686334682e-01 9.359763309939e-01 9.352994181326e-01 9.344976515582e-01 9.338636129000e-01 9.334628798164e-01 9.330838052639e-01 9.325092637540e-01 9.317690269356e-01 9.310851596649e-01 9.305967320635e-01 9.302080229941e-01 9.297230640239e-01 9.290687989648e-01 9.283688513951e-01 9.277967672982e-01 9.273768786923e-01 9.269565435965e-01 9.263852308414e-01 9.256966358603e-01 9.250620088583e-01 9.245862018540e-01 9.241834585519e-01 9.236748012555e-01 9.230063101912e-01 9.223244642898e-01 9.217885305225e-01 9.213696666915e-01 9.208876298501e-01 9.202381963583e-01 9.195252706839e-01 9.189311989266e-01 9.184790071318e-01 9.180041693616e-01 9.173709404537e-01 9.166444809870e-01 9.160011225955e-01 9.154934277589e-01 9.150017219385e-01 9.143856071982e-01 9.136652688161e-01 9.129812205113e-01 9.124064953049e-01 9.118682084076e-01 9.112595516883e-01 9.105680697149e-01 9.098690447873e-01 9.092231238002e-01 9.086168044396e-01 9.079965397248e-01 9.073425269340e-01 9.066603955227e-01 9.059689715549e-01 9.052881066630e-01 9.046349647952e-01 9.040030917535e-01 9.033544264390e-01 9.026578570105e-01 9.019348299719e-01 9.012416526200e-01 9.005992631583e-01 8.999682208324e-01 8.992922092168e-01 8.985749069939e-01 8.978639447198e-01 8.971939534194e-01 8.965445414201e-01 8.958810464223e-01 8.951949621234e-01 8.945000984437e-01 8.938114099998e-01 8.931280961763e-01 8.924478888840e-01 8.917723810664e-01 8.911016640473e-01 8.904187974230e-01 8.897202100982e-01 8.890165041384e-01 8.883276837128e-01 8.876584608315e-01 8.869874500368e-01 8.862957823319e-01 8.855883225980e-01 8.848903513578e-01 8.842121759250e-01 8.835386723648e-01 8.828526448038e-01 8.821527803341e-01 8.814594520716e-01 8.807829805996e-01 8.801051559569e-01 8.794121337729e-01 8.787131533708e-01 8.780317499623e-01 8.773635039702e-01 8.766859907087e-01 8.759938983884e-01 8.753057464544e-01 8.746365827104e-01 8.739740046768e-01 8.732978121641e-01 8.726179266632e-01 8.719506523095e-01 8.712947341905e-01 8.706334099459e-01 8.699605986426e-01 8.692936203709e-01 8.686416116803e-01 8.679922384769e-01 8.673337907660e-01 8.666712731164e-01 8.660167465599e-01 8.653691949861e-01 8.647196108108e-01 8.640684088544e-01 8.634189345275e-01 8.627726890846e-01 8.621290705330e-01 8.614853939641e-01 8.608440542837e-01 8.602057630949e-01 8.595672081566e-01 8.589324993209e-01 8.582993292032e-01 8.576706623973e-01 8.570452058994e-01 8.564203461557e-01 8.557947998979e-01 8.551775170480e-01 8.545630385007e-01 8.539504937739e-01 8.533432870059e-01 8.527359307303e-01 8.521306274176e-01 8.515342929992e-01 8.509391327714e-01 8.503461367222e-01 8.497568137690e-01 8.491718875749e-01 8.485910368629e-01 8.480153727403e-01 8.474388283342e-01 8.468697201037e-01 8.463079747933e-01 8.457473734189e-01 8.451899012042e-01 8.446394535413e-01 8.440936554835e-01 8.435530247491e-01 8.430144671702e-01 8.424808115146e-01 8.419576578594e-01 8.414360647869e-01 8.409169138925e-01 8.404061867725e-01 8.398989838782e-01 8.393979311874e-01 8.389034528784e-01 8.384113594692e-01 8.379259159250e-01 8.374486712441e-01 8.369732227349e-01 8.365068280949e-01 8.360481244277e-01 8.355905896340e-01 8.351429401020e-01 8.346998198221e-01 8.342636424750e-01 8.338369786645e-01 8.334141653936e-01 8.329963826186e-01 8.325888259816e-01 8.321870561097e-01 8.317940006321e-01 8.314056988254e-01 8.310254139481e-01 8.306531604858e-01 8.302887979122e-01 8.299309946428e-01 8.295836390482e-01 8.292419394380e-01 8.289074894524e-01 8.285835751046e-01 8.282663596366e-01 8.279582709699e-01 8.276602468873e-01 8.273680148591e-01 8.270857198462e-01 8.268124739192e-01 8.265487636517e-01 8.262940945014e-01 8.260480448810e-01 8.258096764557e-01 8.255823648662e-01 8.253655528677e-01 8.251573433002e-01 8.249600598553e-01 8.247719589265e-01 8.245935464157e-01 8.244249359443e-01 8.242679036962e-01 8.241194434291e-01 8.239820407194e-01 8.238562209176e-01 8.237422452449e-01 8.236369590094e-01 8.235426468031e-01 8.234582722520e-01 8.233871696055e-01 8.233275021329e-01 8.232804217438e-01 8.232434853315e-01 8.232181086971e-01 8.232056640654e-01 8.232040838508e-01 8.232142609366e-01 8.232386641481e-01 8.232730939867e-01 8.233194921846e-01 8.233803486076e-01 8.234505328703e-01 8.235351776019e-01 8.236327156791e-01 8.237425285081e-01 8.238670634716e-01 8.240020882395e-01 8.241520728130e-01 8.243144477717e-01 8.244915444916e-01 8.246835754760e-01 8.248890474875e-01 8.251069147927e-01 8.253396997242e-01 8.255845864742e-01 8.258442292664e-01 8.261206169543e-01 8.264100644733e-01 8.267135854542e-01 8.270301908596e-01 8.273582424024e-01 8.277048482044e-01 8.280646440226e-01 8.284410411234e-01 8.288327299150e-01 8.292352321014e-01 8.296551860297e-01 8.300888146821e-01 8.305377586992e-01 8.310063469636e-01 8.314874170915e-01 8.319827268465e-01 8.324958819925e-01 8.330222887491e-01 8.335662769136e-01 8.341271522245e-01 8.347017693015e-01 8.352943826341e-01 8.359003380144e-01 8.365222554593e-01 8.371634225710e-01 8.378179215109e-01 8.384903603985e-01 8.391778721363e-01 8.398793085673e-01 8.406023044319e-01 8.413365236108e-01 8.420890671528e-01 8.428587934855e-01 8.436424201779e-01 8.444435203289e-01 8.452612882845e-01 8.460940313778e-01 8.469467377749e-01 8.478128568815e-01 8.486963443986e-01 8.495964085601e-01 8.505118070156e-01 8.514452654455e-01 8.523947243560e-01 8.533618446862e-01 8.543452911282e-01 8.553437349613e-01 8.563601901816e-01 8.573927105696e-01 8.584411146145e-01 8.595083078843e-01 8.605887387070e-01 8.616880559342e-01 8.628016595546e-01 8.639317709602e-01 8.650798372505e-01 8.662438610681e-01 8.674221500266e-01 8.686182898415e-01 8.698270035490e-01 8.710535587160e-01 8.722967325502e-01 8.735559707734e-01 8.748316658771e-01 8.761201310953e-01 8.774237168372e-01 8.787456360298e-01 8.800834464854e-01 8.814384741000e-01 8.828051297644e-01 8.841867417038e-01 8.855852885217e-01 8.869991730851e-01 8.884300545605e-01 8.898738093018e-01 8.913303511290e-01 8.928028181003e-01 8.942911272923e-01 8.957952567989e-01 8.973118069009e-01 8.988416291377e-01 9.003857025233e-01 9.019454973031e-01 9.035202000808e-01 9.051072236448e-01 9.067050938440e-01 9.083173373134e-01 9.099443687507e-01 9.115871809247e-01 9.132411519688e-01 9.149050665985e-01 9.165821193916e-01 9.182730599635e-01 9.199777377136e-01 9.216942027757e-01 9.234190065036e-01 9.251579213746e-01 9.269081300136e-01 9.286704059410e-01 9.304436330347e-01 9.322255998215e-01 9.340188291122e-01 9.358242423027e-01 9.376380791611e-01 9.394636070770e-01 9.412975283186e-01 9.431422426804e-01 9.449966997995e-01 9.468578144429e-01 9.487294055617e-01 9.506104672592e-01 9.524988661198e-01 9.543965232679e-01 9.563011025709e-01 9.582123259394e-01 9.601339407413e-01 9.620617228359e-01 9.639965826961e-01 9.659359568048e-01 9.678832579867e-01 9.698375402202e-01 9.717978932856e-01 9.737635618865e-01 9.757333947068e-01 9.777083942245e-01 9.796884923466e-01 9.816741532278e-01 9.836641422162e-01 9.856561167078e-01 9.876513885536e-01 9.896519272407e-01 9.916555833815e-01 9.936611201603e-01 9.956689665226e-01 9.976796393915e-01 9.996906732397e-01 1.001704102605e+00 1.003718281012e+00 1.005732345314e+00 1.007748352261e+00 1.009762517774e+00 1.011779563197e+00 1.013792949152e+00 1.015806687739e+00 1.017819158358e+00 1.019829534892e+00 1.021839590240e+00 1.023844615750e+00 1.025847972953e+00 1.027848393169e+00 1.029845329137e+00 1.031839678533e+00 1.033826758929e+00 1.035812308179e+00 1.037792426699e+00 1.039764554243e+00 1.041735197840e+00 1.043695470053e+00 1.045651560129e+00 1.047600720444e+00 1.049540991977e+00 1.051477079223e+00 1.053400296107e+00 1.055318964606e+00 1.057227328007e+00 1.059123791760e+00 1.061016452204e+00 1.062892305635e+00 1.064762681982e+00 1.066621184054e+00 1.068465149897e+00 1.070302204550e+00 1.072121049384e+00 1.073934067076e+00 1.075728484249e+00 1.077510339473e+00 1.079282622689e+00 1.081033260134e+00 1.082777736221e+00 1.084500042735e+00 1.086207660403e+00 1.087905395618e+00 1.089576967145e+00 1.091240825928e+00 1.092881143093e+00 1.094504442079e+00 1.096115665193e+00 1.097697001637e+00 1.099270987148e+00 1.100816984917e+00 1.102346140811e+00 1.103857958314e+00 1.105339890562e+00 1.106812130614e+00 1.108252934672e+00 1.109677808625e+00 1.111079208654e+00 1.112451907598e+00 1.113810823706e+00 1.115135324633e+00 1.116443767246e+00 1.117724473882e+00 1.118976592708e+00 1.120211349176e+00 1.121410811211e+00 1.122590586991e+00 1.123740117826e+00 1.124860137684e+00 1.125959378298e+00 1.127020669735e+00 1.128061633439e+00 1.129069972832e+00 1.130046902707e+00 1.131000206784e+00 1.131915084593e+00 1.132804309673e+00 1.133661232485e+00 1.134484208405e+00 1.135279993823e+00 1.136038190664e+00 1.136767094232e+00 1.137461742142e+00 1.138119844563e+00 1.138750058483e+00 1.139339408210e+00 1.139898440993e+00 1.140422415076e+00 1.140905547961e+00 1.141359299314e+00 1.141771668879e+00 1.142150351695e+00 1.142492471218e+00 1.142792719594e+00 1.143062505679e+00 1.143287092765e+00 1.143476930272e+00 1.143629669659e+00 1.143737777379e+00 1.143814231850e+00 1.143841671069e+00 1.143836299112e+00 1.143789673092e+00 1.143697782888e+00 1.143573322903e+00 1.143398450224e+00 1.143188619059e+00 1.142935943037e+00 1.142637236032e+00 1.142304383535e+00 1.141919159729e+00 1.141500333726e+00 1.141035962780e+00 1.140524328825e+00 1.139977632325e+00 1.139378554413e+00 1.138743271906e+00 1.138061815980e+00 1.137333861428e+00 1.136570365893e+00 1.135750843093e+00 1.134896910180e+00 1.133996455687e+00 1.133046523788e+00 1.132063899557e+00 1.131022600673e+00 1.129948953981e+00 1.128828015574e+00 1.127656820496e+00 1.126451921960e+00 1.125191742223e+00 1.123895372398e+00 1.122553518301e+00 1.121163813470e+00 1.119740152226e+00 1.118259723727e+00 1.116746245005e+00 1.115186768863e+00 1.113579800727e+00 1.111941389801e+00 1.110247419122e+00 1.108521199625e+00 1.106750394929e+00 1.104933596581e+00 1.103087706873e+00 1.101185931767e+00 1.099257191391e+00 1.097283756901e+00 1.095264875529e+00 1.093222195894e+00 1.091126354133e+00 1.089004027716e+00 1.086841173219e+00 1.084637800803e+00 1.082408410518e+00 1.080132297158e+00 1.077833612301e+00 1.075498955896e+00 1.073124975548e+00 1.070733156590e+00 1.068295170723e+00 1.065839355294e+00 1.063352707139e+00 1.060830129907e+00 1.058297042421e+00 1.055722048517e+00 1.053135308719e+00 1.050522253405e+00 1.047880635699e+00 1.045233631362e+00 1.042550219949e+00 1.039861566325e+00 1.037155023878e+00 1.034425550817e+00 1.031700081399e+00 1.028943588958e+00 1.026191284640e+00 1.023425723220e+00 1.020649713333e+00 1.017882508782e+00 1.015095807432e+00 1.012322692211e+00 1.009545524013e+00 1.006765577476e+00 1.004005087004e+00 1.001235062913e+00 9.984883086601e-01 9.957503643217e-01 9.930175049473e-01 9.903203991722e-01 9.876214885675e-01 9.849577636339e-01 9.823174121137e-01 9.796922078825e-01 9.771157364678e-01 9.745506172846e-01 9.720348000173e-01 9.695551536659e-01 9.671037547160e-01 9.647154671856e-01 9.623549520216e-01 9.600546404573e-01 9.578051615488e-01 9.556017116388e-01 9.534745347079e-01 9.513899063263e-01 9.493817036408e-01 9.474418239173e-01 9.455602245440e-01 9.437725911070e-01 9.420432831658e-01 9.404053179247e-01 9.388524751379e-01 9.373753491229e-01 9.360063704255e-01 9.347135618682e-01 9.335273012954e-01 9.324422682203e-01 9.314504492815e-01 9.305813475961e-01 9.298047317014e-01 9.291509324768e-01 9.286141098584e-01 9.281843788515e-01 9.278944767636e-01 9.277111460039e-01 9.276651663447e-01 9.277500376175e-01 9.279566074396e-01 9.283160807463e-01 9.287962209615e-01 9.294241675748e-01 9.301976901823e-01 9.311031113643e-01 9.321725741918e-01 9.333741442666e-01 9.347348480646e-01 9.362502167692e-01 9.379062520209e-01 9.397322197295e-01 9.417005884267e-01 9.438326335459e-01 9.461255702581e-01 9.485670602935e-01 9.511817607768e-01 9.539444500916e-01 9.568729225727e-01 9.599641508605e-01 9.632056144186e-01 9.666226592010e-01 9.701860395999e-01 9.739130989636e-01 9.778040052856e-01 9.818434641961e-01 9.860528528502e-01 9.904074499093e-01 9.949223360992e-01 9.995926484203e-01 1.004406460932e+00 1.009384114134e+00 1.014496685557e+00 1.019764003576e+00 1.025177507890e+00 1.030725648198e+00 1.036425624928e+00 1.042252441624e+00 1.048221050403e+00 1.054323477230e+00 1.060549107726e+00 1.066912827127e+00 1.073388962641e+00 1.079994680259e+00 1.086718845048e+00 1.093549977308e+00 1.100504559182e+00 1.107558879586e+00 1.114722534456e+00 1.121988952015e+00 1.129348822872e+00 1.136810349682e+00 1.144355304410e+00 1.151992640132e+00 1.159713394548e+00 1.167510672355e+00 1.175392005833e+00 1.183335881393e+00 1.191354288037e+00 1.199438208037e+00 1.207577557063e+00 1.215782876524e+00 1.224031814220e+00 1.232333310612e+00 1.240680263525e+00 1.249065439510e+00 1.257494067970e+00 1.265948800300e+00 1.274438190993e+00 1.282950549884e+00 1.291481968639e+00 1.300035288661e+00 1.308595492827e+00 1.317170889758e+00 1.325747710741e+00 1.334325559305e+00 1.342903960746e+00 1.351469552437e+00 1.360031015970e+00 1.368574422770e+00 1.377097863468e+00 1.385603629376e+00 1.394076582476e+00 1.402524203835e+00 1.410934182949e+00 1.419306624480e+00 1.427640712540e+00 1.435922167604e+00 1.444162151435e+00 1.452343038661e+00 1.460467664286e+00 1.468535978408e+00 1.476531200415e+00 1.484465184867e+00 1.492325126735e+00 1.500106744039e+00 1.507816752772e+00 1.515435535692e+00 1.522975866234e+00 1.530421744387e+00 1.537774188608e+00 1.545037642785e+00 1.552191083003e+00 1.559249464064e+00 1.566196723780e+00 1.573034047863e+00 1.579766031539e+00 1.586372659658e+00 1.592869418861e+00 1.599239585453e+00 1.605484484379e+00 1.611606991736e+00 1.617590236937e+00 1.623449624014e+00 1.629166286671e+00 1.634743527222e+00 1.640188952715e+00 1.645480216299e+00 1.650632578124e+00 1.655633922305e+00 1.660481562626e+00 1.665182766690e+00 1.669718113996e+00 1.674104851203e+00 1.678328751203e+00 1.682390032701e+00 1.686294142807e+00 1.690024297705e+00 1.693594400067e+00 1.696992902732e+00 1.700219327575e+00 1.703280771635e+00 1.706160383380e+00 1.708872539009e+00 1.711407120299e+00 1.713760556644e+00 1.715947230433e+00 1.717945658905e+00 1.719771428856e+00 1.721415132761e+00 1.722874470582e+00 1.724162067698e+00 1.725259508227e+00 1.726181249124e+00 1.726922379830e+00 1.727476268631e+00 1.727858559653e+00 1.728053093100e+00 1.728071202291e+00 1.727910876237e+00 1.727566939849e+00 1.727053425384e+00 1.726356851684e+00 1.725488546123e+00 1.724446876811e+00 1.723229598680e+00 1.721846830953e+00 1.720292836349e+00 1.718573521105e+00 1.716692263072e+00 1.714647479230e+00 1.712445516274e+00 1.710085401170e+00 1.707573622346e+00 1.704913234473e+00 1.702103813572e+00 1.699155630544e+00 1.696065264059e+00 1.692842014353e+00 1.689488562590e+00 1.686008152101e+00 1.682406856431e+00 1.678687810750e+00 1.674858234062e+00 1.670921758784e+00 1.666883664912e+00 1.662753329088e+00 1.658531852680e+00 1.654228855152e+00 1.649849472206e+00 1.645398759736e+00 1.640887119560e+00 1.636318669269e+00 1.631701544349e+00 1.627041774007e+00 1.622351500253e+00 1.617634574448e+00 1.612900995839e+00 1.608161037841e+00 1.603415758549e+00 1.598683238575e+00 1.593966282399e+00 1.589274446458e+00 1.584621562451e+00 1.580009685406e+00 1.575457889840e+00 1.570967483389e+00 1.566551226979e+00 1.562220850690e+00 1.557980565718e+00 1.553849351980e+00 1.549828667447e+00 1.545932584441e+00 1.542173717278e+00 1.538554100789e+00 1.535093592834e+00 1.531795190722e+00 1.528670621530e+00 1.525734150657e+00 1.522982237389e+00 1.520441193076e+00 1.518109254921e+00 1.515994739745e+00 1.514116851823e+00 1.512467148257e+00 1.511071154696e+00 1.509924151746e+00 1.509035861617e+00 1.508422160700e+00 1.508069989887e+00 1.508005909555e+00 1.508222501146e+00 1.508722116263e+00 1.509525119547e+00 1.510612163341e+00 1.512004235993e+00 1.513696864711e+00 1.515685079381e+00 1.517986154377e+00 1.520577743330e+00 1.523478840678e+00 1.526678195818e+00 1.530168166740e+00 1.533963308648e+00 1.538038350342e+00 1.542406816973e+00 1.547055843366e+00 1.551972220343e+00 1.557168227278e+00 1.562614033137e+00 1.568318384878e+00 1.574266957239e+00 1.580442520270e+00 1.586852331098e+00 1.593468014478e+00 1.600287676842e+00 1.607301710997e+00 1.614488875015e+00 1.621847564630e+00 1.629353364400e+00 1.636997987632e+00 1.644769759289e+00 1.652645251554e+00 1.660623472387e+00 1.668674152247e+00 1.676792247096e+00 1.684959498145e+00 1.693153597331e+00 1.701371046905e+00 1.709580672740e+00 1.717776270691e+00 1.725938834605e+00 1.734045032431e+00 1.742090502967e+00 1.750043060060e+00 1.757899422571e+00 1.765634188435e+00 1.773232297609e+00 1.780682315517e+00 1.787956007654e+00 1.795048545512e+00 1.801935981096e+00 1.808600813379e+00 1.815037899171e+00 1.821215039350e+00 1.827133258697e+00 1.832765525735e+00 1.838100014346e+00 1.843129497940e+00 1.847823568001e+00 1.852188079056e+00 1.856194696113e+00 1.859833056869e+00 1.863103847521e+00 1.865973422153e+00 1.868452892262e+00 1.870517455145e+00 1.872158512558e+00 1.873379611913e+00 1.874149609883e+00 1.874484661003e+00 1.874364197504e+00 1.873779279687e+00 1.872741756876e+00 1.871224510354e+00 1.869245101640e+00 1.866789735583e+00 1.863854325194e+00 1.860454187299e+00 1.856567743198e+00 1.852216431345e+00 1.847394036371e+00 1.842099448650e+00 1.836355918271e+00 1.830147471835e+00 1.823500579128e+00 1.816416141331e+00 1.808898223492e+00 1.800975934672e+00 1.792639849052e+00 1.783925423698e+00 1.774835729618e+00 1.765388200214e+00 1.755613400355e+00 1.745510564669e+00 1.735119859084e+00 1.724453210552e+00 1.713533347427e+00 1.702398094419e+00 1.691052200426e+00 1.679546200227e+00 1.667890990693e+00 1.656117913614e+00 1.644272978715e+00 1.632359210730e+00 1.620440545441e+00 1.608523938579e+00 1.596648256627e+00 1.584862252260e+00 1.573167297616e+00 1.561631348939e+00 1.550262699027e+00 1.539095134501e+00 1.528185558282e+00 1.517518596811e+00 1.507171510663e+00 1.497143604770e+00 1.487457028398e+00 1.478172574222e+00 1.469258323379e+00 1.460784776381e+00 1.452745596752e+00 1.445143978902e+00 1.438035690531e+00 1.431372351852e+00 1.425211410866e+00 1.419533545079e+00 1.414323017564e+00 1.409626841786e+00 1.405376903841e+00 1.401613354634e+00 1.398311875403e+00 1.395429949620e+00 1.393007979607e+00 1.390962596610e+00 1.389318074201e+00 1.388043641999e+00 1.387081323228e+00 1.386466447214e+00 1.386104762298e+00 1.386013226673e+00 1.386158966452e+00 1.386476079125e+00 1.386999779305e+00 1.387635380836e+00 1.388396528950e+00 1.389257497489e+00 1.390150084782e+00 1.391114650858e+00 1.392065749282e+00 1.393016460857e+00 1.393953088886e+00 1.394810551492e+00 1.395641566079e+00 1.396367726914e+00 1.397007883323e+00 1.397563703527e+00 1.397972871572e+00 1.398301521691e+00 1.398480204609e+00 1.398531150467e+00 1.398472720214e+00 1.398245886695e+00 1.397922446047e+00 1.397444957042e+00 1.396837730295e+00 1.396126859431e+00 1.395255253563e+00 1.394298793515e+00 1.393206711034e+00 1.391997153150e+00 1.390708269903e+00 1.389271673106e+00 1.387769952117e+00 1.386153801628e+00 1.384426329988e+00 1.382634277623e+00 1.380707106939e+00 1.378712350108e+00 1.376609553101e+00 1.374394592375e+00 1.372107259839e+00 1.369677145374e+00 1.367166673006e+00 1.364536952778e+00 1.361776808230e+00 1.358929552071e+00 1.355925923804e+00 1.352825329472e+00 1.349594522332e+00 1.346223316843e+00 1.342763412365e+00 1.339147469567e+00 1.335442760311e+00 1.331628339900e+00 1.327694492544e+00 1.323709246451e+00 1.319613462123e+00 1.315484243680e+00 1.311315306003e+00 1.307103190567e+00 1.302935344206e+00 1.298758286706e+00 1.294653047672e+00 1.290641184439e+00 1.286711525602e+00 1.282964142253e+00 1.279359860108e+00 1.275972163736e+00 1.272834659070e+00 1.269934068710e+00 1.267365164031e+00 1.265094320527e+00 1.263179978289e+00 1.261653421981e+00 1.260492518309e+00 1.259773282031e+00 1.259457619224e+00 1.259580727620e+00 1.260160170954e+00 1.261155516556e+00 1.262621773292e+00 1.264504103265e+00 1.266814347913e+00 1.269548606794e+00 1.272650250338e+00 1.276150191677e+00 1.279973059067e+00 1.284111479384e+00 1.288544576290e+00 1.293188565682e+00 1.298059359228e+00 1.303068022111e+00 1.308176379767e+00 1.313354919795e+00 1.318501282281e+00 1.323602824474e+00 1.328564478624e+00 1.333322113725e+00 1.337831764761e+00 1.341975957193e+00 1.345723324083e+00 1.348970429082e+00 1.351638812157e+00 1.353674191914e+00 1.354958735690e+00 1.355454473602e+00 1.355065581809e+00 1.353721372439e+00 1.351379488066e+00 1.347948766116e+00 1.343418723518e+00 1.337730308748e+00 1.330862197240e+00 1.322826103758e+00 1.313593889231e+00 1.303231167852e+00 1.291761931768e+00 1.279251842420e+00 1.265821938812e+00 1.251544021883e+00 1.236598906384e+00 1.221130984395e+00 1.205321486388e+00 1.189408301598e+00 1.173580224693e+00 1.158113501575e+00 1.143242777712e+00 1.129215279163e+00 1.116310642295e+00 1.104727516668e+00 1.094715139291e+00 1.086445554920e+00 1.080051207684e+00 1.075665180735e+00 1.073296849203e+00 1.072972975409e+00 1.074625097012e+00 1.078138487839e+00 1.083395964822e+00 1.090179972511e+00 1.098317815900e+00 1.107578737604e+00 1.117735395808e+00 1.128604510688e+00 1.139953150394e+00 1.151640610790e+00 1.163513487422e+00 1.175450490200e+00 1.187408375187e+00 1.199313574116e+00 1.211187506581e+00 1.223042396242e+00 1.234918724990e+00 1.246908874170e+00 1.259055095135e+00 1.271467617681e+00 1.284204137290e+00 1.297316490082e+00 1.310874316441e+00 1.324844828955e+00 1.339239692649e+00 1.353991989290e+00 1.368988747934e+00 1.384142792442e+00 1.399250410872e+00 1.414157783872e+00 1.428662140918e+00 1.442525168887e+00 1.455572439709e+00 1.467560908305e+00 1.478316665003e+00 1.487679300816e+00 1.495478219374e+00 1.501650828556e+00 1.506102004599e+00 1.508819719480e+00 1.509844314214e+00 1.509211056670e+00 1.507065288364e+00 1.503524331976e+00 1.498774838383e+00 1.493029787765e+00 1.486468600516e+00 1.479343655720e+00 1.471837319605e+00 1.464136267662e+00 1.456421755930e+00 1.448770431454e+00 1.441287220917e+00 1.433966149565e+00 1.426769185613e+00 1.419630608180e+00 1.412383860756e+00 1.404895211337e+00 1.396952141268e+00 1.388354846251e+00 1.378935949135e+00 1.368491439815e+00 1.356923326296e+00 1.344134232535e+00 1.330093192725e+00 1.314873678159e+00 1.298545541800e+00 1.281317594758e+00 1.263400301455e+00 1.245052566213e+00 1.226605537647e+00 1.208314543551e+00 1.190494906504e+00 1.173382080395e+00 1.157142485313e+00 1.141935260016e+00 1.127768215595e+00 1.114657313027e+00 1.102535238126e+00 1.091297778276e+00 1.080900894802e+00 1.071252944881e+00 1.062391203681e+00 1.054388618457e+00 1.047374416774e+00 1.041605905048e+00 1.037291570334e+00 1.034707810088e+00 1.034050790676e+00 1.035393326404e+00 1.038741677241e+00 1.043853171218e+00 1.050398690559e+00 1.057882810899e+00 1.065697770871e+00 1.073270686193e+00 1.079990437042e+00 1.085405207110e+00 1.089204313952e+00 1.091241583470e+00 1.091634144538e+00 1.090621692560e+00 1.088648519346e+00 1.086221316622e+00 1.083835934408e+00 1.081954161637e+00 1.080814024612e+00 1.080498369419e+00 1.080856360416e+00 1.081532850673e+00 1.082116513011e+00 1.082124031874e+00 1.081211051606e+00 1.079199862963e+00 1.076125222621e+00 1.072316138939e+00 1.068241201763e+00 1.064533387589e+00 1.061786558761e+00 1.060429000954e+00 1.060686813449e+00 1.062399203062e+00 1.065163912748e+00 1.068348124965e+00 1.071224133681e+00 1.073194619872e+00 1.073804097546e+00 1.072926748564e+00 1.066728743397e+00 1.054841462332e+00 1.046459904784e+00 1.047171733193e+00 1.053641933807e+00 1.057052766165e+00 1.051545685159e+00 1.039553709092e+00 1.029648183563e+00 1.028516023563e+00 1.034323650162e+00 1.038473475346e+00 1.033895163799e+00 1.021577989084e+00 1.009923004517e+00 1.007304107535e+00 1.014160455691e+00 1.022752717978e+00 1.024918014637e+00 1.019668921754e+00 1.013925196315e+00 1.015921371108e+00 1.026952685627e+00 1.039700325584e+00 1.045016029591e+00 1.040040543601e+00 1.030376481774e+00 1.024804543631e+00 1.026862774840e+00 1.031222567326e+00 1.028761521595e+00 1.015173089250e+00 9.952473017265e-01 9.793562575465e-01 9.746465539252e-01 9.784373661306e-01 9.798834099717e-01 9.110639632994e-01 7.895449467193e-01 7.657618374181e-01 8.644842243170e-01 9.410399305028e-01 9.023229542535e-01 7.869755242438e-01 7.452096324808e-01 8.528143335397e-01 9.762803915538e-01 9.868628612852e-01 8.705567809919e-01 7.329956030356e-01 7.367643069045e-01 8.665011665301e-01 9.623192612235e-01 9.446472147543e-01 8.461194534757e-01 7.817199706341e-01 8.343443963172e-01 9.343473553703e-01 9.724108842974e-01 9.116196048112e-01 8.005276375913e-01 7.484898565333e-01 8.126269821707e-01 9.123907181161e-01 9.505443808714e-01 9.023117558401e-01 8.227700102697e-01 8.074601110143e-01 8.757029885293e-01 9.372782365206e-01 9.134657297784e-01 8.147397389751e-01 7.554749594831e-01 8.423572480720e-01 9.920704983430e-01 1.058829189820e+00 9.827982883289e-01 8.223574603972e-01 7.555987736472e-01 8.826709380987e-01 1.041892708963e+00 1.078062615279e+00 9.677468462632e-01 8.222642302770e-01 8.283802233576e-01 9.808535185360e-01 1.092552640345e+00 1.057011552021e+00 9.019616897723e-01 7.853592632001e-01 8.627933021060e-01 1.030662891213e+00 1.112179708973e+00 1.046120310177e+00 8.904234814284e-01 8.010996880354e-01 8.818998526839e-01 1.019514028547e+00 1.072820309181e+00 1.003148395277e+00 8.748252070105e-01 8.244053184911e-01 9.133496644044e-01 1.030648709978e+00 1.055873674413e+00 9.578639218287e-01 8.095089564677e-01 7.697197861893e-01 8.937364055113e-01 1.032061399821e+00 1.054058717160e+00 9.369771291122e-01 7.719431366790e-01 7.357741132418e-01 8.617102020649e-01 9.785941326292e-01 9.746920507456e-01 8.647052911100e-01 7.701495987693e-01 8.060590814273e-01 9.037166645951e-01 9.313099025500e-01 8.569881323260e-01 7.685991808667e-01 7.921774546654e-01 8.996898182394e-01 9.556271852929e-01 8.975146477832e-01 7.838024416562e-01 7.587101656587e-01 8.603843430773e-01 9.512983576387e-01 9.278394939430e-01 8.116066691318e-01 7.468343766348e-01 8.414083242793e-01 9.736705928196e-01 9.898987797993e-01 8.550099544334e-01 6.877550316135e-01 7.288040610134e-01 9.481850462704e-01 1.098838019622e+00 1.055745860898e+00 8.369095908576e-01 6.439564696466e-01 7.781335914641e-01 1.061527144865e+00 1.210386927559e+00 1.128416707402e+00 8.671529998388e-01 6.740201726872e-01 8.409113082545e-01 1.121618328884e+00 1.238786891538e+00 1.117870162460e+00 8.410474254686e-01 6.922918559642e-01 8.922409266397e-01 1.143947044330e+00 1.212653630677e+00 1.059349021766e+00 8.032757494552e-01 7.323344141366e-01 9.372764101448e-01 1.130838838406e+00 1.144809839068e+00 9.789156614227e-01 8.222728695336e-01
 9.748417046579e-01 9.740864696585e-01 9.745338513205e-01 9.750246240853e-01 9.743545651963e-01 9.729176568032e-01 9.721692081250e-01 9.726250117911e-01 9.731049832731e-01 9.723441363025e-01 9.708172972628e-01 9.701145958468e-01 9.706618583352e-01 9.710920926403e-01 9.702146180200e-01 9.686962241215e-01 9.680832661869e-01 9.686234798568e-01 9.689560843400e-01 9.680193980079e-01 9.665068570319e-01 9.659122031072e-01 9.664502454907e-01 9.667358088227e-01 9.657218314201e-01 9.641836273517e-01 9.636352725238e-01 9.641887595506e-01 9.644088977041e-01 9.633363283839e-01 9.617981148841e-01 9.612523917754e-01 9.617677648672e-01 9.619282967032e-01 9.608033027834e-01 9.592746675097e-01 9.588233506621e-01 9.594148587983e-01 9.595151844801e-01 9.582751891563e-01 9.567757419775e-01 9.564977110941e-01 9.571925864622e-01 9.572132771376e-01 9.558333874871e-01 9.542845417998e-01 9.540400205426e-01 9.547213144083e-01 9.546298844589e-01 9.531454513587e-01 9.516071449482e-01 9.513910286069e-01 9.519623026046e-01 9.516986666364e-01 9.502219659244e-01 9.488824611778e-01 9.487971072082e-01 9.492725003898e-01 9.488521638833e-01 9.474030653429e-01 9.462831062383e-01 9.463781787732e-01 9.468317291652e-01 9.462900792647e-01 9.448314542059e-01 9.438242835014e-01 9.439853144557e-01 9.443828479441e-01 9.437733878844e-01 9.423054337545e-01 9.412761503608e-01 9.413406069843e-01 9.416345673723e-01 9.409982779610e-01 9.395588180731e-01 9.384943971510e-01 9.384070845907e-01 9.385530964334e-01 9.379206689278e-01 9.365731686626e-01 9.354956470326e-01 9.352491879581e-01 9.352608799572e-01 9.346540627817e-01 9.334237350790e-01 9.323725442622e-01 9.320030836585e-01 9.318936264818e-01 9.313260732860e-01 9.302319248366e-01 9.292182880372e-01 9.287429161536e-01 9.285394937252e-01 9.280163420192e-01 9.270465834422e-01 9.260832913967e-01 9.255286982532e-01 9.252391486695e-01 9.247592587516e-01 9.239089471120e-01 9.229864056182e-01 9.223539965334e-01 9.219858577668e-01 9.215347074518e-01 9.207915206375e-01 9.199212991871e-01 9.192233153781e-01 9.187663480034e-01 9.183307150237e-01 9.176940913305e-01 9.168874646606e-01 9.161382662034e-01 9.155920808917e-01 9.151492707917e-01 9.146046453009e-01 9.138878499298e-01 9.131236293504e-01 9.124925580364e-01 9.120170376877e-01 9.115398141573e-01 9.109101020191e-01 9.101591949369e-01 9.094638940871e-01 9.089316525079e-01 9.084754387582e-01 9.079099060047e-01 9.071826935096e-01 9.064397687942e-01 9.058458492042e-01 9.053726524385e-01 9.048375036424e-01 9.041324109835e-01 9.033606215076e-01 9.027078157062e-01 9.021992045860e-01 9.016733295232e-01 9.009878037630e-01 9.002058451279e-01 8.995045856214e-01 8.989418102147e-01 8.983971146044e-01 8.977301914739e-01 8.969579068536e-01 8.962214814830e-01 8.955933475493e-01 8.950019665076e-01 8.943419506713e-01 8.936002585368e-01 8.928534124356e-01 8.921583048970e-01 8.914992510731e-01 8.908301930169e-01 8.901269421483e-01 8.893993277428e-01 8.886619371032e-01 8.879325760996e-01 8.872323049011e-01 8.865538065202e-01 8.858604920362e-01 8.851202911961e-01 8.843519978429e-01 8.836124188845e-01 8.829277351092e-01 8.822535474912e-01 8.815370838879e-01 8.807779092739e-01 8.800230221161e-01 8.793108155542e-01 8.786207553657e-01 8.779175165416e-01 8.771912535605e-01 8.764574271482e-01 8.757295596708e-01 8.750085368433e-01 8.742897709655e-01 8.735766299663e-01 8.728674246007e-01 8.721490058494e-01 8.714151004624e-01 8.706772425702e-01 8.699540836359e-01 8.692491320400e-01 8.685456675074e-01 8.678214084997e-01 8.670816330173e-01 8.663525082697e-01 8.656434269434e-01 8.649403153045e-01 8.642237939206e-01 8.634949892351e-01 8.627744518543e-01 8.620701864638e-01 8.613644712229e-01 8.606450637959e-01 8.599223500955e-01 8.592145610556e-01 8.585215252963e-01 8.578204036723e-01 8.571064944377e-01 8.563966456286e-01 8.557061193202e-01 8.550204532087e-01 8.543248624224e-01 8.536253902594e-01 8.529395892022e-01 8.522644031644e-01 8.515860716476e-01 8.508975928494e-01 8.502147450289e-01 8.495473698935e-01 8.488833261873e-01 8.482101410083e-01 8.475362046605e-01 8.468698408001e-01 8.462101864195e-01 8.455512124908e-01 8.448901927463e-01 8.442321354602e-01 8.435797619880e-01 8.429278529612e-01 8.422773262671e-01 8.416306880711e-01 8.409901117540e-01 8.403487043493e-01 8.397085982306e-01 8.390752188799e-01 8.384451817816e-01 8.378197016139e-01 8.371953158296e-01 8.365741422613e-01 8.359596966701e-01 8.353479654979e-01 8.347409447877e-01 8.341384283862e-01 8.335379953711e-01 8.329419954372e-01 8.323517675553e-01 8.317656453029e-01 8.311827436467e-01 8.306060259830e-01 8.300328823793e-01 8.294671172725e-01 8.289038046870e-01 8.283415562447e-01 8.277894312602e-01 8.272452651612e-01 8.267009832109e-01 8.261635453693e-01 8.256332587172e-01 8.251069931485e-01 8.245893167205e-01 8.240743592970e-01 8.235642837783e-01 8.230662108208e-01 8.225704535569e-01 8.220780258571e-01 8.215953011052e-01 8.211177964945e-01 8.206468005872e-01 8.201830220748e-01 8.197245661280e-01 8.192729391201e-01 8.188292334676e-01 8.183885604452e-01 8.179582131511e-01 8.175380706110e-01 8.171193041712e-01 8.167094878609e-01 8.163090780820e-01 8.159138387689e-01 8.155302655636e-01 8.151500488584e-01 8.147781217558e-01 8.144161667344e-01 8.140602546900e-01 8.137151428777e-01 8.133780456371e-01 8.130457144155e-01 8.127248951298e-01 8.124138210195e-01 8.121089021007e-01 8.118152094616e-01 8.115298683860e-01 8.112511423012e-01 8.109847883556e-01 8.107270435992e-01 8.104793328669e-01 8.102406271834e-01 8.100105753054e-01 8.097897910397e-01 8.095808484405e-01 8.093814421696e-01 8.091915182605e-01 8.090132624727e-01 8.088431980879e-01 8.086850293620e-01 8.085381316687e-01 8.084001248281e-01 8.082747857675e-01 8.081587340037e-01 8.080541225555e-01 8.079617002730e-01 8.078798632451e-01 8.078073253950e-01 8.077482640571e-01 8.076998248060e-01 8.076635945162e-01 8.076407654260e-01 8.076256431468e-01 8.076261161294e-01 8.076378964598e-01 8.076621979264e-01 8.076984818455e-01 8.077484838513e-01 8.078079043741e-01 8.078822869534e-01 8.079691566798e-01 8.080691055973e-01 8.081831426090e-01 8.083079838975e-01 8.084469553008e-01 8.085987113591e-01 8.087601962441e-01 8.089385378009e-01 8.091308184017e-01 8.093360745549e-01 8.095561284014e-01 8.097888931404e-01 8.100329321928e-01 8.102943614652e-01 8.105687472741e-01 8.108597504659e-01 8.111654927405e-01 8.114837743261e-01 8.118163236411e-01 8.121629084470e-01 8.125236485240e-01 8.129007809189e-01 8.132917205357e-01 8.136992845387e-01 8.141200426054e-01 8.145525382579e-01 8.150024759280e-01 8.154670627642e-01 8.159463134498e-01 8.164432399942e-01 8.169507990102e-01 8.174759223179e-01 8.180176873395e-01 8.185726009456e-01 8.191456592836e-01 8.197326672832e-01 8.203352914754e-01 8.209552643641e-01 8.215875484692e-01 8.222382550189e-01 8.229063329747e-01 8.235861512217e-01 8.242858260736e-01 8.249988556039e-01 8.257276672548e-01 8.264741704272e-01 8.272350857310e-01 8.280131744001e-01 8.288064542202e-01 8.296137784215e-01 8.304387465190e-01 8.312804671656e-01 8.321356817382e-01 8.330096489627e-01 8.338972635099e-01 8.348025673074e-01 8.357222488574e-01 8.366582478003e-01 8.376103818291e-01 8.385776800482e-01 8.395613889012e-01 8.405619993128e-01 8.415757638785e-01 8.426087143237e-01 8.436553161898e-01 8.447182288078e-01 8.457982316381e-01 8.468910008020e-01 8.480007550403e-01 8.491271698251e-01 8.502687147081e-01 8.514266525226e-01 8.525982536921e-01 8.537854261298e-01 8.549881513378e-01 8.562043347700e-01 8.574379740141e-01 8.586865059357e-01 8.599489957259e-01 8.612253719559e-01 8.625153064785e-01 8.638214313597e-01 8.651425603572e-01 8.664777481808e-01 8.678284061116e-01 8.691915528819e-01 8.705675305479e-01 8.719602723035e-01 8.733660955823e-01 8.747880914042e-01 8.762212631048e-01 8.776665441070e-01 8.791274248491e-01 8.806022295939e-01 8.820916516545e-01 8.835918673434e-01 8.851037283171e-01 8.866301435045e-01 8.881687609298e-01 8.897231681275e-01 8.912870727565e-01 8.928605107777e-01 8.944480740684e-01 8.960491805492e-01 8.976631272797e-01 8.992885973399e-01 9.009214771728e-01 9.025656616102e-01 9.042239950288e-01 9.058940808463e-01 9.075737027403e-01 9.092617455351e-01 9.109603873525e-01 9.126696946635e-01 9.143913403799e-01 9.161218985691e-01 9.178590663937e-01 9.196056224088e-01 9.213633686552e-01 9.231291464304e-01 9.249040954481e-01 9.266853681566e-01 9.284763093708e-01 9.302746482618e-01 9.320804259317e-01 9.338939474334e-01 9.357147215428e-01 9.375412603152e-01 9.393771234034e-01 9.412154718738e-01 9.430605469991e-01 9.449144515523e-01 9.467726057920e-01 9.486372161954e-01 9.505045626330e-01 9.523756874492e-01 9.542545059950e-01 9.561370608320e-01 9.580233737399e-01 9.599128034342e-01 9.618049906679e-01 9.637020590601e-01 9.656015644112e-01 9.675045296848e-01 9.694079068829e-01 9.713120794028e-01 9.732208046509e-01 9.751298687049e-01 9.770414257098e-01 9.789521091819e-01 9.808612550348e-01 9.827742251708e-01 9.846856781379e-01 9.865968124677e-01 9.885064403442e-01 9.904133186560e-01 9.923217862211e-01 9.942278093671e-01 9.961308435998e-01 9.980323787476e-01 9.999283657937e-01 1.001823116157e+00 1.003715391288e+00 1.005602014622e+00 1.007484957472e+00 1.009362854496e+00 1.011235713160e+00 1.013104066931e+00 1.014966513068e+00 1.016822637788e+00 1.018671828296e+00 1.020513999437e+00 1.022350743614e+00 1.024177551015e+00 1.025997661510e+00 1.027810417792e+00 1.029612465479e+00 1.031407620286e+00 1.033189889272e+00 1.034965354278e+00 1.036729863945e+00 1.038482425880e+00 1.040226220331e+00 1.041954246193e+00 1.043675125610e+00 1.045382564837e+00 1.047075618167e+00 1.048758050314e+00 1.050424222444e+00 1.052078559832e+00 1.053717739572e+00 1.055340674567e+00 1.056953316665e+00 1.058543039985e+00 1.060124510335e+00 1.061685895325e+00 1.063228608285e+00 1.064760884021e+00 1.066265242932e+00 1.067761338088e+00 1.069233416395e+00 1.070686101527e+00 1.072126242487e+00 1.073537318880e+00 1.074937538697e+00 1.076309539439e+00 1.077663512956e+00 1.078999954055e+00 1.080306455684e+00 1.081599662082e+00 1.082862317502e+00 1.084106809091e+00 1.085329986761e+00 1.086521161830e+00 1.087698059987e+00 1.088841700977e+00 1.089964384850e+00 1.091064711612e+00 1.092129020817e+00 1.093180038712e+00 1.094193612438e+00 1.095185840667e+00 1.096149862538e+00 1.097082210426e+00 1.097994024695e+00 1.098867864612e+00 1.099719587720e+00 1.100538591719e+00 1.101325384701e+00 1.102089675496e+00 1.102814161529e+00 1.103514810707e+00 1.104179975887e+00 1.104812349310e+00 1.105418032338e+00 1.105984178761e+00 1.106523572373e+00 1.107026820175e+00 1.107494227819e+00 1.107932227704e+00 1.108329140648e+00 1.108698048442e+00 1.109029754064e+00 1.109324589361e+00 1.109587497539e+00 1.109809546916e+00 1.109997267428e+00 1.110150099642e+00 1.110262058314e+00 1.110341336872e+00 1.110378256240e+00 1.110381031352e+00 1.110345662039e+00 1.110266860809e+00 1.110157544396e+00 1.110001440568e+00 1.109811504504e+00 1.109581226074e+00 1.109306357086e+00 1.108998467359e+00 1.108643726965e+00 1.108254207928e+00 1.107822897664e+00 1.107346557733e+00 1.106837800488e+00 1.106277445487e+00 1.105683927665e+00 1.105046007462e+00 1.104364127265e+00 1.103648537343e+00 1.102879657262e+00 1.102078951468e+00 1.101231275096e+00 1.100340538365e+00 1.099415726587e+00 1.098436507312e+00 1.097426010921e+00 1.096367144052e+00 1.095265455088e+00 1.094129189062e+00 1.092940199709e+00 1.091718649227e+00 1.090449425037e+00 1.089138272262e+00 1.087792585493e+00 1.086394038577e+00 1.084963156702e+00 1.083487182002e+00 1.081967574473e+00 1.080416744432e+00 1.078812505343e+00 1.077178351181e+00 1.075498170749e+00 1.073777047122e+00 1.072025488899e+00 1.070223536439e+00 1.068391241649e+00 1.066517845616e+00 1.064602298822e+00 1.062660537771e+00 1.060667625673e+00 1.058650767402e+00 1.056592601586e+00 1.054495415916e+00 1.052375179320e+00 1.050207530405e+00 1.048017140706e+00 1.045790979668e+00 1.043528372607e+00 1.041245895592e+00 1.038918236254e+00 1.036574333337e+00 1.034197579224e+00 1.031787460274e+00 1.029366164866e+00 1.026901927046e+00 1.024426522689e+00 1.021922173677e+00 1.019391049506e+00 1.016853469132e+00 1.014278211715e+00 1.011698754198e+00 1.009098266769e+00 1.006475621955e+00 1.003851593891e+00 1.001199748533e+00 9.985486984867e-01 9.958830805170e-01 9.932047650900e-01 9.905339970481e-01 9.878403850202e-01 9.851591497471e-01 9.824700424763e-01 9.797763777104e-01 9.770995364469e-01 9.744108230690e-01 9.717409948725e-01 9.690784596106e-01 9.664163178948e-01 9.637854746823e-01 9.611502931439e-01 9.585446643871e-01 9.559584089178e-01 9.533854316932e-01 9.508538151727e-01 9.483309434634e-01 9.458505338193e-01 9.434006259760e-01 9.409767068554e-01 9.386076910339e-01 9.362598003011e-01 9.339692789645e-01 9.317210873775e-01 9.295146505946e-01 9.273768751693e-01 9.252741975789e-01 9.232431964441e-01 9.212709688886e-01 9.193537840206e-01 9.175191932112e-01 9.157379616639e-01 9.140407179304e-01 9.124209206325e-01 9.108676901067e-01 9.094152306253e-01 9.080309266410e-01 9.067462093113e-01 9.055526614418e-01 9.044456790277e-01 9.034523249041e-01 9.025439642478e-01 9.017499103568e-01 9.010624402914e-01 9.004747819947e-01 9.000175794269e-01 8.996601847437e-01 8.994322008953e-01 8.993245166173e-01 8.993311834779e-01 8.994817808271e-01 8.997445628975e-01 9.001492959862e-01 9.006882910968e-01 9.013537071844e-01 9.021737197852e-01 9.031189969782e-01 9.042160105794e-01 9.054576834505e-01 9.068348352231e-01 9.083759013947e-01 9.100511785666e-01 9.118869809467e-01 9.138727970609e-01 9.160025002385e-01 9.182988948572e-01 9.207372722207e-01 9.233386049792e-01 9.260952908893e-01 9.289998690732e-01 9.320720327836e-01 9.352872158013e-01 9.386679179875e-01 9.422012971941e-01 9.458830750481e-01 9.497319371232e-01 9.537211690419e-01 9.578704665925e-01 9.621735442198e-01 9.666193947423e-01 9.712241409449e-01 9.759685751321e-01 9.808636597602e-01 9.859038296353e-01 9.910798087928e-01 9.964074992105e-01 1.001863672739e+00 1.007462337386e+00 1.013197925781e+00 1.019056273527e+00 1.025054844891e+00 1.031171091973e+00 1.037415816919e+00 1.043784248015e+00 1.050263423793e+00 1.056868213322e+00 1.063577111659e+00 1.070399741860e+00 1.077329925721e+00 1.084357522981e+00 1.091492556075e+00 1.098717523675e+00 1.106038117514e+00 1.113448942866e+00 1.120943239819e+00 1.128525003668e+00 1.136179570067e+00 1.143914129988e+00 1.151720324826e+00 1.159589868835e+00 1.167531615825e+00 1.175525392133e+00 1.183581672038e+00 1.191688470261e+00 1.199843680898e+00 1.208050128552e+00 1.216291050256e+00 1.224575644283e+00 1.232891561100e+00 1.241235608507e+00 1.249612287953e+00 1.258004082813e+00 1.266420357640e+00 1.274849066423e+00 1.283286968747e+00 1.291738251672e+00 1.300185512632e+00 1.308639245123e+00 1.317084247716e+00 1.325521971784e+00 1.333949993052e+00 1.342357583739e+00 1.350751548937e+00 1.359119441232e+00 1.367459508881e+00 1.375773880692e+00 1.384048079173e+00 1.392288771890e+00 1.400485198374e+00 1.408635962736e+00 1.416742332428e+00 1.424788348656e+00 1.432786521487e+00 1.440719630119e+00 1.448589459565e+00 1.456396675766e+00 1.464127756142e+00 1.471790772279e+00 1.479373168947e+00 1.486874889531e+00 1.494295488557e+00 1.501623688960e+00 1.508867026230e+00 1.516011963738e+00 1.523060395386e+00 1.530013972927e+00 1.536855072441e+00 1.543597512874e+00 1.550226197842e+00 1.556741309428e+00 1.563145378545e+00 1.569422484106e+00 1.575586994654e+00 1.581623446766e+00 1.587530918369e+00 1.593314789104e+00 1.598958159124e+00 1.604473624426e+00 1.609845736486e+00 1.615079103866e+00 1.620175042254e+00 1.625118598311e+00 1.629922734718e+00 1.634572058000e+00 1.639069109511e+00 1.643419173679e+00 1.647604958782e+00 1.651641510993e+00 1.655513567190e+00 1.659225734310e+00 1.662778934938e+00 1.666160424060e+00 1.669381831613e+00 1.672433253461e+00 1.675314303628e+00 1.678031954108e+00 1.680569043935e+00 1.682942624784e+00 1.685138792767e+00 1.687159226776e+00 1.689010746286e+00 1.690678294178e+00 1.692175203502e+00 1.693495425003e+00 1.694634339046e+00 1.695603111161e+00 1.696386532040e+00 1.696999357335e+00 1.697433585421e+00 1.697685811980e+00 1.697770055179e+00 1.697671371253e+00 1.697399571656e+00 1.696955995860e+00 1.696333423770e+00 1.695545874322e+00 1.694581039792e+00 1.693451618110e+00 1.692152643478e+00 1.690685288659e+00 1.689057704410e+00 1.687264450802e+00 1.685313368002e+00 1.683206111083e+00 1.680940116811e+00 1.678529528129e+00 1.675963387309e+00 1.673256570221e+00 1.670406450107e+00 1.667415026803e+00 1.664292351422e+00 1.661036838852e+00 1.657655552042e+00 1.654154575067e+00 1.650532419974e+00 1.646801342093e+00 1.642959224318e+00 1.639017637932e+00 1.634980412187e+00 1.630847205764e+00 1.626634277024e+00 1.622338251569e+00 1.617971326453e+00 1.613538521184e+00 1.609046116667e+00 1.604502391564e+00 1.599913828429e+00 1.595287018823e+00 1.590631075727e+00 1.585952452800e+00 1.581260117829e+00 1.576563272462e+00 1.571868558966e+00 1.567185650003e+00 1.562525008975e+00 1.557892611299e+00 1.553299704592e+00 1.548755915558e+00 1.544266567343e+00 1.539848895405e+00 1.535505041291e+00 1.531249245568e+00 1.527091941610e+00 1.523036973088e+00 1.519104105755e+00 1.515295164505e+00 1.511622894225e+00 1.508100227670e+00 1.504729229320e+00 1.501530344286e+00 1.498504788316e+00 1.495664248970e+00 1.493023574185e+00 1.490581464689e+00 1.488359810750e+00 1.486356459317e+00 1.484584622209e+00 1.483055988959e+00 1.481767914606e+00 1.480741351098e+00 1.479972420101e+00 1.479471749901e+00 1.479250807829e+00 1.479301989949e+00 1.479646188619e+00 1.480277969628e+00 1.481201089079e+00 1.482428992028e+00 1.483948035883e+00 1.485775277627e+00 1.487905746386e+00 1.490335078287e+00 1.493078850172e+00 1.496116567015e+00 1.499465424501e+00 1.503110831858e+00 1.507051104447e+00 1.511293684996e+00 1.515816849939e+00 1.520630442719e+00 1.525722838896e+00 1.531083296332e+00 1.536716958846e+00 1.542601270973e+00 1.548738688431e+00 1.555119221477e+00 1.561724440873e+00 1.568557928688e+00 1.575593274203e+00 1.582831924498e+00 1.590257823343e+00 1.597853545808e+00 1.605616318857e+00 1.613522563506e+00 1.621568127040e+00 1.629733329194e+00 1.638000732975e+00 1.646368033501e+00 1.654804611011e+00 1.663305291063e+00 1.671854032902e+00 1.680429304616e+00 1.689024783194e+00 1.697614058006e+00 1.706189177303e+00 1.714729481090e+00 1.723218225605e+00 1.731644643476e+00 1.739983564739e+00 1.748226603097e+00 1.756352052606e+00 1.764345188601e+00 1.772194478907e+00 1.779872093381e+00 1.787377099451e+00 1.794682026870e+00 1.801774387767e+00 1.808643497649e+00 1.815263627609e+00 1.821632219921e+00 1.827723622937e+00 1.833529081991e+00 1.839038683664e+00 1.844224679821e+00 1.849093643941e+00 1.853614724948e+00 1.857783690326e+00 1.861593318665e+00 1.865018217107e+00 1.868062658059e+00 1.870706774916e+00 1.872943402630e+00 1.874768877512e+00 1.876160282096e+00 1.877130937254e+00 1.877657052244e+00 1.877735399076e+00 1.877372518334e+00 1.876543688532e+00 1.875264409339e+00 1.873520165941e+00 1.871311411981e+00 1.868646071862e+00 1.865506796756e+00 1.861913136134e+00 1.857856677545e+00 1.853337883883e+00 1.848376455566e+00 1.842956366924e+00 1.837104806785e+00 1.830816963015e+00 1.824102598710e+00 1.816984380562e+00 1.809453907836e+00 1.801542591923e+00 1.793253183892e+00 1.784604197001e+00 1.775618396901e+00 1.766300849059e+00 1.756686497163e+00 1.746781790598e+00 1.736615560090e+00 1.726214140151e+00 1.715588322472e+00 1.704783930631e+00 1.693808528653e+00 1.682697532353e+00 1.671486884367e+00 1.660182891584e+00 1.648845328797e+00 1.637480162477e+00 1.626128978857e+00 1.614830978796e+00 1.603593506465e+00 1.592482467367e+00 1.581498946200e+00 1.570686839673e+00 1.560090319326e+00 1.549704262751e+00 1.539602521025e+00 1.529778221931e+00 1.520268632524e+00 1.511118156481e+00 1.502310646181e+00 1.493912240322e+00 1.485911872796e+00 1.478331513712e+00 1.471209905099e+00 1.464512676509e+00 1.458301390922e+00 1.452546365356e+00 1.447255016161e+00 1.442457808874e+00 1.438101236378e+00 1.434229818767e+00 1.430807968703e+00 1.427818441432e+00 1.425283957134e+00 1.423132551781e+00 1.421397965959e+00 1.420031796885e+00 1.419001821544e+00 1.418327288996e+00 1.417920757262e+00 1.417807836355e+00 1.417938663833e+00 1.418266747117e+00 1.418812818291e+00 1.419483964129e+00 1.420305262565e+00 1.421226516424e+00 1.422199900215e+00 1.423251778494e+00 1.424294282037e+00 1.425348680714e+00 1.426379056139e+00 1.427338781150e+00 1.428263418886e+00 1.429070649846e+00 1.429791749372e+00 1.430401263723e+00 1.430857606923e+00 1.431208073209e+00 1.431381568519e+00 1.431413105755e+00 1.431293476849e+00 1.430983201883e+00 1.430542967748e+00 1.429907022663e+00 1.429119152036e+00 1.428180465523e+00 1.427048901332e+00 1.425801424627e+00 1.424374111059e+00 1.422806005806e+00 1.421116344004e+00 1.419255615414e+00 1.417302860464e+00 1.415199591613e+00 1.412980664462e+00 1.410666378354e+00 1.408207159811e+00 1.405674709405e+00 1.403015923368e+00 1.400253782484e+00 1.397414262644e+00 1.394437977369e+00 1.391394215579e+00 1.388231972239e+00 1.384960759243e+00 1.381614283123e+00 1.378126163878e+00 1.374562153727e+00 1.370878357797e+00 1.367078445495e+00 1.363197542915e+00 1.359174793583e+00 1.355077880500e+00 1.350866734890e+00 1.346549802847e+00 1.342174798527e+00 1.337681774589e+00 1.333149235672e+00 1.328551454220e+00 1.323896388273e+00 1.319253482475e+00 1.314565114557e+00 1.309923521124e+00 1.305319498088e+00 1.300759156607e+00 1.296330872389e+00 1.291988437714e+00 1.287820773952e+00 1.283836388580e+00 1.280042756995e+00 1.276530088596e+00 1.273257697849e+00 1.270307046801e+00 1.267691836544e+00 1.265410829575e+00 1.263545819654e+00 1.262053062331e+00 1.260996953717e+00 1.260380986142e+00 1.260188969262e+00 1.260482293339e+00 1.261205750251e+00 1.262395180913e+00 1.264042386096e+00 1.266106108870e+00 1.268628270670e+00 1.271532530836e+00 1.274833909640e+00 1.278505393142e+00 1.282480306156e+00 1.286782577415e+00 1.291321276175e+00 1.296083046527e+00 1.301031011409e+00 1.306077600623e+00 1.311225453841e+00 1.316372970621e+00 1.321484003904e+00 1.326507223757e+00 1.331339688405e+00 1.335964879872e+00 1.340272578375e+00 1.344201984398e+00 1.347695690958e+00 1.350640862470e+00 1.353004747697e+00 1.354677503601e+00 1.355593397104e+00 1.355691253704e+00 1.354869382264e+00 1.353098142235e+00 1.350287156011e+00 1.346392757335e+00 1.341384479679e+00 1.335194353091e+00 1.327842606418e+00 1.319290927834e+00 1.309555681393e+00 1.298685588573e+00 1.286686102351e+00 1.273669703941e+00 1.259698274600e+00 1.244887163147e+00 1.229399380979e+00 1.213355911312e+00 1.196980549694e+00 1.180456231697e+00 1.164008178783e+00 1.147898718868e+00 1.132340618192e+00 1.117624757104e+00 1.103983083584e+00 1.091651776429e+00 1.080877932600e+00 1.071809851493e+00 1.064640543478e+00 1.059455454037e+00 1.056311794932e+00 1.055236047993e+00 1.056142177986e+00 1.058971680513e+00 1.063556313840e+00 1.069717845880e+00 1.077275648111e+00 1.085969912528e+00 1.095614455346e+00 1.105968259311e+00 1.116821325873e+00 1.128017402186e+00 1.139363379439e+00 1.150767784308e+00 1.162128209877e+00 1.173385055059e+00 1.184543607411e+00 1.195583862902e+00 1.206578846969e+00 1.217566949316e+00 1.228626634652e+00 1.239862883103e+00 1.251318307523e+00 1.263104637024e+00 1.275255780121e+00 1.287800211979e+00 1.300771793498e+00 1.314101801078e+00 1.327768641768e+00 1.341656437916e+00 1.355636347230e+00 1.369590321667e+00 1.383303430224e+00 1.396630059907e+00 1.409373662705e+00 1.421327552620e+00 1.432365123132e+00 1.442286252161e+00 1.450996118136e+00 1.458397002446e+00 1.464408887174e+00 1.469051758471e+00 1.472307425074e+00 1.474264468442e+00 1.475022245667e+00 1.474686514342e+00 1.473457455595e+00 1.471480899646e+00 1.468960589313e+00 1.466094604777e+00 1.463029370653e+00 1.459956459519e+00 1.456964466674e+00 1.454144765738e+00 1.451538802344e+00 1.449093646042e+00 1.446771062154e+00 1.444418753457e+00 1.441875259455e+00 1.438951890412e+00 1.435392926478e+00 1.431001318312e+00 1.425519333625e+00 1.418748694234e+00 1.410537544219e+00 1.400721031892e+00 1.389276710920e+00 1.376174598976e+00 1.361482692338e+00 1.345358143611e+00 1.327956097372e+00 1.309562610156e+00 1.290440586697e+00 1.270889572362e+00 1.251250117785e+00 1.231765384252e+00 1.212727460882e+00 1.194314458029e+00 1.176657674423e+00 1.159864272266e+00 1.143910334845e+00 1.128816337575e+00 1.114531792185e+00 1.101021725856e+00 1.088333556654e+00 1.076495150005e+00 1.065684960720e+00 1.056101239305e+00 1.047998627842e+00 1.041706328515e+00 1.037458583953e+00 1.035497406509e+00 1.035908485790e+00 1.038618147190e+00 1.043430978481e+00 1.049902097260e+00 1.057521132975e+00 1.065649780853e+00 1.073606254272e+00 1.080811772622e+00 1.086710392756e+00 1.090975314593e+00 1.093432586864e+00 1.094101952973e+00 1.093234739321e+00 1.091164514676e+00 1.088370563519e+00 1.085309755673e+00 1.082356701171e+00 1.079793770613e+00 1.077655413884e+00 1.075840302229e+00 1.074064249616e+00 1.071944368761e+00 1.069148003575e+00 1.065383599186e+00 1.060602004938e+00 1.054962450612e+00 1.048859405712e+00 1.042928659952e+00 1.037844465760e+00 1.034306121008e+00 1.032806139759e+00 1.033538555462e+00 1.036390022161e+00 1.040845629715e+00 1.046216069961e+00 1.051691583945e+00 1.056521682504e+00 1.060211132967e+00 1.062493054522e+00 1.063455229913e+00 1.058878907575e+00 1.048968692949e+00 1.042867201011e+00 1.045979725055e+00 1.054785034578e+00 1.060416016611e+00 1.057075589159e+00 1.047223264573e+00 1.039320104894e+00 1.039884284422e+00 1.047037996690e+00 1.052384077949e+00 1.049134805372e+00 1.038462195940e+00 1.028703206763e+00 1.027961823680e+00 1.036387889096e+00 1.046134518384e+00 1.049043728592e+00 1.044059021976e+00 1.037887151056e+00 1.038578619349e+00 1.047470879119e+00 1.057525151756e+00 1.059895772866e+00 1.051890246687e+00 1.039193972463e+00 1.030705738013e+00 1.030193452946e+00 1.032599132989e+00 1.029031635193e+00 1.015412669889e+00 9.966961325850e-01 9.831619376245e-01 9.813533562653e-01 9.876304077650e-01 9.902903121990e-01 9.379317743818e-01 8.035252100659e-01 7.387651409790e-01 8.260219771360e-01 9.359538561029e-01 9.440405015082e-01 8.502866177627e-01 7.719152074009e-01 8.270843285955e-01 9.474596340533e-01 9.940588484991e-01 9.168317390663e-01 7.785739582378e-01 7.281256134045e-01 8.261179967415e-01 9.450887790178e-01 9.735720274882e-01 9.013613580296e-01 8.063315757095e-01 7.953829524681e-01 8.720675477129e-01 9.361197118475e-01 9.165770029397e-01 8.235455282914e-01 7.445414953284e-01 7.723076031670e-01 8.716612145263e-01 9.328231436707e-01 8.995808028334e-01 8.045385893920e-01 7.559300006427e-01 8.218627868782e-01 9.178954978187e-01 9.325005222860e-01 8.421617768745e-01 7.408232296577e-01 7.810949843776e-01 9.385822175096e-01 1.047541333482e+00 1.012820462476e+00 8.589009858953e-01 7.422380588753e-01 8.263801505598e-01 1.001572834262e+00 1.083358408290e+00 1.012819801579e+00 8.638742380908e-01 8.127272856207e-01 9.292430618646e-01 1.057448372676e+00 1.063486932082e+00 9.408271763591e-01 8.108419433712e-01 8.422575595951e-01 1.000646726778e+00 1.112318242952e+00 1.085775432626e+00 9.419068033155e-01 8.061450024874e-01 8.294182950250e-01 9.722984515943e-01 1.077234473495e+00 1.062647908694e+00 9.474603847113e-01 8.383960222175e-01 8.548160147817e-01 9.648082305839e-01 1.035800661195e+00 9.946264565935e-01 8.707058698315e-01 7.921318097018e-01 8.654627252514e-01 1.001199694660e+00 1.054906321944e+00 9.740302272893e-01 8.205394758036e-01 7.559562083145e-01 8.583730661749e-01 9.854705946472e-01 1.006769344074e+00 9.133798769720e-01 8.083230541015e-01 8.181952042335e-01 9.091343083234e-01 9.476276851427e-01 8.815279627958e-01 7.830387502043e-01 7.895045281518e-01 9.016472376276e-01 9.771979797814e-01 9.283032878075e-01 7.887103362003e-01 7.115718331980e-01 8.046171768959e-01 9.369620017927e-01 9.614585800143e-01 8.555134558523e-01 7.287324048263e-01 7.512683557289e-01 8.907931790365e-01 9.682820105656e-01 8.984831522066e-01 7.378874256024e-01 6.904361386727e-01 8.585649878807e-01 1.041124311803e+00 1.070156951099e+00 9.149506576406e-01 6.994740426151e-01 7.158809565977e-01 9.735543784851e-01 1.178849624820e+00 1.180071607732e+00 9.728289389149e-01 7.130824224008e-01 7.327341115547e-01 1.003957246493e+00 1.197378315614e+00 1.171608622161e+00 9.455529712124e-01 7.074668858056e-01 7.696719876904e-01 1.024855933819e+00 1.174406094004e+00 1.115790695751e+00 9.039438876945e-01 7.488063585100e-01 8.531666454064e-01 1.052959904368e+00 1.134692073511e+00 1.045636537204e+00 9.253797048154e-01
 9.659242016944e-01 9.651060920194e-01 9.654899740944e-01 9.659130760729e-01 9.651738162027e-01 9.636699137163e-01 9.628589081546e-01 9.632505403094e-01 9.636603470940e-01 9.628304434833e-01 9.612393551391e-01 9.604714229736e-01 9.609504013285e-01 9.613111306435e-01 9.603635625824e-01 9.587779581726e-01 9.581001080610e-01 9.585743948004e-01 9.588379553966e-01 9.578303221548e-01 9.562525278121e-01 9.555949018323e-01 9.560677098274e-01 9.562812851366e-01 9.551966158595e-01 9.535943798393e-01 9.529834071026e-01 9.534705507293e-01 9.536201107572e-01 9.524764957473e-01 9.508751845151e-01 9.502695098580e-01 9.507196214772e-01 9.508069168296e-01 9.496122016561e-01 9.480231456859e-01 9.475129234833e-01 9.480387168682e-01 9.480644073348e-01 9.467563183745e-01 9.451961835825e-01 9.448582464027e-01 9.454864382825e-01 9.454337105325e-01 9.439835214418e-01 9.423757722931e-01 9.420720650913e-01 9.426858768262e-01 9.425198699022e-01 9.409699573896e-01 9.393720589393e-01 9.390955265743e-01 9.395998217891e-01 9.392650322650e-01 9.377213275096e-01 9.363228331420e-01 9.361794420077e-01 9.365898108197e-01 9.361003232359e-01 9.345845983252e-01 9.334035785440e-01 9.334399816552e-01 9.338291278023e-01 9.332189706589e-01 9.316921982602e-01 9.306238276918e-01 9.307233764918e-01 9.310577924024e-01 9.303808046042e-01 9.288436387278e-01 9.277514816372e-01 9.277552768251e-01 9.279861779003e-01 9.272811308852e-01 9.257738959196e-01 9.246472584774e-01 9.244994687855e-01 9.245835762718e-01 9.238860502123e-01 9.224722095162e-01 9.213315605859e-01 9.210276431840e-01 9.209805236551e-01 9.203102327389e-01 9.190118583883e-01 9.178996002099e-01 9.174743833821e-01 9.173071957565e-01 9.166787635319e-01 9.155184634983e-01 9.144442896161e-01 9.139146347271e-01 9.136561080382e-01 9.130738297760e-01 9.120403695855e-01 9.110140473162e-01 9.104043571750e-01 9.100628785192e-01 9.095241483081e-01 9.086122893743e-01 9.076276808335e-01 9.069386852691e-01 9.065197983103e-01 9.060152264763e-01 9.052117648374e-01 9.042783081773e-01 9.035232105716e-01 9.030143929885e-01 9.025283247962e-01 9.018355074301e-01 9.009678573953e-01 9.001613629460e-01 8.995629397708e-01 8.990710804612e-01 8.984752497942e-01 8.976998375976e-01 8.968781495665e-01 8.961934837689e-01 8.956708971754e-01 8.951448815713e-01 8.944617337286e-01 8.936540375382e-01 8.929048555068e-01 8.923240802094e-01 8.918201613782e-01 8.912056912950e-01 8.904243482545e-01 8.896273622579e-01 8.889830794907e-01 8.884625775497e-01 8.878816613044e-01 8.871267268526e-01 8.863038936390e-01 8.855997671469e-01 8.850441118975e-01 8.844711505671e-01 8.837401835366e-01 8.829109612882e-01 8.821601724953e-01 8.815512130214e-01 8.809591973357e-01 8.802492058382e-01 8.794343624283e-01 8.786513415477e-01 8.779763475927e-01 8.773402849240e-01 8.766384062942e-01 8.758563336653e-01 8.750681261361e-01 8.743306193762e-01 8.736278441085e-01 8.729164029580e-01 8.721745972390e-01 8.714106732273e-01 8.706346317904e-01 8.698655940027e-01 8.691236719683e-01 8.684084017642e-01 8.676798701051e-01 8.669042031373e-01 8.661011950397e-01 8.653252416965e-01 8.646041626464e-01 8.638960725791e-01 8.631454092416e-01 8.623524451571e-01 8.615676254426e-01 8.608223295820e-01 8.601019152417e-01 8.593662569915e-01 8.586082590621e-01 8.578436403807e-01 8.570877951707e-01 8.563389465330e-01 8.555900415901e-01 8.548501141546e-01 8.541130965132e-01 8.533687137290e-01 8.526082857107e-01 8.518450988753e-01 8.510980760110e-01 8.503692761880e-01 8.496417040632e-01 8.488945218480e-01 8.481343825764e-01 8.473836952287e-01 8.466545141977e-01 8.459311366528e-01 8.451956236210e-01 8.444488765943e-01 8.437093000456e-01 8.429882979702e-01 8.422667805787e-01 8.415306252834e-01 8.407939089386e-01 8.400732464144e-01 8.393653816756e-01 8.386524930550e-01 8.379252575327e-01 8.372044214681e-01 8.365035929616e-01 8.358084011630e-01 8.351038006436e-01 8.343960207933e-01 8.337027431086e-01 8.330210715459e-01 8.323360171087e-01 8.316420911766e-01 8.309549765972e-01 8.302839427207e-01 8.296173534747e-01 8.289425310150e-01 8.282673166856e-01 8.276007735491e-01 8.269421181066e-01 8.262844727971e-01 8.256250422999e-01 8.249712455883e-01 8.243224873965e-01 8.236765260332e-01 8.230323127969e-01 8.223931844810e-01 8.217587841138e-01 8.211272919392e-01 8.204977607585e-01 8.198750227067e-01 8.192560355931e-01 8.186444791681e-01 8.180333505941e-01 8.174257009073e-01 8.168258453703e-01 8.162319544170e-01 8.156421244147e-01 8.150576614831e-01 8.144753866185e-01 8.138999705762e-01 8.133321387881e-01 8.127677359495e-01 8.122083361555e-01 8.116542380111e-01 8.111062287815e-01 8.105657853626e-01 8.100298061314e-01 8.094967043553e-01 8.089716987816e-01 8.084571495020e-01 8.079454456973e-01 8.074392749199e-01 8.069414778849e-01 8.064496155871e-01 8.059664439853e-01 8.054869695715e-01 8.050144933830e-01 8.045536666554e-01 8.040979263789e-01 8.036459363810e-01 8.032026495845e-01 8.027676971831e-01 8.023397799269e-01 8.019202813054e-01 8.015053269093e-01 8.011007487625e-01 8.007040277422e-01 8.003120148794e-01 7.999305979426e-01 7.995591131553e-01 7.991930783539e-01 7.988346670811e-01 7.984863335286e-01 7.981458933801e-01 7.978177786983e-01 7.974939094386e-01 7.971781412447e-01 7.968759660733e-01 7.965785958326e-01 7.962924987342e-01 7.960178401223e-01 7.957467034257e-01 7.954899704754e-01 7.952409146420e-01 7.950031305726e-01 7.947763676122e-01 7.945561676806e-01 7.943460926611e-01 7.941481186282e-01 7.939600454049e-01 7.937817346805e-01 7.936164124155e-01 7.934590901692e-01 7.933116197111e-01 7.931782515974e-01 7.930535697746e-01 7.929417315837e-01 7.928388116588e-01 7.927464424614e-01 7.926680563912e-01 7.926001912186e-01 7.925442602464e-01 7.924999567700e-01 7.924663046268e-01 7.924443242795e-01 7.924366966300e-01 7.924376246078e-01 7.924533612710e-01 7.924788606492e-01 7.925189324814e-01 7.925724279413e-01 7.926367089674e-01 7.927121121794e-01 7.928007427003e-01 7.929042617350e-01 7.930201605157e-01 7.931506005538e-01 7.932916399314e-01 7.934454359236e-01 7.936144608589e-01 7.937960323029e-01 7.939908204569e-01 7.942010016406e-01 7.944228519483e-01 7.946586290842e-01 7.949072654741e-01 7.951698824152e-01 7.954461301079e-01 7.957364347397e-01 7.960415136035e-01 7.963625889049e-01 7.966939541671e-01 7.970424257407e-01 7.974050276710e-01 7.977804931013e-01 7.981746110412e-01 7.985812216316e-01 7.990017012677e-01 7.994375371058e-01 7.998865707997e-01 8.003524616725e-01 8.008348035942e-01 8.013291429702e-01 8.018396530334e-01 8.023635261300e-01 8.029005852663e-01 8.034547844220e-01 8.040246313183e-01 8.046098469019e-01 8.052104621526e-01 8.058232247249e-01 8.064518635630e-01 8.070965177854e-01 8.077562123907e-01 8.084354839546e-01 8.091258400066e-01 8.098310953089e-01 8.105545002855e-01 8.112908534436e-01 8.120455229847e-01 8.128155738967e-01 8.135996438427e-01 8.143996602645e-01 8.152138623887e-01 8.160442571062e-01 8.168921643725e-01 8.177523790408e-01 8.186305749429e-01 8.195219253883e-01 8.204298473804e-01 8.213519963193e-01 8.222900781947e-01 8.232448375930e-01 8.242134191729e-01 8.251949996599e-01 8.261942935182e-01 8.272068464121e-01 8.282369509809e-01 8.292812002719e-01 8.303399351735e-01 8.314138373774e-01 8.325010429171e-01 8.336039590701e-01 8.347230784416e-01 8.358564723906e-01 8.370049212725e-01 8.381672411641e-01 8.393438312039e-01 8.405346867262e-01 8.417398129415e-01 8.429600722960e-01 8.441959546470e-01 8.454441237960e-01 8.467043036431e-01 8.479816846018e-01 8.492688218334e-01 8.505735975819e-01 8.518891998775e-01 8.532197062970e-01 8.545624945393e-01 8.559158084767e-01 8.572837078852e-01 8.586667895581e-01 8.600607062538e-01 8.614687144793e-01 8.628868197949e-01 8.643171839652e-01 8.657612036615e-01 8.672188181106e-01 8.686872307350e-01 8.701676705416e-01 8.716567809579e-01 8.731598867880e-01 8.746765121828e-01 8.762035184749e-01 8.777406723001e-01 8.792851313301e-01 8.808438428582e-01 8.824135315995e-01 8.839944693753e-01 8.855851674624e-01 8.871825964431e-01 8.887914938874e-01 8.904120172789e-01 8.920418410601e-01 8.936800595199e-01 8.953245924793e-01 8.969802664519e-01 8.986448036796e-01 9.003197521748e-01 9.020024652486e-01 9.036896659609e-01 9.053844452746e-01 9.070906813334e-01 9.088025859999e-01 9.105228170555e-01 9.122485107576e-01 9.139789291791e-01 9.157190613577e-01 9.174635553787e-01 9.192141350441e-01 9.209701925392e-01 9.227299217971e-01 9.244984213203e-01 9.262699060708e-01 9.280447142157e-01 9.298263754144e-01 9.316093847651e-01 9.333987455755e-01 9.351900863438e-01 9.369840817711e-01 9.387823942444e-01 9.405830672834e-01 9.423861500432e-01 9.441909353190e-01 9.459968723461e-01 9.478067979181e-01 9.496177972367e-01 9.514282262428e-01 9.532396552201e-01 9.550498792443e-01 9.568638127276e-01 9.586765014358e-01 9.604874271867e-01 9.622983353468e-01 9.641059543275e-01 9.659162478802e-01 9.677226221179e-01 9.695270190592e-01 9.713287057356e-01 9.731268230570e-01 9.749233757227e-01 9.767177663328e-01 9.785073628215e-01 9.802935579164e-01 9.820720679198e-01 9.838492029193e-01 9.856208476564e-01 9.873859030776e-01 9.891467499663e-01 9.908990218464e-01 9.926472891487e-01 9.943880193516e-01 9.961217593716e-01 9.978480731593e-01 9.995656286426e-01 1.001276917146e+00 1.002978817529e+00 1.004669516330e+00 1.006353748898e+00 1.008028272756e+00 1.009690460089e+00 1.011344805524e+00 1.012985678712e+00 1.014617084001e+00 1.016236968919e+00 1.017842646332e+00 1.019440917047e+00 1.021020558888e+00 1.022590158050e+00 1.024148303375e+00 1.025688531887e+00 1.027219391409e+00 1.028729260485e+00 1.030229215318e+00 1.031713127068e+00 1.033177448837e+00 1.034631201093e+00 1.036061378147e+00 1.037481595630e+00 1.038881147321e+00 1.040261258907e+00 1.041628555779e+00 1.042970539674e+00 1.044298797678e+00 1.045605367361e+00 1.046889498394e+00 1.048161448153e+00 1.049402797104e+00 1.050631880819e+00 1.051835385195e+00 1.053015926167e+00 1.054179583973e+00 1.055312153262e+00 1.056431529911e+00 1.057520569120e+00 1.058586999629e+00 1.059634084895e+00 1.060648718815e+00 1.061648430425e+00 1.062613348458e+00 1.063557024556e+00 1.064476783000e+00 1.065361683104e+00 1.066231514199e+00 1.067064583646e+00 1.067875789859e+00 1.068658898494e+00 1.069407889481e+00 1.070137062484e+00 1.070828782597e+00 1.071496384548e+00 1.072133743098e+00 1.072736838351e+00 1.073317367998e+00 1.073857811709e+00 1.074373880828e+00 1.074855542414e+00 1.075304009503e+00 1.075726082021e+00 1.076106845519e+00 1.076461743830e+00 1.076781291046e+00 1.077065441570e+00 1.077321093286e+00 1.077535002088e+00 1.077719583436e+00 1.077867928762e+00 1.077980752051e+00 1.078061386363e+00 1.078100846451e+00 1.078109849263e+00 1.078078354219e+00 1.078010848027e+00 1.077911523722e+00 1.077768714460e+00 1.077594444741e+00 1.077378906646e+00 1.077125062128e+00 1.076838732017e+00 1.076506769776e+00 1.076141949290e+00 1.075737521450e+00 1.075290834945e+00 1.074812917696e+00 1.074287481438e+00 1.073728880135e+00 1.073129513632e+00 1.072487748236e+00 1.071811784642e+00 1.071088402005e+00 1.070332885406e+00 1.069533749186e+00 1.068692792352e+00 1.067819039047e+00 1.066894664575e+00 1.065940422096e+00 1.064940940140e+00 1.063898649877e+00 1.062823796743e+00 1.061698896907e+00 1.060543057722e+00 1.059342473800e+00 1.058100762216e+00 1.056825958450e+00 1.055499992767e+00 1.054146520791e+00 1.052747168227e+00 1.051307295200e+00 1.049835064222e+00 1.048312959803e+00 1.046763078443e+00 1.045168488476e+00 1.043534854128e+00 1.041871440020e+00 1.040159972239e+00 1.038419359993e+00 1.036637652780e+00 1.034818498234e+00 1.032969333902e+00 1.031073711261e+00 1.029154732831e+00 1.027195444325e+00 1.025199745597e+00 1.023179940198e+00 1.021113449967e+00 1.019025945458e+00 1.016901875481e+00 1.014744843582e+00 1.012565969545e+00 1.010345234769e+00 1.008107222318e+00 1.005836270556e+00 1.003534224294e+00 1.001217389993e+00 9.988606971285e-01 9.964906289921e-01 9.940937382378e-01 9.916696022892e-01 9.892367052288e-01 9.867696980561e-01 9.842951453741e-01 9.817972381477e-01 9.792793257526e-01 9.767575160886e-01 9.742070888741e-01 9.716582634367e-01 9.690917901561e-01 9.665113106127e-01 9.639352232246e-01 9.613383668105e-01 9.587481821664e-01 9.561497013659e-01 9.535460000127e-01 9.509555370831e-01 9.483504287826e-01 9.457638415741e-01 9.431777670722e-01 9.405927492052e-01 9.380326591164e-01 9.354659817604e-01 9.329289215664e-01 9.304039858786e-01 9.278897559789e-01 9.254120075101e-01 9.229386392379e-01 9.205056167585e-01 9.180957535183e-01 9.157091346420e-01 9.133715525673e-01 9.110515529895e-01 9.087821892507e-01 9.065509502283e-01 9.043550288567e-01 9.022210177543e-01 9.001182961517e-01 8.980793378844e-01 8.960928740506e-01 8.941555400070e-01 8.922948021975e-01 8.904804283669e-01 8.887431214771e-01 8.870748629591e-01 8.854683161752e-01 8.839536940513e-01 8.825003722354e-01 8.811392878724e-01 8.798626709593e-01 8.786625602021e-01 8.775696841340e-01 8.765524710072e-01 8.756427431500e-01 8.748311499509e-01 8.741136693774e-01 8.735162428177e-01 8.730104112300e-01 8.726256136318e-01 8.723532624365e-01 8.721876777851e-01 8.721568894390e-01 8.722312172212e-01 8.724404691574e-01 8.727744557348e-01 8.732283030803e-01 8.738270748134e-01 8.745437858243e-01 8.754063603438e-01 8.764042005220e-01 8.775320069386e-01 8.788163263401e-01 8.802273502369e-01 8.817913478160e-01 8.834988049454e-01 8.853444620348e-01 8.873527590384e-01 8.894933159867e-01 8.917929370613e-01 8.942422315312e-01 8.968336612240e-01 8.995892346264e-01 9.024815357159e-01 9.055340865295e-01 9.087377183980e-01 9.120825697748e-01 9.155937057897e-01 9.192415121181e-01 9.230458339386e-01 9.270020896038e-01 9.310954688677e-01 9.353498753964e-01 9.397383059050e-01 9.442770125168e-01 9.489619388871e-01 9.537803487452e-01 9.587502461712e-01 9.638474604757e-01 9.690889712019e-01 9.744635685688e-01 9.799662936332e-01 9.856097094781e-01 9.913680718167e-01 9.972621000186e-01 1.003277655039e+00 1.009407277453e+00 1.015666159670e+00 1.022030712030e+00 1.028513694889e+00 1.035105775857e+00 1.041799555538e+00 1.048606027807e+00 1.055503307786e+00 1.062503689328e+00 1.069599036505e+00 1.076780772497e+00 1.084057187572e+00 1.091411177343e+00 1.098850913863e+00 1.106366629019e+00 1.113954499425e+00 1.121618911643e+00 1.129343867894e+00 1.137135959301e+00 1.144988409424e+00 1.152893315695e+00 1.160858579980e+00 1.168866191077e+00 1.176923157866e+00 1.185021038135e+00 1.193156553739e+00 1.201329828186e+00 1.209527762791e+00 1.217760473926e+00 1.226013163413e+00 1.234284208093e+00 1.242575333862e+00 1.250874760993e+00 1.259187626296e+00 1.267503842277e+00 1.275821283984e+00 1.284139028742e+00 1.292445728062e+00 1.300748664348e+00 1.309035212489e+00 1.317304932276e+00 1.325559704740e+00 1.333783747819e+00 1.341986900872e+00 1.350155282414e+00 1.358289167554e+00 1.366388588344e+00 1.374440870965e+00 1.382453625199e+00 1.390413540704e+00 1.398323838818e+00 1.406180556384e+00 1.413971983960e+00 1.421709977703e+00 1.429377053633e+00 1.436974851058e+00 1.444505171148e+00 1.451952214168e+00 1.459328068611e+00 1.466617204249e+00 1.473820941054e+00 1.480940389570e+00 1.487960362820e+00 1.494895453508e+00 1.501725741778e+00 1.508457647989e+00 1.515087375207e+00 1.521602517554e+00 1.528017236860e+00 1.534313352891e+00 1.540494862097e+00 1.546562039696e+00 1.552500267037e+00 1.558323562436e+00 1.564013848369e+00 1.569577174038e+00 1.575012574617e+00 1.580306123976e+00 1.585469961250e+00 1.590490254764e+00 1.595369647308e+00 1.600110313285e+00 1.604698969710e+00 1.609146417403e+00 1.613440284103e+00 1.617581048649e+00 1.621574134689e+00 1.625402621647e+00 1.629081988684e+00 1.632597925797e+00 1.635952413787e+00 1.639150524353e+00 1.642178877478e+00 1.645048399726e+00 1.647748954080e+00 1.650278850540e+00 1.652646652701e+00 1.654838483404e+00 1.656865835188e+00 1.658718349923e+00 1.660399270313e+00 1.661911800974e+00 1.663244911141e+00 1.664411761899e+00 1.665401536675e+00 1.666213341928e+00 1.666861352015e+00 1.667324419162e+00 1.667621961739e+00 1.667744143547e+00 1.667689410680e+00 1.667471821289e+00 1.667073088804e+00 1.666509439417e+00 1.665776645811e+00 1.664869849073e+00 1.663802605973e+00 1.662564112752e+00 1.661164861206e+00 1.659603043591e+00 1.657878402594e+00 1.656000259596e+00 1.653961388595e+00 1.651772157569e+00 1.649433624188e+00 1.646941555244e+00 1.644311301279e+00 1.641534935933e+00 1.638621394527e+00 1.635573751711e+00 1.632392446602e+00 1.629088366939e+00 1.625658168386e+00 1.622111696577e+00 1.618451753527e+00 1.614679925545e+00 1.610808132480e+00 1.606832480623e+00 1.602766965869e+00 1.598612381486e+00 1.594375351187e+00 1.590066134283e+00 1.585684652597e+00 1.581240106492e+00 1.576741952598e+00 1.572192615491e+00 1.567602080805e+00 1.562974989075e+00 1.558323665585e+00 1.553651747833e+00 1.548968613580e+00 1.544285980222e+00 1.539604475654e+00 1.534941001006e+00 1.530298377207e+00 1.525689814556e+00 1.521120260000e+00 1.516600997238e+00 1.512143337813e+00 1.507754771695e+00 1.503446452991e+00 1.499225565704e+00 1.495104467913e+00 1.491094242592e+00 1.487199472720e+00 1.483434920880e+00 1.479808435153e+00 1.476330857096e+00 1.473013310623e+00 1.469862023680e+00 1.466890556905e+00 1.464106830427e+00 1.461518621224e+00 1.459141941415e+00 1.456973924171e+00 1.455036398779e+00 1.453327435651e+00 1.451860291102e+00 1.450645156885e+00 1.449679568431e+00 1.448985367173e+00 1.448557157480e+00 1.448405127762e+00 1.448539944592e+00 1.448953471288e+00 1.449666969154e+00 1.450671898199e+00 1.451975477758e+00 1.453587726872e+00 1.455495558025e+00 1.457715221840e+00 1.460241602786e+00 1.463070892541e+00 1.466215028617e+00 1.469655049091e+00 1.473405957929e+00 1.477455212866e+00 1.481798085796e+00 1.486442016101e+00 1.491368918156e+00 1.496582962163e+00 1.502072776684e+00 1.507831623465e+00 1.513860253055e+00 1.520136091055e+00 1.526663170965e+00 1.533428239323e+00 1.540415143932e+00 1.547626412713e+00 1.555038438885e+00 1.562648365796e+00 1.570441165833e+00 1.578401363738e+00 1.586525848229e+00 1.594789138317e+00 1.603186507397e+00 1.611703376228e+00 1.620317960867e+00 1.629028943195e+00 1.637806091586e+00 1.646648182505e+00 1.655534565015e+00 1.664447618060e+00 1.673378498858e+00 1.682302510189e+00 1.691213552988e+00 1.700089221997e+00 1.708914706668e+00 1.717679121874e+00 1.726357450536e+00 1.734944652536e+00 1.743415539951e+00 1.751761163796e+00 1.759963782372e+00 1.768003793622e+00 1.775872549053e+00 1.783550107917e+00 1.791021746517e+00 1.798276287208e+00 1.805293425644e+00 1.812064897314e+00 1.818570298746e+00 1.824800808549e+00 1.830742747214e+00 1.836375700982e+00 1.841698393129e+00 1.846688044929e+00 1.851337320526e+00 1.855637732615e+00 1.859569732186e+00 1.863132926140e+00 1.866307792637e+00 1.869091773372e+00 1.871477246139e+00 1.873443415472e+00 1.875002059965e+00 1.876128448149e+00 1.876823729523e+00 1.877090478429e+00 1.876905623529e+00 1.876285983740e+00 1.875212105819e+00 1.873687609581e+00 1.871718815221e+00 1.869288389382e+00 1.866416583717e+00 1.863088891184e+00 1.859313828877e+00 1.855102167090e+00 1.850443641812e+00 1.845359557552e+00 1.839846108553e+00 1.833915244063e+00 1.827580508227e+00 1.820840019181e+00 1.813720410955e+00 1.806223154381e+00 1.798366426530e+00 1.790169587357e+00 1.781640160315e+00 1.772806985341e+00 1.763678381049e+00 1.754281553302e+00 1.744637155690e+00 1.734758673850e+00 1.724685953260e+00 1.714427995543e+00 1.704020662102e+00 1.693489786095e+00 1.682851135538e+00 1.672153575933e+00 1.661403713419e+00 1.650648370966e+00 1.639914226343e+00 1.629217164655e+00 1.618614096838e+00 1.608107295884e+00 1.597746341908e+00 1.587561842577e+00 1.577562631396e+00 1.567811716095e+00 1.558303853474e+00 1.549082965124e+00 1.540183586001e+00 1.531599380788e+00 1.523394065405e+00 1.515552903536e+00 1.508110741940e+00 1.501093831621e+00 1.494482876907e+00 1.488336123209e+00 1.482619622359e+00 1.477358401206e+00 1.472569245090e+00 1.468212539304e+00 1.464334062436e+00 1.460892405872e+00 1.457888143392e+00 1.455331484725e+00 1.453165423539e+00 1.451422735635e+00 1.450047681040e+00 1.449028232359e+00 1.448368601412e+00 1.447991427557e+00 1.447927230818e+00 1.448113060918e+00 1.448522473343e+00 1.449158165165e+00 1.449938470521e+00 1.450887687423e+00 1.451943838814e+00 1.453075447555e+00 1.454291450844e+00 1.455507839478e+00 1.456751576056e+00 1.457967485352e+00 1.459125809528e+00 1.460243641723e+00 1.461241933130e+00 1.462155392571e+00 1.462940372751e+00 1.463568174267e+00 1.464073369439e+00 1.464379191336e+00 1.464532878357e+00 1.464500629118e+00 1.464261835247e+00 1.463862186121e+00 1.463232091035e+00 1.462427005146e+00 1.461426569091e+00 1.460208750389e+00 1.458834266680e+00 1.457241459313e+00 1.455481029424e+00 1.453553125914e+00 1.451427828598e+00 1.449175080721e+00 1.446735923868e+00 1.444161294130e+00 1.441456499489e+00 1.438586043354e+00 1.435625348859e+00 1.432512996862e+00 1.429292615546e+00 1.425977869822e+00 1.422522356206e+00 1.419000935037e+00 1.415354781074e+00 1.411613510300e+00 1.407794257599e+00 1.403846139943e+00 1.399839385926e+00 1.395716125315e+00 1.391501406982e+00 1.387212351144e+00 1.382799008003e+00 1.378329012664e+00 1.373746575250e+00 1.369080374180e+00 1.364354333346e+00 1.359514024031e+00 1.354640993350e+00 1.349684537737e+00 1.344674848741e+00 1.339653445837e+00 1.334567467984e+00 1.329511027056e+00 1.324445961853e+00 1.319404036542e+00 1.314446858953e+00 1.309526432787e+00 1.304743572409e+00 1.300078444434e+00 1.295559590633e+00 1.291264328889e+00 1.287147125164e+00 1.283306641842e+00 1.279739566563e+00 1.276461499054e+00 1.273550666081e+00 1.270965258128e+00 1.268789957912e+00 1.267016753320e+00 1.265650142238e+00 1.264755852310e+00 1.264279010486e+00 1.264284770047e+00 1.264751722214e+00 1.265663204047e+00 1.267065247995e+00 1.268885622466e+00 1.271163124371e+00 1.273859371816e+00 1.276935393110e+00 1.280414855623e+00 1.284209588290e+00 1.288331461813e+00 1.292729870112e+00 1.297341263915e+00 1.302175435333e+00 1.307125524545e+00 1.312183617630e+00 1.317289271705e+00 1.322355784584e+00 1.327380257849e+00 1.332244595288e+00 1.336917680263e+00 1.341333696220e+00 1.345389307752e+00 1.349063358866e+00 1.352238481648e+00 1.354863323486e+00 1.356868739283e+00 1.358149544131e+00 1.358675557881e+00 1.358337137274e+00 1.357087081683e+00 1.354866015823e+00 1.351585635040e+00 1.347240585173e+00 1.341747556983e+00 1.335095122896e+00 1.327271342864e+00 1.318238883663e+00 1.308052951800e+00 1.296702950492e+00 1.284251921316e+00 1.270778919279e+00 1.256337058419e+00 1.241082034281e+00 1.225116638947e+00 1.208607243263e+00 1.191750028767e+00 1.174714823316e+00 1.157757731584e+00 1.141091137055e+00 1.124965413641e+00 1.109651842933e+00 1.095364466993e+00 1.082382996987e+00 1.070899369545e+00 1.061115713081e+00 1.053205567316e+00 1.047249387391e+00 1.043351887989e+00 1.041495009389e+00 1.041645744921e+00 1.043730125986e+00 1.047573419622e+00 1.053041925565e+00 1.059899997761e+00 1.067939312988e+00 1.076942324056e+00 1.086650401032e+00 1.096890032096e+00 1.107438596684e+00 1.118134966359e+00 1.128861679033e+00 1.139482098162e+00 1.149965284477e+00 1.160256556774e+00 1.170362143391e+00 1.180327266217e+00 1.190176536128e+00 1.200015174432e+00 1.209903604496e+00 1.219936207059e+00 1.230209298786e+00 1.240760175299e+00 1.251682739732e+00 1.262973092497e+00 1.274639485927e+00 1.286672829287e+00 1.298970339146e+00 1.311483466922e+00 1.324070922827e+00 1.336590071437e+00 1.348919833534e+00 1.360856766332e+00 1.372282004191e+00 1.383023116577e+00 1.392940702094e+00 1.401954987263e+00 1.409941538847e+00 1.416885599842e+00 1.422762888610e+00 1.427581256876e+00 1.431440058028e+00 1.434391669489e+00 1.436591715717e+00 1.438183215862e+00 1.439312188141e+00 1.440188540908e+00 1.440941033356e+00 1.441745877922e+00 1.442731540458e+00 1.443967708707e+00 1.445537409026e+00 1.447405526940e+00 1.449535407716e+00 1.451823707472e+00 1.454088967999e+00 1.456163703843e+00 1.457785265771e+00 1.458710508948e+00 1.458681896155e+00 1.457413469802e+00 1.454699220195e+00 1.450302547602e+00 1.444071170825e+00 1.435910175407e+00 1.425748572340e+00 1.413644586153e+00 1.399663238318e+00 1.383974281303e+00 1.366807545229e+00 1.348394556870e+00 1.329071699016e+00 1.309123469325e+00 1.288865313398e+00 1.268603036836e+00 1.248550580058e+00 1.228942915109e+00 1.209896998852e+00 1.191494596418e+00 1.173796553280e+00 1.156769120441e+00 1.140449813508e+00 1.124829945810e+00 1.109965723740e+00 1.096000238029e+00 1.083081379129e+00 1.071506624011e+00 1.061561500709e+00 1.053567660406e+00 1.047851941265e+00 1.044595246758e+00 1.043936232736e+00 1.045783157070e+00 1.049885457822e+00 1.055850778833e+00 1.063071887200e+00 1.070931484151e+00 1.078735542377e+00 1.085831903750e+00 1.091723813647e+00 1.095991908239e+00 1.098470489463e+00 1.099154334200e+00 1.098207136411e+00 1.095975296878e+00 1.092823829216e+00 1.089182174597e+00 1.085383642175e+00 1.081627271880e+00 1.077988705709e+00 1.074309021678e+00 1.070356280798e+00 1.065800511765e+00 1.060327899428e+00 1.053780728407e+00 1.046143157709e+00 1.037701367746e+00 1.028957524222e+00 1.020623234511e+00 1.013539596335e+00 1.008452687442e+00 1.005981325405e+00 1.006376516001e+00 1.009504492755e+00 1.014898015623e+00 1.021749132051e+00 1.029197427548e+00 1.036399347989e+00 1.042708316746e+00 1.047811527973e+00 1.051638285375e+00 1.054438846167e+00 1.051515091381e+00 1.043540223699e+00 1.039541604261e+00 1.044688507635e+00 1.055280894181e+00 1.062434692329e+00 1.060434779161e+00 1.051775380706e+00 1.044874040111e+00 1.046178034294e+00 1.053870980119e+00 1.059769560503e+00 1.057344662140e+00 1.047885871392e+00 1.039635420052e+00 1.040400136043e+00 1.050030000579e+00 1.060564678026e+00 1.063872716278e+00 1.058884648364e+00 1.052210952002e+00 1.051799244225e+00 1.059025431397e+00 1.067077490386e+00 1.067382662717e+00 1.057454751918e+00 1.043091384368e+00 1.033275552734e+00 1.031859124490e+00 1.033897000381e+00 1.030672000138e+00 1.018314205531e+00 1.001864656029e+00 9.913163970605e-01 9.924528151428e-01 1.000748023880e+00 1.003814049145e+00 9.681426583766e-01 8.347591557702e-01 7.360251557539e-01 8.004824954041e-01 9.341156232920e-01 9.868732798717e-01 9.211788222257e-01 8.172272733413e-01 8.101569726330e-01 9.093451884824e-01 9.865264546728e-01 9.565196767000e-01 8.386324142298e-01 7.485205862384e-01 7.955958725735e-01 9.167173271029e-01 9.841750000990e-01 9.467004842521e-01 8.419353865439e-01 7.717994245500e-01 8.063382148568e-01 8.848919412879e-01 9.101114450831e-01 8.516915217234e-01 7.641116642990e-01 7.494729769357e-01 8.282120878284e-01 9.022284251358e-01 8.888167805068e-01 7.932988410626e-01 7.185740492460e-01 7.736991503872e-01 8.964321319870e-01 9.503647727290e-01 8.801517931959e-01 7.495176946452e-01 7.280037734350e-01 8.715939397672e-01 1.015734014962e+00 1.028684704357e+00 9.002505978204e-01 7.524150247642e-01 7.789283928672e-01 9.500875426381e-01 1.069990925580e+00 1.043488695803e+00 9.063910716401e-01 8.080652464378e-01 8.747764790877e-01 1.008979695407e+00 1.058256375738e+00 9.794843654896e-01 8.508598085490e-01 8.288763467646e-01 9.529621602059e-01 1.081382935159e+00 1.097457947083e+00 9.852969216717e-01 8.311082302428e-01 7.939111485687e-01 9.179571582375e-01 1.059215101284e+00 1.097224782574e+00 1.008937574284e+00 8.658681536179e-01 8.088967050557e-01 8.959739323235e-01 1.007691727717e+00 1.027214501065e+00 9.393015514183e-01 8.349138956451e-01 8.461402357571e-01 9.609647908132e-01 1.040804101613e+00 1.002784926836e+00 8.768958918703e-01 7.975618171129e-01 8.677685319264e-01 9.902510217179e-01 1.028609274396e+00 9.519476345377e-01 8.436597770401e-01 8.334101489891e-01 9.181910302080e-01 9.688893998508e-01 9.143790257966e-01 8.065971286375e-01 7.862578914387e-01 8.920580537404e-01 9.866150889653e-01 9.577124097711e-01 8.107478352886e-01 6.857303411792e-01 7.512890793598e-01 9.130462617858e-01 9.852285938187e-01 9.035319000084e-01 7.362611562362e-01 6.741637773486e-01 8.033775619733e-01 9.420454219022e-01 9.469636930319e-01 8.148459482399e-01 6.888583200990e-01 7.655729919345e-01 9.604736937128e-01 1.066027696573e+00 9.946596662911e-01 7.974996995590e-01 6.956338721268e-01 8.694311106834e-01 1.106283892239e+00 1.192062308655e+00 1.063922091599e+00 8.000929855440e-01 6.710256770060e-01 8.726257371521e-01 1.118310333010e+00 1.186263961869e+00 1.034577736315e+00 7.708951804146e-01 6.837736749882e-01 8.936494559644e-01 1.104272862587e+00 1.137784554457e+00 9.891119644476e-01 7.954853303007e-01 7.850054263081e-01 9.545857442408e-01 1.086664960364e+00 1.073576683742e+00 1.006381579657e+00
 9.556408320217e-01 9.547601116035e-01 9.550814925048e-01 9.554379478860e-01 9.546311093519e-01 9.530668366017e-01 9.521951178158e-01 9.525226320270e-01 9.528636439435e-01 9.519677369297e-01 9.503141080546e-01 9.494835843017e-01 9.498967441017e-01 9.501894098537e-01 9.491759425850e-01 9.475274752993e-01 9.467869984792e-01 9.471969775590e-01 9.473920105423e-01 9.463178235032e-01 9.446785312058e-01 9.439631320317e-01 9.443685881134e-01 9.445126954412e-01 9.433626445471e-01 9.417004305505e-01 9.410302279665e-01 9.414512044575e-01 9.415321288230e-01 9.403207243213e-01 9.386605556188e-01 9.380001012685e-01 9.383864583116e-01 9.384026931381e-01 9.371408394426e-01 9.354967349116e-01 9.349328980998e-01 9.353935602552e-01 9.353479375420e-01 9.339739138535e-01 9.323583599993e-01 9.319649139533e-01 9.325282794183e-01 9.324038739724e-01 9.308898638639e-01 9.292272872034e-01 9.288680730634e-01 9.294148801769e-01 9.291780885528e-01 9.275663268966e-01 9.259156367490e-01 9.255822192388e-01 9.260211056475e-01 9.256185422102e-01 9.240131973269e-01 9.225625899756e-01 9.223634708687e-01 9.227110201993e-01 9.221539455774e-01 9.205789311688e-01 9.193442612199e-01 9.193233050229e-01 9.196516182638e-01 9.189773112630e-01 9.173878021841e-01 9.162623310508e-01 9.163057298177e-01 9.165799822487e-01 9.158383983578e-01 9.142388270883e-01 9.130887097013e-01 9.130366605965e-01 9.132071200101e-01 9.124407694168e-01 9.108702082001e-01 9.096856426546e-01 9.094822384269e-01 9.095100067172e-01 9.087491732138e-01 9.072744833486e-01 9.060792758614e-01 9.057208222254e-01 9.056178736520e-01 9.048887876116e-01 9.035314305619e-01 9.023630756551e-01 9.018866799621e-01 9.016688739727e-01 9.009822108593e-01 8.997628924627e-01 8.986337948217e-01 8.980549330680e-01 8.977470067921e-01 8.971106628182e-01 8.960180273040e-01 8.949368784602e-01 8.942780502764e-01 8.938898770082e-01 8.933000888832e-01 8.923308383521e-01 8.912894033509e-01 8.905519736577e-01 8.900869893429e-01 8.895346371733e-01 8.886768792017e-01 8.876881632991e-01 8.868825795457e-01 8.863294304239e-01 8.857981907249e-01 8.850546481303e-01 8.841343202222e-01 8.832760864167e-01 8.826321989157e-01 8.820984989349e-01 8.814562966308e-01 8.806303935541e-01 8.797584154713e-01 8.790280743254e-01 8.784631595977e-01 8.778949954948e-01 8.771652641647e-01 8.763093546505e-01 8.755123772084e-01 8.748895971049e-01 8.743451982882e-01 8.736887673444e-01 8.728628363118e-01 8.720186743955e-01 8.713311983530e-01 8.707711513129e-01 8.701505827299e-01 8.693538618243e-01 8.684861374147e-01 8.677400831019e-01 8.671428663130e-01 8.665330160690e-01 8.657648060811e-01 8.648951815825e-01 8.641034228893e-01 8.634530568267e-01 8.628255001473e-01 8.620784471895e-01 8.612280456417e-01 8.604085701817e-01 8.596966417506e-01 8.590235390059e-01 8.582862470796e-01 8.574721623521e-01 8.566516249542e-01 8.558808690411e-01 8.551444281673e-01 8.543986279288e-01 8.536267214615e-01 8.528322064110e-01 8.520285973304e-01 8.512296334767e-01 8.504567700683e-01 8.497123807499e-01 8.489579092609e-01 8.481554028373e-01 8.473243459740e-01 8.465228571124e-01 8.457757422727e-01 8.450448931125e-01 8.442703563155e-01 8.434519104906e-01 8.426421975027e-01 8.418764267731e-01 8.411334393816e-01 8.403763592899e-01 8.395970930195e-01 8.388124148659e-01 8.380366858242e-01 8.372693742266e-01 8.365033877701e-01 8.357428333907e-01 8.349899078139e-01 8.342293766591e-01 8.334530749709e-01 8.326749516452e-01 8.319132451960e-01 8.311711523714e-01 8.304300160870e-01 8.296721879728e-01 8.288984990552e-01 8.281382872174e-01 8.273994311420e-01 8.266661421634e-01 8.259224366342e-01 8.251672747254e-01 8.244231378144e-01 8.236948365249e-01 8.229683761523e-01 8.222278155938e-01 8.214857763464e-01 8.207626805599e-01 8.200535750470e-01 8.193374635080e-01 8.186112715610e-01 8.178902107480e-01 8.171894777397e-01 8.164962382673e-01 8.157931596349e-01 8.150891367989e-01 8.143991601396e-01 8.137226254214e-01 8.130433987357e-01 8.123565269101e-01 8.116769460447e-01 8.110136304316e-01 8.103548228668e-01 8.096907709990e-01 8.090266118145e-01 8.083710860634e-01 8.077248027122e-01 8.070809966759e-01 8.064374818727e-01 8.057982656280e-01 8.051651972569e-01 8.045368804547e-01 8.039107069956e-01 8.032911718797e-01 8.026766870153e-01 8.020651924933e-01 8.014591988869e-01 8.008590880348e-01 8.002644888003e-01 7.996755034150e-01 7.990921040629e-01 7.985116315126e-01 7.979404878450e-01 7.973737157165e-01 7.968134807335e-01 7.962600384442e-01 7.957103201320e-01 7.951659927215e-01 7.946316315133e-01 7.941018950144e-01 7.935772608869e-01 7.930603442679e-01 7.925507403626e-01 7.920477535749e-01 7.915514359212e-01 7.910575157239e-01 7.905749267609e-01 7.901027758346e-01 7.896330959900e-01 7.891711094964e-01 7.887189204590e-01 7.882729887610e-01 7.878368663037e-01 7.874060770855e-01 7.869823858761e-01 7.865719408286e-01 7.861661718390e-01 7.857654988185e-01 7.853768786334e-01 7.849951323018e-01 7.846223185320e-01 7.842587905012e-01 7.839016605556e-01 7.835544545082e-01 7.832158216357e-01 7.828841781219e-01 7.825642586245e-01 7.822532919808e-01 7.819498386302e-01 7.816558543590e-01 7.813708431742e-01 7.810966732521e-01 7.808338528136e-01 7.805784060861e-01 7.803302691065e-01 7.800960950235e-01 7.798701415116e-01 7.796552017807e-01 7.794519219106e-01 7.792544325122e-01 7.790697811162e-01 7.788966142345e-01 7.787318522954e-01 7.785811349875e-01 7.784391699894e-01 7.783068181201e-01 7.781875567958e-01 7.780802282795e-01 7.779822348619e-01 7.778972657762e-01 7.778210587690e-01 7.777579994926e-01 7.777064893790e-01 7.776666429370e-01 7.776388474705e-01 7.776235205680e-01 7.776175082757e-01 7.776260640103e-01 7.776472422481e-01 7.776778396509e-01 7.777233539606e-01 7.777800192419e-01 7.778491838970e-01 7.779329475396e-01 7.780273583707e-01 7.781337219568e-01 7.782536804036e-01 7.783861696044e-01 7.785327104824e-01 7.786928762020e-01 7.788642904581e-01 7.790488544394e-01 7.792486250757e-01 7.794610054340e-01 7.796874577673e-01 7.799276869299e-01 7.801803960001e-01 7.804468556261e-01 7.807281461461e-01 7.810227304005e-01 7.813318986127e-01 7.816532486644e-01 7.819904343917e-01 7.823398754620e-01 7.827022279600e-01 7.830802721349e-01 7.834733928606e-01 7.838795866680e-01 7.843028804972e-01 7.847380944479e-01 7.851855553012e-01 7.856504746087e-01 7.861303095459e-01 7.866247111963e-01 7.871353256703e-01 7.876595807973e-01 7.881985149045e-01 7.887482330284e-01 7.893161807203e-01 7.898999270066e-01 7.904983026880e-01 7.911112346274e-01 7.917370971527e-01 7.923761052325e-01 7.930322397466e-01 7.937023423959e-01 7.943875046966e-01 7.950894536415e-01 7.958031271471e-01 7.965317279618e-01 7.972776517605e-01 7.980363036224e-01 7.988130853623e-01 7.996034973804e-01 8.004068627443e-01 8.012271276958e-01 8.020607759188e-01 8.029107320101e-01 8.037767444230e-01 8.046557335257e-01 8.055505769845e-01 8.064584586384e-01 8.073816607124e-01 8.083211625061e-01 8.092734474205e-01 8.102420896731e-01 8.112238118982e-01 8.122173924573e-01 8.132297915437e-01 8.142530288613e-01 8.152933217899e-01 8.163476408131e-01 8.174141398057e-01 8.184946803933e-01 8.195908967248e-01 8.206983353927e-01 8.218237995417e-01 8.229594274960e-01 8.241092697441e-01 8.252730067194e-01 8.264498600200e-01 8.276416215015e-01 8.288453101411e-01 8.300639603588e-01 8.312955691887e-01 8.325378189880e-01 8.337948040827e-01 8.350648933034e-01 8.363474704638e-01 8.376436209704e-01 8.389510359683e-01 8.402703265435e-01 8.416015888568e-01 8.429448277666e-01 8.443002255382e-01 8.456684808892e-01 8.470460216453e-01 8.484365074360e-01 8.498361804471e-01 8.512467351913e-01 8.526705451360e-01 8.541049395653e-01 8.555511529314e-01 8.570042161510e-01 8.584679345517e-01 8.599437859286e-01 8.614305920041e-01 8.629280964268e-01 8.644325089433e-01 8.659455214320e-01 8.674696951598e-01 8.690035846986e-01 8.705470842912e-01 8.720992766458e-01 8.736569054891e-01 8.752245103566e-01 8.768028186624e-01 8.783888964118e-01 8.799805385759e-01 8.815786897586e-01 8.831850463635e-01 8.848010798319e-01 8.864244804430e-01 8.880533215019e-01 8.896870369223e-01 8.913263254236e-01 8.929747794909e-01 8.946305863358e-01 8.962904801787e-01 8.979535062330e-01 8.996220693179e-01 9.012968591311e-01 9.029781115453e-01 9.046617895647e-01 9.063491829147e-01 9.080395116471e-01 9.097342451646e-01 9.114339760359e-01 9.131356764130e-01 9.148407816456e-01 9.165462444283e-01 9.182564598741e-01 9.199678976111e-01 9.216814118664e-01 9.233956798945e-01 9.251112606964e-01 9.268277969932e-01 9.285453649029e-01 9.302612327826e-01 9.319804081089e-01 9.336985051431e-01 9.354158560281e-01 9.371318773707e-01 9.388452965389e-01 9.405602811294e-01 9.422724300211e-01 9.439828317245e-01 9.456909154770e-01 9.473943803683e-01 9.490974444845e-01 9.507975664902e-01 9.524933709451e-01 9.541847505538e-01 9.558706388458e-01 9.575547352411e-01 9.592339376947e-01 9.609072763206e-01 9.625753468907e-01 9.642358220352e-01 9.658932407295e-01 9.675428348422e-01 9.691858952333e-01 9.708209556251e-01 9.724487178040e-01 9.740697674845e-01 9.756834286052e-01 9.772859844466e-01 9.788812013517e-01 9.804676680050e-01 9.820432615325e-01 9.836111771309e-01 9.851664438884e-01 9.867126250526e-01 9.882477484435e-01 9.897706014786e-01 9.912843611041e-01 9.927833119710e-01 9.942707882366e-01 9.957453256643e-01 9.972071096447e-01 9.986568572307e-01 1.000089001172e+00 1.001511106081e+00 1.002918171966e+00 1.004307170926e+00 1.005684302410e+00 1.007043090985e+00 1.008387160484e+00 1.009715345756e+00 1.011023373832e+00 1.012320073296e+00 1.013593400524e+00 1.014852026156e+00 1.016093029121e+00 1.017312626300e+00 1.018518332256e+00 1.019696408251e+00 1.020860908421e+00 1.022004404955e+00 1.023122690938e+00 1.024228156881e+00 1.025303966496e+00 1.026364140061e+00 1.027400974312e+00 1.028413169390e+00 1.029406620834e+00 1.030371569877e+00 1.031317549348e+00 1.032236225151e+00 1.033129684452e+00 1.034006649719e+00 1.034847702835e+00 1.035671629162e+00 1.036466078653e+00 1.037233563456e+00 1.037980963044e+00 1.038690600463e+00 1.039384601498e+00 1.040041503963e+00 1.040675503603e+00 1.041284248618e+00 1.041855483718e+00 1.042408413686e+00 1.042923555996e+00 1.043413838243e+00 1.043874599745e+00 1.044299211172e+00 1.044703172745e+00 1.045066384711e+00 1.045405266056e+00 1.045709542308e+00 1.045980283732e+00 1.046226794678e+00 1.046430700105e+00 1.046609930513e+00 1.046752053106e+00 1.046860000689e+00 1.046941446589e+00 1.046979712597e+00 1.046990022476e+00 1.046963881232e+00 1.046901666974e+00 1.046809723117e+00 1.046675323661e+00 1.046512783691e+00 1.046310894818e+00 1.046071775764e+00 1.045800804364e+00 1.045488570968e+00 1.045144451217e+00 1.044763796968e+00 1.044341800460e+00 1.043889141830e+00 1.043392975955e+00 1.042864904880e+00 1.042296198398e+00 1.041689745180e+00 1.041049552309e+00 1.040366780887e+00 1.039649793366e+00 1.038893457537e+00 1.038096547995e+00 1.037268194435e+00 1.036393945367e+00 1.035486553695e+00 1.034540003836e+00 1.033551593719e+00 1.032532450327e+00 1.031464616112e+00 1.030368109557e+00 1.029230655028e+00 1.028050964213e+00 1.026840863469e+00 1.025582583046e+00 1.024295515311e+00 1.022968131223e+00 1.021598122781e+00 1.020200644168e+00 1.018754827982e+00 1.017280365605e+00 1.015765071608e+00 1.014212702561e+00 1.012630186975e+00 1.011000986950e+00 1.009344661879e+00 1.007649633947e+00 1.005916703124e+00 1.004158179842e+00 1.002352524923e+00 1.000524277698e+00 9.986567378434e-01 9.967543912128e-01 9.948292849729e-01 9.928580800314e-01 9.908678042338e-01 9.888415319312e-01 9.867815973836e-01 9.847031638792e-01 9.825819370271e-01 9.804426101878e-01 9.782718996447e-01 9.760715982299e-01 9.738555253992e-01 9.716018069503e-01 9.693342699617e-01 9.670386435380e-01 9.647177406867e-01 9.623870977739e-01 9.600202398229e-01 9.576476161127e-01 9.552514684278e-01 9.528336292831e-01 9.504134256977e-01 9.479626010076e-01 9.455121897201e-01 9.430423467811e-01 9.405599526152e-01 9.380793390013e-01 9.355750289648e-01 9.330798652053e-01 9.305727632706e-01 9.280586314448e-01 9.255552753025e-01 9.230362312379e-01 9.205314645636e-01 9.180268417958e-01 9.155218127493e-01 9.130357607632e-01 9.105453317170e-01 9.080781022185e-01 9.056203234590e-01 9.031707140965e-01 9.007528613133e-01 8.983379907403e-01 8.959575369537e-01 8.935973506778e-01 8.912574305933e-01 8.889605642375e-01 8.866777695215e-01 8.844403409184e-01 8.822352859996e-01 8.800630073595e-01 8.779460415569e-01 8.758561469415e-01 8.738247950714e-01 8.718381813490e-01 8.698986040517e-01 8.680245134347e-01 8.661944854666e-01 8.644353008706e-01 8.627343922928e-01 8.610952732889e-01 8.595358940407e-01 8.580334779893e-01 8.566178146090e-01 8.552746540502e-01 8.540057670401e-01 8.528346191949e-01 8.517317131337e-01 8.507308501884e-01 8.498180573146e-01 8.489914408381e-01 8.482788205186e-01 8.476490110689e-01 8.471341070675e-01 8.467223833858e-01 8.464110011748e-01 8.462253301912e-01 8.461366317319e-01 8.461756988830e-01 8.463311781694e-01 8.465999237993e-01 8.470057981111e-01 8.475214288581e-01 8.481760323378e-01 8.489576958594e-01 8.498639776399e-01 8.509180393011e-01 8.520902945761e-01 8.534109708370e-01 8.548674939602e-01 8.564572318059e-01 8.582003175245e-01 8.600719549430e-01 8.620954419799e-01 8.642629508528e-01 8.665666048730e-01 8.690291754663e-01 8.716234845396e-01 8.743742490190e-01 8.772702701592e-01 8.803047082005e-01 8.834995227348e-01 8.868268901917e-01 8.903088754874e-01 8.939356405357e-01 8.977007285738e-01 9.016225288031e-01 9.056753740204e-01 9.098790917865e-01 9.142225931936e-01 9.186998692243e-01 9.233288752044e-01 9.280815227866e-01 9.329792953762e-01 9.380100704607e-01 9.431673624002e-01 9.484650112529e-01 9.538803820269e-01 9.594294679930e-01 9.651033566461e-01 9.708913356261e-01 9.768094918568e-01 9.828354653143e-01 9.889819365825e-01 9.952401834912e-01 1.001602651910e+00 1.008081746740e+00 1.014653463635e+00 1.021332440083e+00 1.028109183801e+00 1.034975684768e+00 1.041943280314e+00 1.048990571183e+00 1.056129182688e+00 1.063350465823e+00 1.070645491670e+00 1.078024807232e+00 1.085468954186e+00 1.092987744054e+00 1.100570805048e+00 1.108215510747e+00 1.115924132499e+00 1.123681246787e+00 1.131497099084e+00 1.139359172723e+00 1.147266726561e+00 1.155218652760e+00 1.163205467872e+00 1.171231109736e+00 1.179285706072e+00 1.187367738455e+00 1.195476890677e+00 1.203602520070e+00 1.211751617465e+00 1.219910571764e+00 1.228079673433e+00 1.236258856358e+00 1.244436539942e+00 1.252618280825e+00 1.260793547019e+00 1.268962834441e+00 1.277124772393e+00 1.285265115798e+00 1.293394549700e+00 1.301499462850e+00 1.309579602192e+00 1.317636317880e+00 1.325655002484e+00 1.333644221812e+00 1.341591981929e+00 1.349499598886e+00 1.357365196226e+00 1.365176890770e+00 1.372943754425e+00 1.380648983642e+00 1.388300365090e+00 1.395891578593e+00 1.403411950525e+00 1.410873623235e+00 1.418256420588e+00 1.425569626139e+00 1.432805471192e+00 1.439956530653e+00 1.447031387011e+00 1.454012605624e+00 1.460907844584e+00 1.467712684533e+00 1.474415415385e+00 1.481027152281e+00 1.487531355365e+00 1.493933411808e+00 1.500231921667e+00 1.506413945424e+00 1.512490328717e+00 1.518445162214e+00 1.524284787639e+00 1.530005496640e+00 1.535597626403e+00 1.541070256138e+00 1.546409730243e+00 1.551619210602e+00 1.556700559472e+00 1.561638332138e+00 1.566445618340e+00 1.571108222824e+00 1.575629389607e+00 1.580010482110e+00 1.584238500012e+00 1.588325311659e+00 1.592256703487e+00 1.596039619284e+00 1.599669909657e+00 1.603139459061e+00 1.606458482230e+00 1.609615064563e+00 1.612611301805e+00 1.615452520022e+00 1.618122690473e+00 1.620637031239e+00 1.622980920917e+00 1.625160459047e+00 1.627176921771e+00 1.629020030463e+00 1.630701092197e+00 1.632209046113e+00 1.633547407265e+00 1.634720893031e+00 1.635715576399e+00 1.636549309810e+00 1.637205335625e+00 1.637691409197e+00 1.638013939454e+00 1.638156974872e+00 1.638136922197e+00 1.637945843033e+00 1.637582971233e+00 1.637057873190e+00 1.636358794020e+00 1.635499004967e+00 1.634472358436e+00 1.633279871751e+00 1.631931556951e+00 1.630416077196e+00 1.628745999020e+00 1.626917794717e+00 1.624933399738e+00 1.622801611650e+00 1.620512333425e+00 1.618081459726e+00 1.615504537503e+00 1.612783430358e+00 1.609929504980e+00 1.606936524527e+00 1.603813211257e+00 1.600563735026e+00 1.597186636989e+00 1.593694898655e+00 1.590081488074e+00 1.586362511866e+00 1.582536567943e+00 1.578607552267e+00 1.574586438423e+00 1.570472613925e+00 1.566273913249e+00 1.561996617610e+00 1.557645270398e+00 1.553228895950e+00 1.548750294893e+00 1.544219295393e+00 1.539642084014e+00 1.535024636145e+00 1.530375705033e+00 1.525701943750e+00 1.521011658486e+00 1.516310652588e+00 1.511611142199e+00 1.506917663401e+00 1.502241219991e+00 1.497588975072e+00 1.492970269256e+00 1.488396111182e+00 1.483872355062e+00 1.479412652946e+00 1.475022856996e+00 1.470712137871e+00 1.466493693996e+00 1.462375041586e+00 1.458366719932e+00 1.454478555042e+00 1.450717716664e+00 1.447101529244e+00 1.443632601789e+00 1.440323078926e+00 1.437186012146e+00 1.434224687151e+00 1.431456430219e+00 1.428882872464e+00 1.426517846219e+00 1.424373002489e+00 1.422448615500e+00 1.420763733476e+00 1.419316947699e+00 1.418122591785e+00 1.417186121338e+00 1.416511073213e+00 1.416113168655e+00 1.415989225713e+00 1.416149797756e+00 1.416602414806e+00 1.417342058471e+00 1.418385982864e+00 1.419727219804e+00 1.421373609076e+00 1.423329635641e+00 1.425586682981e+00 1.428161424359e+00 1.431040689407e+00 1.434227612868e+00 1.437729217790e+00 1.441529917809e+00 1.445640591304e+00 1.450050060615e+00 1.454755817385e+00 1.459758554981e+00 1.465043365776e+00 1.470614289607e+00 1.476457893006e+00 1.482569276203e+00 1.488946578769e+00 1.495568754014e+00 1.502440441693e+00 1.509545921727e+00 1.516870521690e+00 1.524414748361e+00 1.532157450333e+00 1.540092788677e+00 1.548207308777e+00 1.556486701053e+00 1.564924886832e+00 1.573499305085e+00 1.582206627995e+00 1.591026360478e+00 1.599945107986e+00 1.608953614264e+00 1.618029481860e+00 1.627166178374e+00 1.636343532968e+00 1.645548317402e+00 1.654767974456e+00 1.663982933142e+00 1.673183027522e+00 1.682348378826e+00 1.691466792166e+00 1.700521966763e+00 1.709495352149e+00 1.718377529365e+00 1.727149072928e+00 1.735798098504e+00 1.744307398516e+00 1.752660371802e+00 1.760848390950e+00 1.768848943025e+00 1.776652555207e+00 1.784244830696e+00 1.791607299319e+00 1.798734541326e+00 1.805602365174e+00 1.812206158130e+00 1.818530304920e+00 1.824556381219e+00 1.830285662797e+00 1.835690577356e+00 1.840769845632e+00 1.845510902004e+00 1.849895262629e+00 1.853926123307e+00 1.857579996440e+00 1.860859633381e+00 1.863750648703e+00 1.866240166979e+00 1.868334999951e+00 1.870011672815e+00 1.871274773675e+00 1.872118470985e+00 1.872529736681e+00 1.872516123832e+00 1.872065386443e+00 1.871178253717e+00 1.869857302440e+00 1.868091937675e+00 1.865894873430e+00 1.863256692993e+00 1.860183791153e+00 1.856682121033e+00 1.852746704124e+00 1.848395021734e+00 1.843621966632e+00 1.838439872409e+00 1.832861634586e+00 1.826884107061e+00 1.820532803483e+00 1.813808450843e+00 1.806725412139e+00 1.799304554153e+00 1.791551762280e+00 1.783492572114e+00 1.775135481885e+00 1.766507076901e+00 1.757623656614e+00 1.748501990383e+00 1.739174993164e+00 1.729652867494e+00 1.719969158159e+00 1.710147536120e+00 1.700207246551e+00 1.690186296696e+00 1.680097839206e+00 1.669982640782e+00 1.659865044531e+00 1.649765792754e+00 1.639735906349e+00 1.629776183181e+00 1.619938286912e+00 1.610245455077e+00 1.600714909793e+00 1.591400548710e+00 1.582299711014e+00 1.573463204271e+00 1.564910296588e+00 1.556650358081e+00 1.548738981720e+00 1.541161966462e+00 1.533964157305e+00 1.527157318212e+00 1.520739307334e+00 1.514759044246e+00 1.509188589257e+00 1.504059049233e+00 1.499379380406e+00 1.495123166893e+00 1.491334215780e+00 1.487967617821e+00 1.485040620373e+00 1.482549973001e+00 1.480452928452e+00 1.478780401069e+00 1.477476993800e+00 1.476540617100e+00 1.475965036094e+00 1.475688810316e+00 1.475735998408e+00 1.476041245059e+00 1.476593704885e+00 1.477379194423e+00 1.478330169259e+00 1.479466220685e+00 1.480717577616e+00 1.482070185821e+00 1.483513090257e+00 1.484972178132e+00 1.486473708134e+00 1.487949422056e+00 1.489384044285e+00 1.490777040009e+00 1.492054562489e+00 1.493250784008e+00 1.494307374543e+00 1.495212721107e+00 1.495976276834e+00 1.496534447754e+00 1.496927152616e+00 1.497108721047e+00 1.497071567874e+00 1.496844002815e+00 1.496361848307e+00 1.495680911771e+00 1.494765351019e+00 1.493609777907e+00 1.492258571947e+00 1.490653108700e+00 1.488853872565e+00 1.486835470751e+00 1.484596470471e+00 1.482191063873e+00 1.479558418435e+00 1.476768280821e+00 1.473800837142e+00 1.470649174214e+00 1.467374714868e+00 1.463919135598e+00 1.460344404454e+00 1.456641891297e+00 1.452793237100e+00 1.448863295876e+00 1.444792998560e+00 1.440633787779e+00 1.436383418318e+00 1.432012218377e+00 1.427587261982e+00 1.423042918280e+00 1.418430592805e+00 1.413744779349e+00 1.408950105435e+00 1.404114856121e+00 1.399173674176e+00 1.394171871175e+00 1.389110410562e+00 1.383952048235e+00 1.378769758986e+00 1.373500375692e+00 1.368191210972e+00 1.362855144449e+00 1.357454960489e+00 1.352073275522e+00 1.346656083965e+00 1.341253616640e+00 1.335897483296e+00 1.330549300388e+00 1.325305645449e+00 1.320128271396e+00 1.315063095609e+00 1.310162657295e+00 1.305390802615e+00 1.300846762948e+00 1.296508309363e+00 1.292415574539e+00 1.288628776979e+00 1.285112853379e+00 1.281964647795e+00 1.279161433089e+00 1.276735355770e+00 1.274741930903e+00 1.273135722880e+00 1.271997873169e+00 1.271300579419e+00 1.271054519861e+00 1.271300142277e+00 1.271978429085e+00 1.273144541612e+00 1.274756122750e+00 1.276798879737e+00 1.279295440425e+00 1.282163404883e+00 1.285438799522e+00 1.289059669131e+00 1.292989311964e+00 1.297234308286e+00 1.301693205714e+00 1.306381071416e+00 1.311225971720e+00 1.316165453718e+00 1.321198757848e+00 1.326207600106e+00 1.331186361851e+00 1.336058224957e+00 1.340741643062e+00 1.345221589075e+00 1.349374697852e+00 1.353176500380e+00 1.356543413549e+00 1.359382548518e+00 1.361670313689e+00 1.363281512181e+00 1.364180986336e+00 1.364292609166e+00 1.363521131388e+00 1.361850792418e+00 1.359169834087e+00 1.355457003663e+00 1.350661489822e+00 1.344715942281e+00 1.337639914360e+00 1.329366138878e+00 1.319920650105e+00 1.309319062513e+00 1.297554889535e+00 1.284722764642e+00 1.270848466003e+00 1.256037803935e+00 1.240409460586e+00 1.224061141693e+00 1.207189449467e+00 1.189938193697e+00 1.172515302895e+00 1.155149212373e+00 1.138036848900e+00 1.121462654293e+00 1.105638700847e+00 1.090826619483e+00 1.077273347788e+00 1.065167559518e+00 1.054744980008e+00 1.046131921165e+00 1.039460279221e+00 1.034811124767e+00 1.032172285777e+00 1.031547679897e+00 1.032821703601e+00 1.035877980400e+00 1.040552993519e+00 1.046620145109e+00 1.053896365163e+00 1.062119292307e+00 1.071071177551e+00 1.080548316122e+00 1.090313483697e+00 1.100230596660e+00 1.110123844185e+00 1.119889518808e+00 1.129459100727e+00 1.138763131897e+00 1.147823145539e+00 1.156631612015e+00 1.165250636570e+00 1.173750750555e+00 1.182193601799e+00 1.190700510224e+00 1.199332073853e+00 1.208184393898e+00 1.217335308862e+00 1.226805309694e+00 1.236653334051e+00 1.246847097115e+00 1.257365837021e+00 1.268160277884e+00 1.279113917861e+00 1.290156640691e+00 1.301135108268e+00 1.311924594500e+00 1.322409243809e+00 1.332423162508e+00 1.341889992020e+00 1.350689285603e+00 1.358753316540e+00 1.366063781496e+00 1.372577595113e+00 1.378363118161e+00 1.383460490549e+00 1.387960174229e+00 1.392014201696e+00 1.395723708574e+00 1.399279518203e+00 1.402828967940e+00 1.406512168537e+00 1.410498789478e+00 1.414857541726e+00 1.419688734461e+00 1.425009505441e+00 1.430775913785e+00 1.436942891280e+00 1.443338104168e+00 1.449803601072e+00 1.456111202090e+00 1.461977938015e+00 1.467159177921e+00 1.471324443081e+00 1.474212395994e+00 1.475547774112e+00 1.475076126180e+00 1.472632675998e+00 1.468042381279e+00 1.461247126298e+00 1.452233390449e+00 1.441033167994e+00 1.427806902748e+00 1.412706081832e+00 1.395989047000e+00 1.377942828064e+00 1.358851705176e+00 1.339066575553e+00 1.318864684024e+00 1.298540027255e+00 1.278341239477e+00 1.258425091483e+00 1.238961558782e+00 1.219999572983e+00 1.201583115471e+00 1.183743489703e+00 1.166459245415e+00 1.149802428722e+00 1.133830604327e+00 1.118692611184e+00 1.104621953804e+00 1.091865948800e+00 1.080791258581e+00 1.071707662669e+00 1.064931530165e+00 1.060703365962e+00 1.059080664331e+00 1.060035181502e+00 1.063283584982e+00 1.068404610909e+00 1.074861383779e+00 1.081960140673e+00 1.089069742618e+00 1.095537926944e+00 1.100836824585e+00 1.104616407522e+00 1.106641985267e+00 1.106932734697e+00 1.105625648439e+00 1.102994593761e+00 1.099418528432e+00 1.095214536811e+00 1.090700605774e+00 1.086027552692e+00 1.081195989892e+00 1.076085420160e+00 1.070405439533e+00 1.063865708347e+00 1.056183891016e+00 1.047210812226e+00 1.037034941248e+00 1.025955048244e+00 1.014584115460e+00 1.003717056785e+00 9.942720696791e-01 9.871556815732e-01 9.830314202031e-01 9.822844481454e-01 9.848348943105e-01 9.902091089444e-01 9.976445969523e-01 1.006171280565e+00 1.014914489438e+00 1.023125866444e+00 1.030362639323e+00 1.036507839148e+00 1.041646348255e+00 1.046079947865e+00 1.044608422977e+00 1.038244836484e+00 1.035836732696e+00 1.042318887369e+00 1.053868757058e+00 1.061640699823e+00 1.060007914048e+00 1.051546393465e+00 1.044680170743e+00 1.045875684424e+00 1.053427240539e+00 1.059354600929e+00 1.057304774493e+00 1.048628341495e+00 1.041438053076e+00 1.043247325316e+00 1.053633762240e+00 1.064542206477e+00 1.067903372372e+00 1.062741360354e+00 1.055686642709e+00 1.054664568230e+00 1.061080387324e+00 1.068255299067e+00 1.067828303431e+00 1.057525704273e+00 1.043274254369e+00 1.034056354075e+00 1.033628130337e+00 1.036967214717e+00 1.035428116299e+00 1.025300994754e+00 1.011620499625e+00 1.003938305770e+00 1.007218953864e+00 1.016275174678e+00 1.019571717485e+00 9.959942608614e-01 8.804125884250e-01 7.609247202074e-01 7.914195879183e-01 9.318987715167e-01 1.021675856367e+00 9.880780038582e-01 8.740248444535e-01 8.078232400508e-01 8.685760892563e-01 9.660756815797e-01 9.858010078218e-01 9.036694315726e-01 7.943559297284e-01 7.815603316057e-01 8.800355509727e-01 9.736928789904e-01 9.746709410506e-01 8.802769847836e-01 7.689819433709e-01 7.506600061357e-01 8.282313099343e-01 8.946784750002e-01 8.790490636670e-01 7.989535106269e-01 7.460372098641e-01 7.888302982939e-01 8.651966889753e-01 8.747212130457e-01 7.922662659325e-01 7.005832058763e-01 7.342112415080e-01 8.708034200585e-01 9.615931580211e-01 9.218437129338e-01 7.813709089418e-01 6.956240725179e-01 7.991049900626e-01 9.651561916610e-01 1.027312771905e+00 9.392914162752e-01 7.836243890133e-01 7.489031279765e-01 8.919657350695e-01 1.036697950173e+00 1.053977362847e+00 9.417178461471e-01 8.139810083982e-01 8.250576046104e-01 9.524361270341e-01 1.041681914452e+00 1.012805305333e+00 8.990564332968e-01 8.265828955879e-01 8.937139855506e-01 1.021822352796e+00 1.080009107583e+00 1.014976285492e+00 8.705085159046e-01 7.833588652750e-01 8.639882958202e-01 1.019386787860e+00 1.102012752188e+00 1.049683092868e+00 8.989181797829e-01 7.846174628128e-01 8.375026293329e-01 9.789550003184e-01 1.054276022286e+00 1.005755312792e+00 8.889005968076e-01 8.395201061734e-01 9.194472146944e-01 1.018270013393e+00 1.024658389483e+00 9.341597413938e-01 8.499911215907e-01 8.850659261522e-01 9.917379619455e-01 1.040266722437e+00 9.796172804583e-01 8.721236046554e-01 8.453264183818e-01 9.247191888401e-01 9.905925082692e-01 9.539071499315e-01 8.418344087541e-01 7.866627799002e-01 8.699069652013e-01 9.782220032423e-01 9.784075336766e-01 8.456796721835e-01 6.904016809778e-01 7.105222409828e-01 8.797120353324e-01 9.921522116600e-01 9.447983084634e-01 7.657069697419e-01 6.275616114813e-01 7.239625617429e-01 9.134226536586e-01 9.927994104105e-01 9.045362950865e-01 7.300674867876e-01 6.892727620885e-01 8.651295627559e-01 1.042489234617e+00 1.064851537302e+00 9.166103531622e-01 7.333120685907e-01 7.696657833717e-01 9.976125713360e-01 1.159872310137e+00 1.125211324041e+00 9.053027548809e-01 6.789659398931e-01 7.510982449289e-01 1.009719183895e+00 1.159781072782e+00 1.094231408023e+00 8.563868797540e-01 6.601897300513e-01 7.726730765105e-01 1.011584737745e+00 1.124442291620e+00 1.047018236686e+00 8.555687336842e-01 7.482780843930e-01 8.529639613620e-01 1.010723730782e+00 1.064859612173e+00 1.057153761312e+00
 9.440680055473e-01 9.431286434522e-01 9.433886689763e-01 9.436796118684e-01 9.428076134617e-01 9.411846520138e-01 9.402576089063e-01 9.405225995473e-01 9.407963340520e-01 9.398374468653e-01 9.381269039302e-01 9.372374666263e-01 9.375844603570e-01 9.378104817457e-01 9.367345198710e-01 9.350271024516e-01 9.342287220499e-01 9.345750325871e-01 9.347030191141e-01 9.335659642081e-01 9.318703971149e-01 9.310993661823e-01 9.314421647363e-01 9.315185810999e-01 9.303047739777e-01 9.285877720393e-01 9.278621729341e-01 9.282209410585e-01 9.282331766950e-01 9.269587007778e-01 9.252449778732e-01 9.245330563815e-01 9.248585567047e-01 9.248057158853e-01 9.234818055532e-01 9.217858318235e-01 9.211721054864e-01 9.215708464515e-01 9.214573261737e-01 9.200219652947e-01 9.183556346650e-01 9.179111195271e-01 9.184115933922e-01 9.182186704544e-01 9.166452018531e-01 9.149333398353e-01 9.145227424453e-01 9.150065018495e-01 9.147019081909e-01 9.130323673896e-01 9.113341362153e-01 9.109492866774e-01 9.113255269767e-01 9.108579080885e-01 9.091963718738e-01 9.076984167639e-01 9.074506460530e-01 9.077380929167e-01 9.071173613683e-01 9.054864125295e-01 9.042039631095e-01 9.041326310606e-01 9.044011702285e-01 9.036663255845e-01 9.020221084871e-01 9.008439092191e-01 9.008363987487e-01 9.010533220154e-01 9.002517652962e-01 8.985966154610e-01 8.973945521850e-01 8.972899488947e-01 8.974045019484e-01 8.965795759871e-01 8.949535897776e-01 8.937168621585e-01 8.934651545156e-01 8.934384301755e-01 8.926213982359e-01 8.910903714978e-01 8.898475138643e-01 8.894423706993e-01 8.892886075037e-01 8.885035432657e-01 8.870926655697e-01 8.858759755445e-01 8.853560130176e-01 8.850894228697e-01 8.843503111846e-01 8.830791613847e-01 8.819024583128e-01 8.812813046980e-01 8.809291103100e-01 8.802429692371e-01 8.790988935161e-01 8.779683380854e-01 8.772680426876e-01 8.768393723764e-01 8.762033209508e-01 8.751832214690e-01 8.740941775678e-01 8.733132901612e-01 8.728097664185e-01 8.722155530335e-01 8.713094323046e-01 8.702725430415e-01 8.694226263867e-01 8.688331112001e-01 8.682626222606e-01 8.674752201750e-01 8.665082340200e-01 8.656075574609e-01 8.649267383069e-01 8.643565277635e-01 8.636748303926e-01 8.628060665047e-01 8.618904412444e-01 8.611225885633e-01 8.605225870221e-01 8.599195875165e-01 8.591504353824e-01 8.582535651481e-01 8.574189467594e-01 8.567611354755e-01 8.561836552714e-01 8.554911610942e-01 8.546266861158e-01 8.537451217160e-01 8.530218812396e-01 8.524309749442e-01 8.517782793861e-01 8.509479114480e-01 8.500455132948e-01 8.492627788103e-01 8.486342886601e-01 8.479953426214e-01 8.471958710098e-01 8.462943782805e-01 8.454708129886e-01 8.447899405747e-01 8.441325069576e-01 8.433591763871e-01 8.424804249609e-01 8.416335272966e-01 8.408919692665e-01 8.401917890109e-01 8.394289766942e-01 8.385907473633e-01 8.377466218807e-01 8.369504738233e-01 8.361885842643e-01 8.354195480542e-01 8.346260580421e-01 8.338123472744e-01 8.329878464097e-01 8.321668382996e-01 8.313727324148e-01 8.306088886268e-01 8.298385279663e-01 8.290214848468e-01 8.281722985923e-01 8.273524094208e-01 8.265881896682e-01 8.258423629253e-01 8.250544871930e-01 8.242227579199e-01 8.233989308960e-01 8.226209717388e-01 8.218663064900e-01 8.210981277884e-01 8.203064338439e-01 8.195112340270e-01 8.187271346275e-01 8.179507301650e-01 8.171777326742e-01 8.164087121402e-01 8.156477951178e-01 8.148815031333e-01 8.141024533414e-01 8.133198607060e-01 8.125533317359e-01 8.118080351308e-01 8.110650416112e-01 8.103051321091e-01 8.095320506453e-01 8.087722157189e-01 8.080333334789e-01 8.073031874121e-01 8.065605610966e-01 8.058086507752e-01 8.050679036990e-01 8.043449292869e-01 8.036227285124e-01 8.028903269472e-01 8.021571565936e-01 8.014412017212e-01 8.007399104423e-01 8.000340131282e-01 7.993175539529e-01 7.986091213065e-01 7.979203217321e-01 7.972396685559e-01 7.965506727122e-01 7.958623268752e-01 7.951879313663e-01 7.945270998343e-01 7.938644040678e-01 7.931956845643e-01 7.925347421287e-01 7.918914770959e-01 7.912540654118e-01 7.906115840764e-01 7.899695785654e-01 7.893382401914e-01 7.887158050879e-01 7.880966262489e-01 7.874796199442e-01 7.868678389518e-01 7.862635888788e-01 7.856636997657e-01 7.850679636953e-01 7.844788480217e-01 7.838983710365e-01 7.833189730419e-01 7.827462449530e-01 7.821809171211e-01 7.816231843910e-01 7.810714384008e-01 7.805252147950e-01 7.799839764329e-01 7.794515287871e-01 7.789261715679e-01 7.784066143241e-01 7.778960903703e-01 7.773904185085e-01 7.768900299149e-01 7.764014231909e-01 7.759182466564e-01 7.754402819276e-01 7.749716845654e-01 7.745105697323e-01 7.740583374370e-01 7.736115608327e-01 7.731713292225e-01 7.727407631613e-01 7.723218082823e-01 7.719083232548e-01 7.715015564658e-01 7.711057478304e-01 7.707180394070e-01 7.703392508121e-01 7.699681809648e-01 7.696050827733e-01 7.692558067988e-01 7.689121030346e-01 7.685752841075e-01 7.682502871533e-01 7.679329911019e-01 7.676257774981e-01 7.673286018819e-01 7.670403735410e-01 7.667611695722e-01 7.664919279947e-01 7.662293676875e-01 7.659800840563e-01 7.657428160975e-01 7.655102542790e-01 7.652915320041e-01 7.650812675989e-01 7.648809835861e-01 7.646947333589e-01 7.645155033032e-01 7.643459318586e-01 7.641902710137e-01 7.640432654419e-01 7.639086541072e-01 7.637851217369e-01 7.636695040589e-01 7.635667570534e-01 7.634778679174e-01 7.633969857401e-01 7.633305403682e-01 7.632743749514e-01 7.632264385139e-01 7.631945796356e-01 7.631723948209e-01 7.631633582286e-01 7.631673064522e-01 7.631814324257e-01 7.632060924097e-01 7.632469991025e-01 7.632987214124e-01 7.633611546636e-01 7.634381790729e-01 7.635248062171e-01 7.636263132598e-01 7.637409923390e-01 7.638673081068e-01 7.640068974786e-01 7.641575246372e-01 7.643233494109e-01 7.645020542788e-01 7.646929992014e-01 7.648964341382e-01 7.651146062668e-01 7.653442309786e-01 7.655905366645e-01 7.658471393834e-01 7.661165252480e-01 7.664010398796e-01 7.666985346482e-01 7.670119515511e-01 7.673385049100e-01 7.676782559221e-01 7.680304922189e-01 7.683978657799e-01 7.687787666064e-01 7.691736838714e-01 7.695837430601e-01 7.700066526155e-01 7.704432774472e-01 7.708935550521e-01 7.713567871160e-01 7.718356319580e-01 7.723280467685e-01 7.728365724479e-01 7.733588802482e-01 7.738950333658e-01 7.744450639633e-01 7.750091672125e-01 7.755881871376e-01 7.761842560420e-01 7.767938787586e-01 7.774148854257e-01 7.780526684781e-01 7.787047326248e-01 7.793690742044e-01 7.800515617695e-01 7.807471023005e-01 7.814562615027e-01 7.821792715413e-01 7.829135540669e-01 7.836651725220e-01 7.844315249640e-01 7.852123330909e-01 7.860076652002e-01 7.868132646976e-01 7.876360487797e-01 7.884730283963e-01 7.893232046887e-01 7.901905394042e-01 7.910703062144e-01 7.919631787021e-01 7.928718510139e-01 7.937924938677e-01 7.947296696122e-01 7.956809266330e-01 7.966447541402e-01 7.976229852513e-01 7.986130307036e-01 7.996174982897e-01 8.006372913887e-01 8.016697442067e-01 8.027156537446e-01 8.037749197839e-01 8.048451656737e-01 8.059318394679e-01 8.070298008252e-01 8.081417865723e-01 8.092660945945e-01 8.104014753389e-01 8.115514101842e-01 8.127130338516e-01 8.138870855111e-01 8.150747541684e-01 8.162735975831e-01 8.174844568281e-01 8.187084090957e-01 8.199414531652e-01 8.211903280185e-01 8.224497243090e-01 8.237204499524e-01 8.250024114301e-01 8.262948090346e-01 8.276002203750e-01 8.289157866422e-01 8.302422154486e-01 8.315809053572e-01 8.329291417937e-01 8.342869044898e-01 8.356542922584e-01 8.370333551251e-01 8.384210184315e-01 8.398201030686e-01 8.412269270214e-01 8.426440134667e-01 8.440687999166e-01 8.455028182746e-01 8.469466544293e-01 8.484000012627e-01 8.498610065406e-01 8.513304670222e-01 8.528060995911e-01 8.542920029032e-01 8.557849675654e-01 8.572884522646e-01 8.587955001518e-01 8.603104347156e-01 8.618323343976e-01 8.633636767705e-01 8.649019940538e-01 8.664432689532e-01 8.679906242008e-01 8.695444558025e-01 8.711064448907e-01 8.726743296002e-01 8.742468859980e-01 8.758219395104e-01 8.774024403567e-01 8.789899533405e-01 8.805827254246e-01 8.821785620503e-01 8.837749469997e-01 8.853763028567e-01 8.869841983790e-01 8.885956388796e-01 8.902098057699e-01 8.918235546272e-01 8.934388391241e-01 8.950605138185e-01 8.966839612794e-01 8.983084691614e-01 8.999331218501e-01 9.015586020387e-01 9.031859786223e-01 9.048141496096e-01 9.064427047114e-01 9.080708826189e-01 9.096987596486e-01 9.113256960835e-01 9.129522828183e-01 9.145764007483e-01 9.162018435701e-01 9.178238239414e-01 9.194448891689e-01 9.210626129530e-01 9.226763515603e-01 9.242914040693e-01 9.259001148542e-01 9.275078013215e-01 9.291098819396e-01 9.307070648762e-01 9.323030201232e-01 9.338936735190e-01 9.354794559058e-01 9.370580287430e-01 9.386308834458e-01 9.402002225054e-01 9.417624018037e-01 9.433187430379e-01 9.448673914501e-01 9.464086799864e-01 9.479436965960e-01 9.494716844750e-01 9.509904794027e-01 9.525008056497e-01 9.539997194388e-01 9.554943048483e-01 9.569778395863e-01 9.584521683078e-01 9.599158680477e-01 9.613674772951e-01 9.628101607967e-01 9.642424415587e-01 9.656630867447e-01 9.670709901725e-01 9.684665197699e-01 9.698504719605e-01 9.712230856273e-01 9.725804228529e-01 9.739255106206e-01 9.752564483523e-01 9.765720748519e-01 9.778756006767e-01 9.791618656420e-01 9.804349314328e-01 9.816903460198e-01 9.829317559041e-01 9.841580431376e-01 9.853645203987e-01 9.865552156210e-01 9.877298483544e-01 9.888856339450e-01 9.900239397622e-01 9.911423503526e-01 9.922437888341e-01 9.933271336676e-01 9.943884584406e-01 9.954314235392e-01 9.964528708613e-01 9.974559661691e-01 9.984374052682e-01 9.993959976243e-01 1.000335148642e+00 1.001251044083e+00 1.002144916071e+00 1.003018787333e+00 1.003864792727e+00 1.004692842863e+00 1.005491041099e+00 1.006271693088e+00 1.007023349520e+00 1.007750017736e+00 1.008457988480e+00 1.009131130488e+00 1.009787228342e+00 1.010412859693e+00 1.011010942104e+00 1.011588288037e+00 1.012130170422e+00 1.012651719433e+00 1.013141429753e+00 1.013603889068e+00 1.014042504126e+00 1.014443872666e+00 1.014825019402e+00 1.015171192030e+00 1.015488779893e+00 1.015780710436e+00 1.016035489490e+00 1.016267363564e+00 1.016462281599e+00 1.016629116844e+00 1.016766605242e+00 1.016866014573e+00 1.016942250973e+00 1.016978178509e+00 1.016988839471e+00 1.016963633191e+00 1.016902485666e+00 1.016816715222e+00 1.016688215377e+00 1.016533420119e+00 1.016341057460e+00 1.016113335854e+00 1.015858802223e+00 1.015560062311e+00 1.015235113742e+00 1.014869788360e+00 1.014471034526e+00 1.014040572155e+00 1.013568384682e+00 1.013066624200e+00 1.012526476675e+00 1.011950713142e+00 1.011341809949e+00 1.010690733501e+00 1.010011062142e+00 1.009290522253e+00 1.008533553933e+00 1.007745388178e+00 1.006914176867e+00 1.006051239289e+00 1.005151052025e+00 1.004210798308e+00 1.003240975734e+00 1.002227578596e+00 1.001182620994e+00 1.000099684053e+00 9.989781927287e-01 9.978260298533e-01 9.966309301999e-01 9.954056718777e-01 9.941399616880e-01 9.928376261036e-01 9.915062465399e-01 9.901300073065e-01 9.887260663038e-01 9.872835200672e-01 9.858036117920e-01 9.842962411855e-01 9.827441235602e-01 9.811673619899e-01 9.795511945356e-01 9.778998122609e-01 9.762220462974e-01 9.745003142624e-01 9.727575697771e-01 9.709756251877e-01 9.691607924400e-01 9.673231027141e-01 9.654426964519e-01 9.635432723545e-01 9.616064670246e-01 9.596405461060e-01 9.576532984995e-01 9.556261449652e-01 9.535829145101e-01 9.515064003852e-01 9.494027353439e-01 9.472824284676e-01 9.451256934534e-01 9.429557789618e-01 9.407559862389e-01 9.385341383011e-01 9.362980639647e-01 9.340304943570e-01 9.317562288993e-01 9.294573204392e-01 9.271375127173e-01 9.248131387433e-01 9.224590577601e-01 9.201042308025e-01 9.177302905037e-01 9.153416618225e-01 9.129545396015e-01 9.105443525721e-01 9.081402631942e-01 9.057221681501e-01 9.032982953764e-01 9.008815430180e-01 8.984480216098e-01 8.960284241817e-01 8.936040453657e-01 8.911803443500e-01 8.887735865008e-01 8.863583465662e-01 8.839652268052e-01 8.815753485258e-01 8.791962620900e-01 8.768432618793e-01 8.744900932499e-01 8.721703958871e-01 8.698637359184e-01 8.675767769732e-01 8.653285570935e-01 8.630885795264e-01 8.608943697252e-01 8.587246076770e-01 8.565854877199e-01 8.544954836002e-01 8.524275370902e-01 8.504170115286e-01 8.484427651825e-01 8.465099794925e-01 8.446402657167e-01 8.428054664923e-01 8.410400753259e-01 8.393246760840e-01 8.376651648266e-01 8.360806343382e-01 8.345445858914e-01 8.330905309785e-01 8.317029535235e-01 8.303823387373e-01 8.291518118505e-01 8.279837771602e-01 8.269109427067e-01 8.259173243258e-01 8.250062069670e-01 8.241998251323e-01 8.234681365687e-01 8.228453132616e-01 8.223170541828e-01 8.218830094873e-01 8.215664578203e-01 8.213399371006e-01 8.212347482829e-01 8.212356832634e-01 8.213455401103e-01 8.215827263259e-01 8.219230116195e-01 8.223956148619e-01 8.229867470551e-01 8.236968326099e-01 8.245444168554e-01 8.255064584276e-01 8.266094962254e-01 8.278400936344e-01 8.291981047176e-01 8.307036573460e-01 8.323308332326e-01 8.341044293234e-01 8.360137422359e-01 8.380562254390e-01 8.402498907772e-01 8.425706213782e-01 8.450441603048e-01 8.476542677257e-01 8.504017637192e-01 8.533034264391e-01 8.563323431930e-01 8.595148998797e-01 8.628355982041e-01 8.662923774989e-01 8.699020015576e-01 8.736389288340e-01 8.775248571852e-01 8.815485896767e-01 8.857023807793e-01 8.900056381874e-01 8.944321028325e-01 8.990026013123e-01 9.037038309111e-01 9.085315265563e-01 9.134979871114e-01 9.185826408498e-01 9.238000004261e-01 9.291405779694e-01 9.345996941399e-01 9.401859839339e-01 9.458841954094e-01 9.517015822724e-01 9.576325183499e-01 9.636715794306e-01 9.698235383238e-01 9.760760863109e-01 9.824365959570e-01 9.888961795737e-01 9.954525763914e-01 1.002108821301e+00 1.008848762535e+00 1.015686371961e+00 1.022607741777e+00 1.029608416864e+00 1.036696741871e+00 1.043855459243e+00 1.051092128954e+00 1.058399796062e+00 1.065773204002e+00 1.073216065822e+00 1.080714621248e+00 1.088276080276e+00 1.095891377463e+00 1.103556312910e+00 1.111273895229e+00 1.119031252915e+00 1.126833939673e+00 1.134673899616e+00 1.142547573301e+00 1.150457462375e+00 1.158391056899e+00 1.166352989842e+00 1.174334988153e+00 1.182334739806e+00 1.190352812251e+00 1.198375136510e+00 1.206411595553e+00 1.214450944834e+00 1.222491248975e+00 1.230531789094e+00 1.238564099198e+00 1.246590724795e+00 1.254602314082e+00 1.262600268109e+00 1.270580611089e+00 1.278534683379e+00 1.286469631042e+00 1.294369456797e+00 1.302241721224e+00 1.310079354441e+00 1.317874404418e+00 1.325633913060e+00 1.333343718306e+00 1.341007632871e+00 1.348620302448e+00 1.356176774901e+00 1.363679378571e+00 1.371117840457e+00 1.378494545113e+00 1.385805907375e+00 1.393042650517e+00 1.400214142781e+00 1.407302441826e+00 1.414315708766e+00 1.421247924234e+00 1.428090681254e+00 1.434851659375e+00 1.441516687321e+00 1.448091086094e+00 1.454572008016e+00 1.460947297341e+00 1.467228940347e+00 1.473399740041e+00 1.479465524541e+00 1.485423221086e+00 1.491262160875e+00 1.496994586769e+00 1.502601834244e+00 1.508092215553e+00 1.513460764257e+00 1.518700563214e+00 1.523819618177e+00 1.528803050287e+00 1.533656267956e+00 1.538377072232e+00 1.542954924068e+00 1.547401728399e+00 1.551703727307e+00 1.555864190209e+00 1.559881923773e+00 1.563746705764e+00 1.567472803268e+00 1.571041445672e+00 1.574460962973e+00 1.577730684648e+00 1.580836942952e+00 1.583796314088e+00 1.586591419633e+00 1.589229055548e+00 1.591711426043e+00 1.594024414307e+00 1.596183890202e+00 1.598174635351e+00 1.600001878183e+00 1.601667964162e+00 1.603161450713e+00 1.604495789656e+00 1.605657774423e+00 1.606654687577e+00 1.607489227089e+00 1.608149078312e+00 1.608648748985e+00 1.608973977227e+00 1.609134379735e+00 1.609130246616e+00 1.608953155842e+00 1.608617471523e+00 1.608110807508e+00 1.607440583732e+00 1.606610734960e+00 1.605610261069e+00 1.604456355857e+00 1.603137090062e+00 1.601658863277e+00 1.600027000412e+00 1.598233415409e+00 1.596291244621e+00 1.594197113265e+00 1.591950521408e+00 1.589563559045e+00 1.587025653962e+00 1.584350721510e+00 1.581536545101e+00 1.578582770836e+00 1.575503618584e+00 1.572290477690e+00 1.568955820632e+00 1.565499149102e+00 1.561924489129e+00 1.558239427606e+00 1.554443405234e+00 1.550547600304e+00 1.546551435186e+00 1.542461536603e+00 1.538284976377e+00 1.534025349037e+00 1.529688703565e+00 1.525281427060e+00 1.520808064999e+00 1.516279457851e+00 1.511697762041e+00 1.507072752008e+00 1.502409419191e+00 1.497713869733e+00 1.492997210352e+00 1.488264490660e+00 1.483524969492e+00 1.478786114528e+00 1.474055036758e+00 1.469343812940e+00 1.464657334094e+00 1.460006027432e+00 1.455400123418e+00 1.450846077775e+00 1.446354510109e+00 1.441933639977e+00 1.437596012807e+00 1.433348548996e+00 1.429202613029e+00 1.425168096277e+00 1.421253293539e+00 1.417469649684e+00 1.413826327606e+00 1.410335182224e+00 1.407001141746e+00 1.403839061224e+00 1.400857291693e+00 1.398063641874e+00 1.395470908712e+00 1.393084878728e+00 1.390918292982e+00 1.388977522402e+00 1.387269036820e+00 1.385808528940e+00 1.384595358159e+00 1.383641744677e+00 1.382955122847e+00 1.382537211054e+00 1.382405167196e+00 1.382552435825e+00 1.382992205887e+00 1.383730176933e+00 1.384760280745e+00 1.386100563462e+00 1.387742446867e+00 1.389691596156e+00 1.391955652016e+00 1.394525283645e+00 1.397413193564e+00 1.400608517689e+00 1.404115308422e+00 1.407936305563e+00 1.412057144043e+00 1.416486778123e+00 1.421216701139e+00 1.426240583468e+00 1.431560748817e+00 1.437160787606e+00 1.443046554480e+00 1.449202965872e+00 1.455623918508e+00 1.462308462709e+00 1.469233933220e+00 1.476404642875e+00 1.483806204882e+00 1.491423990531e+00 1.499256825774e+00 1.507283938568e+00 1.515502231870e+00 1.523893998252e+00 1.532447696566e+00 1.541155628357e+00 1.549996930911e+00 1.558965935329e+00 1.568045393358e+00 1.577219947612e+00 1.586481408610e+00 1.595808859494e+00 1.605194228275e+00 1.614620197137e+00 1.624070631707e+00 1.633534369886e+00 1.642992645983e+00 1.652435962955e+00 1.661843651769e+00 1.671205394105e+00 1.680505171719e+00 1.689727201006e+00 1.698858634429e+00 1.707882404378e+00 1.716787265538e+00 1.725554964075e+00 1.734173283774e+00 1.742629071646e+00 1.750903811307e+00 1.758988495794e+00 1.766868777754e+00 1.774526095312e+00 1.781956026829e+00 1.789136171892e+00 1.796061747612e+00 1.802717257712e+00 1.809085745284e+00 1.815164547082e+00 1.820931928873e+00 1.826387789645e+00 1.831513635220e+00 1.836298068397e+00 1.840742567367e+00 1.844822030854e+00 1.848540537911e+00 1.851884389760e+00 1.854841600536e+00 1.857416080814e+00 1.859588863356e+00 1.861361363052e+00 1.862731445145e+00 1.863680642015e+00 1.864222919098e+00 1.864339111692e+00 1.864036367459e+00 1.863314441379e+00 1.862158135131e+00 1.860588529752e+00 1.858587501270e+00 1.856166807696e+00 1.853330193254e+00 1.850071977277e+00 1.846407718678e+00 1.842334063299e+00 1.837861717421e+00 1.833000219086e+00 1.827749797160e+00 1.822131326405e+00 1.816146620208e+00 1.809811031613e+00 1.803139263063e+00 1.796139787501e+00 1.788836518695e+00 1.781234334580e+00 1.773360447280e+00 1.765230619274e+00 1.756858462114e+00 1.748275265686e+00 1.739491689218e+00 1.730538066601e+00 1.721436161447e+00 1.712206732967e+00 1.702883713866e+00 1.693478053411e+00 1.684034638920e+00 1.674566734846e+00 1.665104392413e+00 1.655687622317e+00 1.646321903610e+00 1.637059283701e+00 1.627913939539e+00 1.618912772372e+00 1.610101219033e+00 1.601478985571e+00 1.593098392805e+00 1.584970336980e+00 1.577115866092e+00 1.569579700978e+00 1.562353817695e+00 1.555485076552e+00 1.548979286383e+00 1.542844847422e+00 1.537123588890e+00 1.531791558205e+00 1.526885659017e+00 1.522407265873e+00 1.518343498314e+00 1.514730281064e+00 1.511528675592e+00 1.508762485143e+00 1.506420210751e+00 1.504473996777e+00 1.502947457481e+00 1.501791707661e+00 1.501010747709e+00 1.500587006980e+00 1.500477880125e+00 1.500697817679e+00 1.501183892904e+00 1.501936778049e+00 1.502927407983e+00 1.504103709728e+00 1.505478583935e+00 1.506980875747e+00 1.508605787311e+00 1.510327842647e+00 1.512086388459e+00 1.513898636927e+00 1.515694047374e+00 1.517467030787e+00 1.519196637113e+00 1.520825612773e+00 1.522376366670e+00 1.523783863049e+00 1.525048608061e+00 1.526159381978e+00 1.527062765031e+00 1.527794280574e+00 1.528292950467e+00 1.528570208587e+00 1.528627453223e+00 1.528415359574e+00 1.527982027892e+00 1.527280022941e+00 1.526320477743e+00 1.525126255412e+00 1.523646930060e+00 1.521944214836e+00 1.519978430998e+00 1.517766613103e+00 1.515341022985e+00 1.512657066731e+00 1.509781148286e+00 1.506683662610e+00 1.503377169487e+00 1.499906233578e+00 1.496224197366e+00 1.492399283856e+00 1.488408798654e+00 1.484257177775e+00 1.479998217230e+00 1.475576314749e+00 1.471061912346e+00 1.466432973708e+00 1.461683985802e+00 1.456872719903e+00 1.451939196261e+00 1.446944428382e+00 1.441871884869e+00 1.436709444105e+00 1.431507986376e+00 1.426211657784e+00 1.420873031226e+00 1.415476623304e+00 1.410007513303e+00 1.404520217625e+00 1.398953603145e+00 1.393366755018e+00 1.387747012070e+00 1.382074336534e+00 1.376417808133e+00 1.370718540080e+00 1.365033638737e+00 1.359371390781e+00 1.353705947330e+00 1.348122461023e+00 1.342568238586e+00 1.337106484205e+00 1.331760680573e+00 1.326505291360e+00 1.321437424080e+00 1.316515742192e+00 1.311799039065e+00 1.307327122439e+00 1.303076337368e+00 1.299143307563e+00 1.295491459394e+00 1.292177071040e+00 1.289240078428e+00 1.286651118885e+00 1.284498057717e+00 1.282742706123e+00 1.281424101566e+00 1.280573235343e+00 1.280147192096e+00 1.280216270981e+00 1.280727410595e+00 1.281700249560e+00 1.283146936663e+00 1.285003290441e+00 1.287320497586e+00 1.290024739737e+00 1.293113829248e+00 1.296584588296e+00 1.300349722835e+00 1.304439183306e+00 1.308770219159e+00 1.313311703073e+00 1.318052343609e+00 1.322885210157e+00 1.327826515545e+00 1.332782880215e+00 1.337700994495e+00 1.342565055909e+00 1.347255217330e+00 1.351767964661e+00 1.356008746277e+00 1.359905710461e+00 1.363435225479e+00 1.366472171314e+00 1.368997551661e+00 1.370918397192e+00 1.372153706933e+00 1.372678170278e+00 1.372369449619e+00 1.371207063279e+00 1.369114172138e+00 1.366012726083e+00 1.361900057721e+00 1.356676155922e+00 1.350344262860e+00 1.342870268306e+00 1.334213798245e+00 1.324420331152e+00 1.313452308561e+00 1.301371633724e+00 1.288221026967e+00 1.274037920346e+00 1.258957120589e+00 1.243037055616e+00 1.226430971037e+00 1.209296034681e+00 1.191768874438e+00 1.174084657822e+00 1.156414043894e+00 1.139001368753e+00 1.122085334466e+00 1.105877729575e+00 1.090661757568e+00 1.076628590171e+00 1.064019223078e+00 1.053027925523e+00 1.043785261919e+00 1.036453893051e+00 1.031068499409e+00 1.027674481578e+00 1.026246478022e+00 1.026682476628e+00 1.028896160234e+00 1.032687293228e+00 1.037884093013e+00 1.044270577651e+00 1.051594692928e+00 1.059665617668e+00 1.068222370521e+00 1.077081622094e+00 1.086063272679e+00 1.094986532921e+00 1.103765228506e+00 1.112276450397e+00 1.120484203470e+00 1.128370726696e+00 1.135923907041e+00 1.143216969658e+00 1.150278398331e+00 1.157208002575e+00 1.164097488543e+00 1.171019464295e+00 1.178099832930e+00 1.185386066697e+00 1.192967378008e+00 1.200886014158e+00 1.209139525160e+00 1.217760992455e+00 1.226676240718e+00 1.235851052121e+00 1.245210020091e+00 1.254624881636e+00 1.264030473837e+00 1.273279232733e+00 1.282279179296e+00 1.290939660475e+00 1.299151713677e+00 1.306895990414e+00 1.314108608760e+00 1.320803673551e+00 1.327030098112e+00 1.332814237301e+00 1.338298960684e+00 1.343570912547e+00 1.348775136802e+00 1.354086741266e+00 1.359614505417e+00 1.365546712937e+00 1.371980848620e+00 1.379010191586e+00 1.386716393802e+00 1.395068411750e+00 1.404057077136e+00 1.413568120780e+00 1.423440324615e+00 1.433499115344e+00 1.443459685999e+00 1.453076030677e+00 1.462030007588e+00 1.469997716639e+00 1.476700463741e+00 1.481808124021e+00 1.485084926785e+00 1.486299137667e+00 1.485264819487e+00 1.481899529697e+00 1.476123024022e+00 1.467980761757e+00 1.457559207567e+00 1.444998213835e+00 1.430545069773e+00 1.414427560904e+00 1.396970202630e+00 1.378487468367e+00 1.359276555241e+00 1.339677452083e+00 1.319923929279e+00 1.300259316642e+00 1.280858758256e+00 1.261808953881e+00 1.243215428933e+00 1.225069454971e+00 1.207398990395e+00 1.190225027619e+00 1.173562114472e+00 1.157538627516e+00 1.142277848773e+00 1.128019651517e+00 1.115055518908e+00 1.103684192110e+00 1.094276847648e+00 1.087096400527e+00 1.082366809697e+00 1.080180476586e+00 1.080422664571e+00 1.082880058157e+00 1.087100771384e+00 1.092549954217e+00 1.098616810856e+00 1.104621422171e+00 1.110010831723e+00 1.114260811543e+00 1.117030988491e+00 1.118161983404e+00 1.117611613297e+00 1.115565783838e+00 1.112269670657e+00 1.108040816366e+00 1.103217570779e+00 1.098008602165e+00 1.092568279165e+00 1.086842716658e+00 1.080657866304e+00 1.073748745587e+00 1.065759899566e+00 1.056451629899e+00 1.045669921941e+00 1.033499191071e+00 1.020308245617e+00 1.006698286131e+00 9.935545661043e-01 9.818440935325e-01 9.725435002071e-01 9.664570996743e-01 9.640083907345e-01 9.652555936255e-01 9.697665962010e-01 9.767955927736e-01 9.854191279528e-01 9.946661569775e-01 1.003789418348e+00 1.012245038500e+00 1.019815898660e+00 1.026546941251e+00 1.032588992512e+00 1.038180874522e+00 1.037698890070e+00 1.032323848612e+00 1.030704331214e+00 1.037595969091e+00 1.049129578091e+00 1.056548210780e+00 1.054354922634e+00 1.045206924303e+00 1.037592834992e+00 1.038055210380e+00 1.045003459846e+00 1.050592577989e+00 1.048566091444e+00 1.040269759360e+00 1.033679381224e+00 1.036062378294e+00 1.046771076620e+00 1.057694672928e+00 1.060892171095e+00 1.055579698579e+00 1.048537895523e+00 1.047738650481e+00 1.054561588208e+00 1.062329699464e+00 1.062818275773e+00 1.053940574999e+00 1.041737160565e+00 1.035086032422e+00 1.037439589875e+00 1.043514178905e+00 1.044647172394e+00 1.037238194793e+00 1.026251015293e+00 1.020782697367e+00 1.025106192449e+00 1.033562408573e+00 1.034657396483e+00 1.020291627918e+00 9.362373549753e-01 8.116740936956e-01 8.011900821642e-01 9.264698663899e-01 1.040446486051e+00 1.040323021900e+00 9.326321775748e-01 8.226387021161e-01 8.337189271090e-01 9.366369602209e-01 1.002170320302e+00 9.644765935803e-01 8.562444068183e-01 7.884641558789e-01 8.412977623171e-01 9.435285088137e-01 9.817276261300e-01 9.136557557737e-01 7.859332161101e-01 7.170383168641e-01 7.765268922764e-01 8.736932091932e-01 9.011165469634e-01 8.393962949017e-01 7.590764800865e-01 7.588818066366e-01 8.282719128219e-01 8.623800935854e-01 8.041916138563e-01 7.055982470513e-01 7.064770262998e-01 8.387100362744e-01 9.601220703146e-01 9.586597553336e-01 8.296895165478e-01 6.939194877593e-01 7.331593808139e-01 9.007180660012e-01 1.008066568698e+00 9.702807676220e-01 8.290956474004e-01 7.426228030633e-01 8.340580162793e-01 9.849665131412e-01 1.041728079315e+00 9.644928636470e-01 8.283967468038e-01 7.872825813572e-01 8.928503126390e-01 1.012705750881e+00 1.033961950398e+00 9.465026439396e-01 8.372644020396e-01 8.339669689231e-01 9.420718419230e-01 1.037451666153e+00 1.028969909600e+00 9.167134447276e-01 7.993418678189e-01 8.190347496411e-01 9.621636061824e-01 1.077481520602e+00 1.066292371166e+00 9.310728307154e-01 7.851821006993e-01 7.988713881117e-01 9.526999330396e-01 1.071432111129e+00 1.060152901687e+00 9.429804678419e-01 8.455449818988e-01 8.841940060143e-01 9.935415763403e-01 1.040466616655e+00 9.856947295606e-01 9.018405490099e-01 9.031152029658e-01 9.879540660133e-01 1.042676014962e+00 9.982437080472e-01 8.939936653409e-01 8.510160489436e-01 9.231138321877e-01 1.006218104896e+00 9.946335116260e-01 8.874846338568e-01 7.961858146727e-01 8.390930817402e-01 9.508576475980e-01 9.856913314201e-01 8.870061347849e-01 7.266177062274e-01 6.926602920727e-01 8.397851087435e-01 9.785411753846e-01 9.713731566503e-01 8.083904264697e-01 6.230504534454e-01 6.645822428697e-01 8.815041697963e-01 1.025952803661e+00 9.908376888278e-01 8.047596168453e-01 6.530677361549e-01 7.670657273518e-01 9.983989245991e-01 1.113362972938e+00 1.033206497112e+00 8.205633377913e-01 7.049933012170e-01 8.669112986827e-01 1.086058724775e+00 1.148730419991e+00 1.003165033308e+00 7.483754372323e-01 6.700392490208e-01 8.856534829287e-01 1.095628611726e+00 1.117944833878e+00 9.396055610785e-01 6.998567797300e-01 6.875578817368e-01 9.078920662203e-01 1.077382885182e+00 1.070545609650e+00 9.114189747938e-01 7.478617139709e-01 7.674564543699e-01 9.197187043738e-01 1.024907273010e+00 1.075400086733e+00
 9.312862632415e-01 9.302921736166e-01 9.304922815259e-01 9.307202874658e-01 9.297868318859e-01 9.281091979616e-01 9.271304345415e-01 9.273341075009e-01 9.275418681702e-01 9.265227143925e-01 9.247605629353e-01 9.238163453268e-01 9.240992455265e-01 9.242601932381e-01 9.231259319934e-01 9.213642743962e-01 9.205109502943e-01 9.207966543420e-01 9.208599112584e-01 9.196629308785e-01 9.179172029596e-01 9.170931767868e-01 9.173761436991e-01 9.173862081217e-01 9.161141428528e-01 9.143471266860e-01 9.135697615442e-01 9.138690151316e-01 9.138151990409e-01 9.124827139034e-01 9.107209540517e-01 9.099610820932e-01 9.102270262836e-01 9.101088291943e-01 9.087279487796e-01 9.069880781180e-01 9.063272098959e-01 9.066656694768e-01 9.064870145336e-01 9.049958595567e-01 9.032851187233e-01 9.027933481237e-01 9.032339160764e-01 9.029760909574e-01 9.013473164693e-01 8.995935446294e-01 8.991353409274e-01 8.995581990984e-01 8.991892474143e-01 8.974682954822e-01 8.957289019009e-01 8.952963290091e-01 8.956133885891e-01 8.950851347058e-01 8.933734668935e-01 8.918337147293e-01 8.915399533515e-01 8.917716193574e-01 8.910939857593e-01 8.894125018063e-01 8.880881743354e-01 8.879715774607e-01 8.881856152737e-01 8.873930764060e-01 8.856990836330e-01 8.844773184284e-01 8.844221032438e-01 8.845866616162e-01 8.837293265700e-01 8.820231336098e-01 8.807776469713e-01 8.806277126876e-01 8.806894738322e-01 8.798108491207e-01 8.781356704076e-01 8.768550327165e-01 8.765575870707e-01 8.764827437200e-01 8.756139932491e-01 8.740353840239e-01 8.727483475215e-01 8.723034546867e-01 8.721029821828e-01 8.712694424103e-01 8.698118744830e-01 8.685532824692e-01 8.679947417589e-01 8.676879164770e-01 8.669023602321e-01 8.655841476707e-01 8.643677565695e-01 8.637093397291e-01 8.633205479217e-01 8.625911013996e-01 8.614024176021e-01 8.602297868627e-01 8.594949564499e-01 8.590314799385e-01 8.583556079871e-01 8.572925488525e-01 8.561625786306e-01 8.553464219772e-01 8.548111540777e-01 8.541798655712e-01 8.532342639116e-01 8.521566471330e-01 8.512717975955e-01 8.506510003342e-01 8.500496055584e-01 8.492250133463e-01 8.482191938022e-01 8.472829771949e-01 8.465712167330e-01 8.459738372462e-01 8.452603346314e-01 8.443550020352e-01 8.434051421518e-01 8.426074281363e-01 8.419812645502e-01 8.413502048217e-01 8.405487718130e-01 8.396182566661e-01 8.387537255354e-01 8.380696846187e-01 8.374668487405e-01 8.367474458949e-01 8.358531030132e-01 8.349418360284e-01 8.341917967069e-01 8.335770834534e-01 8.329003556193e-01 8.320435172286e-01 8.311133944464e-01 8.303063912872e-01 8.296548962922e-01 8.289923617044e-01 8.281727302342e-01 8.272487257759e-01 8.264006480272e-01 8.256976049107e-01 8.250200891837e-01 8.242285499917e-01 8.233318804021e-01 8.224646334383e-01 8.217039007591e-01 8.209847235962e-01 8.202053684815e-01 8.193526173979e-01 8.184951784465e-01 8.176839223698e-01 8.169047447138e-01 8.161209388761e-01 8.153155273305e-01 8.144936523186e-01 8.136576700782e-01 8.128266362537e-01 8.120188933014e-01 8.112456964925e-01 8.104680362960e-01 8.096427338589e-01 8.087874589328e-01 8.079608322697e-01 8.071917978738e-01 8.064400610231e-01 8.056474084530e-01 8.048122333881e-01 8.039843852133e-01 8.032040062611e-01 8.024491603355e-01 8.016779254665e-01 8.008862728328e-01 8.000908458576e-01 7.993085306946e-01 7.985352132085e-01 7.977624713700e-01 7.969976336857e-01 7.962398362938e-01 7.954786270686e-01 7.947037868820e-01 7.939274210885e-01 7.931693471531e-01 7.924311413995e-01 7.916967482961e-01 7.909456068375e-01 7.901838512738e-01 7.894335583874e-01 7.887081170146e-01 7.879882145565e-01 7.872604359036e-01 7.865245132647e-01 7.857975983213e-01 7.850917154385e-01 7.843861592419e-01 7.836697153671e-01 7.829559648942e-01 7.822593077148e-01 7.815786485992e-01 7.808935180386e-01 7.801990300880e-01 7.795135232210e-01 7.788478511035e-01 7.781915910400e-01 7.775286757202e-01 7.768645838641e-01 7.762182558182e-01 7.755849144772e-01 7.749511802524e-01 7.743124298836e-01 7.736816780282e-01 7.730691121295e-01 7.724634211434e-01 7.718536617491e-01 7.712459058722e-01 7.706499889157e-01 7.700628798950e-01 7.694823412375e-01 7.689015620800e-01 7.683279702986e-01 7.677654388073e-01 7.672050016940e-01 7.666515201301e-01 7.661058540923e-01 7.655670464749e-01 7.650329185059e-01 7.645054651900e-01 7.639869240159e-01 7.634756296816e-01 7.629726407238e-01 7.624748390546e-01 7.619839770071e-01 7.615026001834e-01 7.610290573467e-01 7.605619484602e-01 7.601059207777e-01 7.596541833029e-01 7.592107906677e-01 7.587773810523e-01 7.583512133464e-01 7.579318920073e-01 7.575225684588e-01 7.571212478428e-01 7.567293451342e-01 7.563460512346e-01 7.559670935464e-01 7.555999753150e-01 7.552460285391e-01 7.548965705108e-01 7.545561699089e-01 7.542275227157e-01 7.539067391844e-01 7.535976265019e-01 7.532966296054e-01 7.530024471734e-01 7.527244496422e-01 7.524526434562e-01 7.521883657060e-01 7.519374031255e-01 7.516956101103e-01 7.514633088715e-01 7.512424771621e-01 7.510291671018e-01 7.508282915137e-01 7.506378510656e-01 7.504543287150e-01 7.502844482158e-01 7.501280175336e-01 7.499772146908e-01 7.498380311917e-01 7.497123629164e-01 7.495956369599e-01 7.494941956936e-01 7.493977398274e-01 7.493132099370e-01 7.492438871960e-01 7.491832999887e-01 7.491363248706e-01 7.491019816714e-01 7.490732247087e-01 7.490603019493e-01 7.490596908541e-01 7.490701137132e-01 7.490932850294e-01 7.491278326688e-01 7.491736457160e-01 7.492336654639e-01 7.493052337538e-01 7.493885876376e-01 7.494855745032e-01 7.495933881211e-01 7.497138138501e-01 7.498485817017e-01 7.499937616024e-01 7.501545358346e-01 7.503252863688e-01 7.505102121218e-01 7.507083421943e-01 7.509184556682e-01 7.511419598399e-01 7.513796882807e-01 7.516291460769e-01 7.518920426729e-01 7.521703498913e-01 7.524588401963e-01 7.527607109485e-01 7.530759588638e-01 7.534056613164e-01 7.537492332754e-01 7.541070345996e-01 7.544757201442e-01 7.548586893373e-01 7.552555839059e-01 7.556665746262e-01 7.560924610768e-01 7.565307546029e-01 7.569829057945e-01 7.574490323979e-01 7.579290001510e-01 7.584226865958e-01 7.589303999738e-01 7.594509556886e-01 7.599863233675e-01 7.605346547110e-01 7.610950222700e-01 7.616719390584e-01 7.622613988309e-01 7.628660033948e-01 7.634852434565e-01 7.641160503078e-01 7.647611462163e-01 7.654205201702e-01 7.660935851677e-01 7.667834664702e-01 7.674870052951e-01 7.682032156418e-01 7.689323029025e-01 7.696746614815e-01 7.704313663834e-01 7.712040291451e-01 7.719887856864e-01 7.727882751673e-01 7.735987491503e-01 7.744211076057e-01 7.752593961574e-01 7.761109346927e-01 7.769765500075e-01 7.778567366083e-01 7.787468207686e-01 7.796502629288e-01 7.805695127275e-01 7.815006344474e-01 7.824470152235e-01 7.834054652677e-01 7.843758214569e-01 7.853603488652e-01 7.863565984022e-01 7.873669194464e-01 7.883910063773e-01 7.894256204343e-01 7.904742166079e-01 7.915342589942e-01 7.926067877531e-01 7.936925318853e-01 7.947899952712e-01 7.958994425876e-01 7.970202538822e-01 7.981529118034e-01 7.992965493323e-01 8.004540811102e-01 8.016214852914e-01 8.028012159889e-01 8.039897652039e-01 8.051903992155e-01 8.064014712962e-01 8.076256186150e-01 8.088580390616e-01 8.101025873682e-01 8.113571369679e-01 8.126203636511e-01 8.138951641398e-01 8.151805091963e-01 8.164760022212e-01 8.177802565015e-01 8.190951111412e-01 8.204181076576e-01 8.217498191837e-01 8.230934744369e-01 8.244446976849e-01 8.258050007229e-01 8.271731690320e-01 8.285491265721e-01 8.299343107183e-01 8.313258376747e-01 8.327269676995e-01 8.341348629386e-01 8.355500553802e-01 8.369724273014e-01 8.384010250927e-01 8.398367128515e-01 8.412798624613e-01 8.427296897200e-01 8.441850053592e-01 8.456463715802e-01 8.471116439862e-01 8.485854511511e-01 8.500656383643e-01 8.515498579097e-01 8.530393731691e-01 8.545303326590e-01 8.560293470395e-01 8.575329738368e-01 8.590406460647e-01 8.605520274831e-01 8.620657658918e-01 8.635833719718e-01 8.651065167615e-01 8.666319648881e-01 8.681601326974e-01 8.696874818762e-01 8.712188949943e-01 8.727545990222e-01 8.742935652272e-01 8.758318182994e-01 8.773699789292e-01 8.789095212273e-01 8.804510597796e-01 8.819950081487e-01 8.835392635823e-01 8.850798554530e-01 8.866208224731e-01 8.881639275727e-01 8.897056942902e-01 8.912478723810e-01 8.927855813685e-01 8.943209699951e-01 8.958570650304e-01 8.973907984792e-01 8.989221413680e-01 9.004496808802e-01 9.019744166837e-01 9.034974514176e-01 9.050149979647e-01 9.065278638666e-01 9.080395733331e-01 9.095429445935e-01 9.110457623223e-01 9.125417198314e-01 9.140302711243e-01 9.155165532042e-01 9.169965999312e-01 9.184685831058e-01 9.199354797537e-01 9.213935416288e-01 9.228470591094e-01 9.242924611099e-01 9.257298776775e-01 9.271586188397e-01 9.285783639595e-01 9.299926384620e-01 9.313959847002e-01 9.327903532757e-01 9.341747352429e-01 9.355467551912e-01 9.369136984585e-01 9.382685211055e-01 9.396108605237e-01 9.409435904251e-01 9.422626068647e-01 9.435717143562e-01 9.448695205029e-01 9.461529757675e-01 9.474254915899e-01 9.486817839822e-01 9.499276764625e-01 9.511593175668e-01 9.523762472793e-01 9.535789559154e-01 9.547660629893e-01 9.559393735345e-01 9.570967743286e-01 9.582392927947e-01 9.593641778193e-01 9.604729482113e-01 9.615666120696e-01 9.626411173377e-01 9.636990247912e-01 9.647392239216e-01 9.657618789545e-01 9.667638950764e-01 9.677502940299e-01 9.687158060336e-01 9.696613980627e-01 9.705904067281e-01 9.714952532799e-01 9.723836462920e-01 9.732465915635e-01 9.740918853025e-01 9.749157247964e-01 9.757154601105e-01 9.764967530769e-01 9.772511114189e-01 9.779849052494e-01 9.786987901678e-01 9.793839620274e-01 9.800497848518e-01 9.806878843909e-01 9.813042605900e-01 9.818953632314e-01 9.824597813684e-01 9.830029682645e-01 9.835146181540e-01 9.840056723833e-01 9.844696678782e-01 9.849026984069e-01 9.853168550197e-01 9.856942790973e-01 9.860530268173e-01 9.863785028038e-01 9.866754622978e-01 9.869501719734e-01 9.871887937479e-01 9.874064920882e-01 9.875890129877e-01 9.877427920499e-01 9.878714548086e-01 9.879626454478e-01 9.880312001841e-01 9.880633139435e-01 9.880671460055e-01 9.880433696574e-01 9.879813362159e-01 9.878967860631e-01 9.877726250678e-01 9.876213097122e-01 9.874375435879e-01 9.872171623313e-01 9.869721442599e-01 9.866858246046e-01 9.863732760311e-01 9.860261603028e-01 9.856419230748e-01 9.852323496467e-01 9.847799294795e-01 9.843020517244e-01 9.837864217627e-01 9.832348050319e-01 9.826562241036e-01 9.820335005404e-01 9.813842679506e-01 9.806973980222e-01 9.799758200836e-01 9.792247461633e-01 9.784308385041e-01 9.776092270001e-01 9.767486218662e-01 9.758533791856e-01 9.749287124857e-01 9.739614485692e-01 9.729663668646e-01 9.719320734675e-01 9.708645803335e-01 9.697635817825e-01 9.686245160152e-01 9.674557964258e-01 9.662485975526e-01 9.650081567081e-01 9.637364969505e-01 9.624244081166e-01 9.610851994619e-01 9.597087854021e-01 9.582988380025e-01 9.568585131724e-01 9.553784415082e-01 9.538728582114e-01 9.523303696359e-01 9.507544463275e-01 9.491521034926e-01 9.475107850641e-01 9.458447924279e-01 9.441438917965e-01 9.424108848724e-01 9.406548156727e-01 9.388579459829e-01 9.370425542670e-01 9.351920728656e-01 9.333128715411e-01 9.314119744713e-01 9.294740704723e-01 9.275195976561e-01 9.255334124703e-01 9.235216372016e-01 9.214910745698e-01 9.194246989080e-01 9.173476760733e-01 9.152413247972e-01 9.131117068341e-01 9.109693349305e-01 9.087953190453e-01 9.066134210880e-01 9.044074342001e-01 9.021824333127e-01 8.999484142154e-01 8.976886675037e-01 8.954256849503e-01 8.931435372674e-01 8.908491321710e-01 8.885508535756e-01 8.862311966528e-01 8.839148942914e-01 8.815859193967e-01 8.792506182321e-01 8.769180615741e-01 8.745709427315e-01 8.722346318579e-01 8.698923684812e-01 8.675505783238e-01 8.652212845041e-01 8.628824355014e-01 8.605626153476e-01 8.582463801461e-01 8.559373207248e-01 8.536511210463e-01 8.513653913666e-01 8.491066126485e-01 8.468604112792e-01 8.446305925398e-01 8.424338590847e-01 8.402460180555e-01 8.380973375617e-01 8.359714444892e-01 8.338709182460e-01 8.318158737361e-01 8.297811909949e-01 8.277956118219e-01 8.258439033527e-01 8.239313870919e-01 8.220728429931e-01 8.202487289845e-01 8.184859518515e-01 8.167685267180e-01 8.151028834285e-01 8.135058627366e-01 8.119522165503e-01 8.104739202826e-01 8.090563381175e-01 8.077007698381e-01 8.064283011500e-01 8.052123120260e-01 8.040852844767e-01 8.030309959935e-01 8.020541265363e-01 8.011714577694e-01 8.003592375329e-01 7.996499588986e-01 7.990257996849e-01 7.984914443553e-01 7.980656469216e-01 7.977227164557e-01 7.974959020468e-01 7.973665708336e-01 7.973383423637e-01 7.974312884597e-01 7.976206214298e-01 7.979348762538e-01 7.983599093781e-01 7.988971925502e-01 7.995663200716e-01 8.003405242613e-01 8.012504548295e-01 8.022813342912e-01 8.034316034555e-01 8.047236123104e-01 8.061310458827e-01 8.076781190168e-01 8.093550518532e-01 8.111592736210e-01 8.131099697461e-01 8.151806601326e-01 8.173982112949e-01 8.197493958012e-01 8.222304863639e-01 8.248608884948e-01 8.276154392661e-01 8.305181263655e-01 8.335550365896e-01 8.367254812772e-01 8.400429574940e-01 8.434854153632e-01 8.470718132874e-01 8.507934700253e-01 8.546456697303e-01 8.586413084912e-01 8.627591597896e-01 8.670186348341e-01 8.714056121943e-01 8.759191874296e-01 8.805701090478e-01 8.853372158703e-01 8.902380319431e-01 8.952603178562e-01 9.004011196054e-01 9.056701786779e-01 9.110476738692e-01 9.165483406950e-01 9.221614429055e-01 9.278832046516e-01 9.337225072003e-01 9.396586786834e-01 9.457081074188e-01 9.518579247676e-01 9.581030707835e-01 9.644546721921e-01 9.708926914223e-01 9.774277688582e-01 9.840514793790e-01 9.907576260372e-01 9.975555455769e-01 1.004425749970e+00 1.011380005492e+00 1.018408158034e+00 1.025505137814e+00 1.032677374372e+00 1.039910175101e+00 1.047209862932e+00 1.054568793373e+00 1.061984740771e+00 1.069455236375e+00 1.076972639190e+00 1.084543554177e+00 1.092154695652e+00 1.099806946020e+00 1.107501648419e+00 1.115226287720e+00 1.122986866415e+00 1.130773989712e+00 1.138584764847e+00 1.146421084059e+00 1.154273441273e+00 1.162142969714e+00 1.170024100681e+00 1.177915215837e+00 1.185812725936e+00 1.193709813968e+00 1.201611424875e+00 1.209503808763e+00 1.217392921464e+00 1.225271913858e+00 1.233136038153e+00 1.240985523550e+00 1.248811721445e+00 1.256617859676e+00 1.264398184154e+00 1.272146233277e+00 1.279866398902e+00 1.287547599227e+00 1.295191790069e+00 1.302795396837e+00 1.310350037337e+00 1.317862664671e+00 1.325319854578e+00 1.332725452691e+00 1.340073054754e+00 1.347360228775e+00 1.354586927793e+00 1.361744104510e+00 1.368837288942e+00 1.375855857746e+00 1.382798425205e+00 1.389668087131e+00 1.396451177603e+00 1.403156636395e+00 1.409775160743e+00 1.416302017130e+00 1.422742333524e+00 1.429082197071e+00 1.435330984356e+00 1.441478674041e+00 1.447521147676e+00 1.453465502184e+00 1.459294421121e+00 1.465018719768e+00 1.470630543271e+00 1.476123947408e+00 1.481505696029e+00 1.486762651614e+00 1.491900093388e+00 1.496914754674e+00 1.501797280997e+00 1.506558272996e+00 1.511181067325e+00 1.515676180559e+00 1.520036177534e+00 1.524253090418e+00 1.528338956008e+00 1.532276944405e+00 1.536075713132e+00 1.539730615235e+00 1.543233285803e+00 1.546595968800e+00 1.549801232687e+00 1.552858784391e+00 1.555767413994e+00 1.558513493220e+00 1.561112341427e+00 1.563548524253e+00 1.565830056392e+00 1.567954063085e+00 1.569912955584e+00 1.571717342895e+00 1.573355117178e+00 1.574832384902e+00 1.576150368338e+00 1.577297487086e+00 1.578288376940e+00 1.579108513932e+00 1.579767342659e+00 1.580264655634e+00 1.580590253912e+00 1.580757097260e+00 1.580755272992e+00 1.580591948056e+00 1.580266430341e+00 1.579771815152e+00 1.579122826470e+00 1.578306211192e+00 1.577328752432e+00 1.576195729163e+00 1.574897974978e+00 1.573448546659e+00 1.571841414099e+00 1.570077365898e+00 1.568166058323e+00 1.566098523004e+00 1.563886809479e+00 1.561526942645e+00 1.559021788489e+00 1.556380096143e+00 1.553592390504e+00 1.550675821777e+00 1.547622768893e+00 1.544439381982e+00 1.541135175715e+00 1.537702098481e+00 1.534155853401e+00 1.530494044983e+00 1.526718865395e+00 1.522842317774e+00 1.518860059955e+00 1.514784172433e+00 1.510617540044e+00 1.506363062310e+00 1.502031762180e+00 1.497620795910e+00 1.493144430396e+00 1.488604181480e+00 1.484004880112e+00 1.479360146109e+00 1.474667698793e+00 1.469940516025e+00 1.465186335353e+00 1.460407196418e+00 1.455618388078e+00 1.450818850072e+00 1.446023537752e+00 1.441236946649e+00 1.436468591879e+00 1.431728702154e+00 1.427021659057e+00 1.422362068234e+00 1.417753613289e+00 1.413210150861e+00 1.408737770372e+00 1.404346913334e+00 1.400050288114e+00 1.395850792754e+00 1.391763257852e+00 1.387797872345e+00 1.383960986160e+00 1.380266331473e+00 1.376720469521e+00 1.373337535080e+00 1.370122439783e+00 1.367087442672e+00 1.364244242092e+00 1.361595224069e+00 1.359159887079e+00 1.356937817225e+00 1.354943984770e+00 1.353185468899e+00 1.351669219237e+00 1.350406622226e+00 1.349400742223e+00 1.348661843812e+00 1.348198982862e+00 1.348011219269e+00 1.348113650845e+00 1.348504250896e+00 1.349191081907e+00 1.350181471712e+00 1.351471142047e+00 1.353073408665e+00 1.354982744845e+00 1.357204313040e+00 1.359742316938e+00 1.362588351763e+00 1.365754425842e+00 1.369229628996e+00 1.373018704601e+00 1.377120492510e+00 1.381522826816e+00 1.386236309951e+00 1.391246561254e+00 1.396549229695e+00 1.402148543735e+00 1.408025275142e+00 1.414184937636e+00 1.420611986714e+00 1.427301448929e+00 1.434249176036e+00 1.441437145350e+00 1.448865995792e+00 1.456521441008e+00 1.464389556012e+00 1.472469367695e+00 1.480738383988e+00 1.489193612949e+00 1.497818661491e+00 1.506602703487e+00 1.515535718444e+00 1.524599152055e+00 1.533787254722e+00 1.543081434749e+00 1.552468801697e+00 1.561939457684e+00 1.571474304717e+00 1.581062778184e+00 1.590688776428e+00 1.600339951982e+00 1.610002074107e+00 1.619659510541e+00 1.629298617628e+00 1.638905692708e+00 1.648464995234e+00 1.657963943592e+00 1.667386717841e+00 1.676718449534e+00 1.685947324081e+00 1.695057904221e+00 1.704037332149e+00 1.712869255523e+00 1.721546099542e+00 1.730047232330e+00 1.738364166173e+00 1.746479494601e+00 1.754381565565e+00 1.762063588596e+00 1.769503468828e+00 1.776697967800e+00 1.783629232618e+00 1.790286687042e+00 1.796663849392e+00 1.802740431658e+00 1.808516938761e+00 1.813973286823e+00 1.819103898653e+00 1.823903605134e+00 1.828353338101e+00 1.832452996043e+00 1.836194049095e+00 1.839562244206e+00 1.842559929258e+00 1.845171284137e+00 1.847399622010e+00 1.849234585722e+00 1.850668641099e+00 1.851705802145e+00 1.852334208729e+00 1.852559556445e+00 1.852376293495e+00 1.851778655728e+00 1.850778143158e+00 1.849362400710e+00 1.847539293821e+00 1.845313635781e+00 1.842681715824e+00 1.839654819624e+00 1.836228711008e+00 1.832419372064e+00 1.828228080530e+00 1.823659496589e+00 1.818734028365e+00 1.813448224135e+00 1.807821507017e+00 1.801864205894e+00 1.795584929264e+00 1.789005380277e+00 1.782131545440e+00 1.774988173909e+00 1.767588638511e+00 1.759948154170e+00 1.752094772066e+00 1.744037792710e+00 1.735807669053e+00 1.727421219223e+00 1.718903278925e+00 1.710279676471e+00 1.701568094425e+00 1.692803902876e+00 1.684004389101e+00 1.675197825226e+00 1.666418129080e+00 1.657678532979e+00 1.649022372879e+00 1.640463732114e+00 1.632033960313e+00 1.623768882111e+00 1.615675604745e+00 1.607801950296e+00 1.600157607009e+00 1.592768640578e+00 1.585670990094e+00 1.578865214319e+00 1.572393648390e+00 1.566262342423e+00 1.560485644247e+00 1.555098451081e+00 1.550081521070e+00 1.545477329699e+00 1.541278291786e+00 1.537484859574e+00 1.534124456744e+00 1.531166372253e+00 1.528637046068e+00 1.526519661114e+00 1.524796885293e+00 1.523488922996e+00 1.522547940029e+00 1.521988440828e+00 1.521783477143e+00 1.521902289475e+00 1.522354894213e+00 1.523080984445e+00 1.524087000061e+00 1.525338048906e+00 1.526790693567e+00 1.528452249336e+00 1.530254510750e+00 1.532198595409e+00 1.534245961230e+00 1.536352571845e+00 1.538521796814e+00 1.540686108435e+00 1.542846166050e+00 1.544965359904e+00 1.546999844141e+00 1.548962371040e+00 1.550783321412e+00 1.552471451550e+00 1.553999518462e+00 1.555325746702e+00 1.556472108453e+00 1.557378440070e+00 1.558057914854e+00 1.558497560868e+00 1.558657970085e+00 1.558577793963e+00 1.558201836597e+00 1.557555500343e+00 1.556635415514e+00 1.555408349444e+00 1.553928774338e+00 1.552144903751e+00 1.550090151472e+00 1.547777988594e+00 1.545172581384e+00 1.542341172662e+00 1.539240386457e+00 1.535905694813e+00 1.532360807342e+00 1.528568751455e+00 1.524605423229e+00 1.520432060575e+00 1.516076283882e+00 1.511576644999e+00 1.506889402337e+00 1.502088721231e+00 1.497146326769e+00 1.492074254279e+00 1.486919657133e+00 1.481633558231e+00 1.476285326977e+00 1.470845255302e+00 1.465322713610e+00 1.459760932804e+00 1.454106829448e+00 1.448426302094e+00 1.442686490035e+00 1.436894651121e+00 1.431091277586e+00 1.425222091148e+00 1.419349288122e+00 1.413445584681e+00 1.407509174109e+00 1.401591417340e+00 1.395634293066e+00 1.389704205623e+00 1.383781265351e+00 1.377862888979e+00 1.372011546500e+00 1.366171439630e+00 1.360417511848e+00 1.354741047344e+00 1.349138059715e+00 1.343688699313e+00 1.338339073494e+00 1.333167910222e+00 1.328185557344e+00 1.323382886197e+00 1.318848835912e+00 1.314539439550e+00 1.310528193135e+00 1.306832859205e+00 1.303441427036e+00 1.300440871340e+00 1.297788492982e+00 1.295543142379e+00 1.293723909810e+00 1.292305661379e+00 1.291364592121e+00 1.290847560213e+00 1.290794842551e+00 1.291212318443e+00 1.292056594399e+00 1.293385238904e+00 1.295126715758e+00 1.297300289123e+00 1.299895746653e+00 1.302846034318e+00 1.306192760846e+00 1.309843365521e+00 1.313799248884e+00 1.318033739710e+00 1.322460153206e+00 1.327104939108e+00 1.331863333706e+00 1.336717071042e+00 1.341635085205e+00 1.346510407309e+00 1.351356780869e+00 1.356069236131e+00 1.360602495628e+00 1.364925892406e+00 1.368922387590e+00 1.372589902497e+00 1.375821687927e+00 1.378560188371e+00 1.380771863330e+00 1.382332580753e+00 1.383236137063e+00 1.383381300799e+00 1.382701511216e+00 1.381174254894e+00 1.378684644857e+00 1.375232888293e+00 1.370741282970e+00 1.365162253549e+00 1.358502430905e+00 1.350682318370e+00 1.341739647076e+00 1.331651575768e+00 1.320416107770e+00 1.308109771108e+00 1.294722345445e+00 1.280358935117e+00 1.265095808684e+00 1.249010071568e+00 1.232273330933e+00 1.214982899519e+00 1.197335218288e+00 1.179507649912e+00 1.161680727706e+00 1.144112412675e+00 1.126981072536e+00 1.110551557384e+00 1.095050079008e+00 1.080677030770e+00 1.067683327684e+00 1.056216223582e+00 1.046456584492e+00 1.038521369168e+00 1.032463755146e+00 1.028347162512e+00 1.026111871080e+00 1.025712535287e+00 1.027028508036e+00 1.029885101152e+00 1.034128718143e+00 1.039513332468e+00 1.045843936898e+00 1.052884793915e+00 1.060396895827e+00 1.068209558223e+00 1.076095524081e+00 1.083924014854e+00 1.091555622743e+00 1.098879081756e+00 1.105861453425e+00 1.112439682408e+00 1.118641220340e+00 1.124491927968e+00 1.130032205330e+00 1.135368170932e+00 1.140557375428e+00 1.145722178155e+00 1.150955372142e+00 1.156332186560e+00 1.161968060046e+00 1.167886797743e+00 1.174157083184e+00 1.180791361142e+00 1.187758838291e+00 1.195063993955e+00 1.202612783544e+00 1.210357156334e+00 1.218210262343e+00 1.226058461704e+00 1.233849456918e+00 1.241460072476e+00 1.248848204866e+00 1.255965379651e+00 1.262762344445e+00 1.269290007146e+00 1.275540035503e+00 1.281603876512e+00 1.287583660195e+00 1.293565991361e+00 1.299732181398e+00 1.306190950769e+00 1.313104877823e+00 1.320625093249e+00 1.328831022999e+00 1.337851953582e+00 1.347698783680e+00 1.358379873497e+00 1.369856913798e+00 1.381982987127e+00 1.394634051784e+00 1.407565826617e+00 1.420523961425e+00 1.433235888165e+00 1.445348800491e+00 1.456570384886e+00 1.466553020762e+00 1.474983717401e+00 1.481600786125e+00 1.486123904790e+00 1.488388134491e+00 1.488239719572e+00 1.485593897663e+00 1.480471720419e+00 1.472898687416e+00 1.463031598358e+00 1.451049909184e+00 1.437188720981e+00 1.421761623795e+00 1.405049328975e+00 1.387404328013e+00 1.369136488446e+00 1.350528851753e+00 1.331865576736e+00 1.313315191282e+00 1.295053630130e+00 1.277167201047e+00 1.259684116537e+00 1.242650648192e+00 1.226029214163e+00 1.209848987133e+00 1.194150452647e+00 1.178999454318e+00 1.164585058474e+00 1.151088222568e+00 1.138805737770e+00 1.128043382742e+00 1.119087425665e+00 1.112239434167e+00 1.107641118582e+00 1.105370492088e+00 1.105325581854e+00 1.107219058394e+00 1.110685108413e+00 1.115154404172e+00 1.120060538261e+00 1.124811389605e+00 1.128830841078e+00 1.131715651554e+00 1.133133816138e+00 1.132956229003e+00 1.131223769085e+00 1.128067930601e+00 1.123797092968e+00 1.118691766401e+00 1.113057959090e+00 1.107125379042e+00 1.100945685828e+00 1.094491263673e+00 1.087530364839e+00 1.079755425270e+00 1.070843171687e+00 1.060473172307e+00 1.048529543063e+00 1.035068219034e+00 1.020436171367e+00 1.005272869578e+00 9.904143315324e-01 9.768982642233e-01 9.657129096921e-01 9.577147879610e-01 9.534423739849e-01 9.529824942289e-01 9.560362401857e-01 9.618902183776e-01 9.696616832688e-01 9.784265817282e-01 9.873678845857e-01 9.959635747298e-01 1.003908871179e+00 1.011191957546e+00 1.017938975286e+00 1.024263163269e+00 1.030254400959e+00 1.030058430778e+00 1.024818164249e+00 1.023013012679e+00 1.029296149988e+00 1.039849738272e+00 1.046055091176e+00 1.042542990395e+00 1.032068249925e+00 1.023205076192e+00 1.022588935767e+00 1.028709295362e+00 1.033770454360e+00 1.031519525830e+00 1.023261066390e+00 1.016864194340e+00 1.019419723713e+00 1.030125134396e+00 1.040880612008e+00 1.043924884824e+00 1.038767101593e+00 1.032443465973e+00 1.033004977478e+00 1.041700054398e+00 1.051709165803e+00 1.054828877287e+00 1.049132177666e+00 1.040733788419e+00 1.038284678280e+00 1.044763497878e+00 1.054495374163e+00 1.058743677512e+00 1.054001528067e+00 1.045181938512e+00 1.041053920607e+00 1.045598280871e+00 1.053441661942e+00 1.054502856541e+00 1.043231208656e+00 9.956712558540e-01 8.812391408449e-01 8.303966626683e-01 9.178543337970e-01 1.038725774556e+00 1.070309147452e+00 9.837850829962e-01 8.525456037632e-01 8.130731086037e-01 9.035022893638e-01 1.004199091051e+00 1.012917786995e+00 9.221515518059e-01 8.154516863093e-01 8.088601551810e-01 8.992744120578e-01 9.688016147771e-01 9.375976584040e-01 8.174630446661e-01 7.124292709521e-01 7.393608744441e-01 8.507161110942e-01 9.149631824843e-01 8.773012855954e-01 7.826634926414e-01 7.412067778432e-01 7.966597262607e-01 8.554949548514e-01 8.298755878951e-01 7.347896440458e-01 6.951678165650e-01 8.002348537963e-01 9.412038959066e-01 9.821739967168e-01 8.836648422036e-01 7.240972078831e-01 6.883253218646e-01 8.305871459622e-01 9.725097722864e-01 9.888044914746e-01 8.797124516637e-01 7.608418569580e-01 7.852695890347e-01 9.198674777927e-01 1.008034633031e+00 9.728228755002e-01 8.488235633942e-01 7.672092530116e-01 8.353226147736e-01 9.699125219806e-01 1.036078867974e+00 9.836252035811e-01 8.585977521562e-01 7.867986168639e-01 8.552006359290e-01 9.774018492355e-01 1.027660630266e+00 9.618964106544e-01 8.363655701044e-01 7.913790707018e-01 8.959967067108e-01 1.029306549537e+00 1.061112696206e+00 9.595880531360e-01 8.086675333481e-01 7.842916598450e-01 9.286343949917e-01 1.073331439760e+00 1.094149107052e+00 9.871965306388e-01 8.605363734350e-01 8.602555361105e-01 9.710147202286e-01 1.049767639978e+00 1.025670890110e+00 9.435969086130e-01 9.146003212508e-01 9.764099935775e-01 1.036807669382e+00 1.010796632535e+00 9.126081707604e-01 8.517788531827e-01 9.104576410358e-01 1.009434956829e+00 1.028893269847e+00 9.381239444499e-01 8.184308399492e-01 8.076490522300e-01 9.082257543124e-01 9.786342592068e-01 9.289005542890e-01 7.877875349160e-01 7.050777408785e-01 7.995891966502e-01 9.450158782585e-01 9.800611333202e-01 8.569501636189e-01 6.624754413819e-01 6.374412370362e-01 8.448197807911e-01 1.036365602203e+00 1.058476333469e+00 8.940181425215e-01 6.716272075590e-01 6.837792402477e-01 9.338899092426e-01 1.128704971738e+00 1.125608837328e+00 9.291542577010e-01 7.009956612713e-01 7.383210657579e-01 9.802593347556e-01 1.133277891843e+00 1.077535790062e+00 8.485492966188e-01 6.556209940692e-01 7.668945677457e-01 1.002574832361e+00 1.105407551758e+00 1.005434199303e+00 7.796072658979e-01 6.611608510162e-01 8.089936889815e-01 1.002097965734e+00 1.057479151874e+00 9.501529523153e-01 7.758513527837e-01 7.159973243044e-01 8.290825623844e-01 9.617731637204e-01 1.062574826659e+00
 9.173823422111e-01 9.163371047131e-01 9.164788731394e-01 9.166440822141e-01 9.156535895321e-01 9.139262809579e-01 9.128990490933e-01 9.130447582305e-01 9.131885605441e-01 9.121133481364e-01 9.103036369910e-01 9.093085812751e-01 9.095305713688e-01 9.096281955401e-01 9.084388189245e-01 9.066293952743e-01 9.057251975332e-01 9.059524776635e-01 9.059534878044e-01 9.047008797367e-01 9.029102132553e-01 9.020386121998e-01 9.022623549578e-01 9.022094389573e-01 9.008842657025e-01 8.990733433288e-01 8.982494623247e-01 8.984892639835e-01 8.983745881919e-01 8.969864526194e-01 8.951828040326e-01 8.943806364205e-01 8.945915602263e-01 8.944088694241e-01 8.929755273284e-01 8.911976813614e-01 8.904955678240e-01 8.907777040885e-01 8.905358467283e-01 8.889948032088e-01 8.872452605704e-01 8.867115249413e-01 8.870952418670e-01 8.867763168930e-01 8.850985993846e-01 8.833073396538e-01 8.828073634486e-01 8.831723851598e-01 8.827444957668e-01 8.809771437639e-01 8.792028393649e-01 8.787290769982e-01 8.789889534112e-01 8.784040478735e-01 8.766494826048e-01 8.750755568528e-01 8.747412340772e-01 8.749198968324e-01 8.741874050844e-01 8.724646665155e-01 8.711052109518e-01 8.709474654193e-01 8.711106363167e-01 8.702670979216e-01 8.685289251767e-01 8.672709318356e-01 8.671739744604e-01 8.672897582272e-01 8.663820826414e-01 8.646330965754e-01 8.633490189315e-01 8.631589597207e-01 8.631738320729e-01 8.622462334355e-01 8.605289737166e-01 8.592112864615e-01 8.588763388426e-01 8.587579205979e-01 8.578414857968e-01 8.562225561041e-01 8.549019085479e-01 8.544206934764e-01 8.541803412198e-01 8.533026997746e-01 8.518061462718e-01 8.505154877170e-01 8.499238918690e-01 8.495818310543e-01 8.487551182900e-01 8.473983402640e-01 8.461504775099e-01 8.454633604870e-01 8.450416255187e-01 8.442762189117e-01 8.430489890024e-01 8.418455060311e-01 8.410813762530e-01 8.405911346702e-01 8.398816937495e-01 8.387818026275e-01 8.376192495060e-01 8.367774138122e-01 8.362160653758e-01 8.355566581402e-01 8.345766198751e-01 8.334656403997e-01 8.325549891858e-01 8.319108838982e-01 8.312845446025e-01 8.304314240567e-01 8.293951183505e-01 8.284319520533e-01 8.276987392555e-01 8.270798179012e-01 8.263415847475e-01 8.254089693777e-01 8.244329096755e-01 8.236126685872e-01 8.229686225124e-01 8.223165916001e-01 8.214929344662e-01 8.205377629201e-01 8.196510039397e-01 8.189499689090e-01 8.183295293096e-01 8.175899407202e-01 8.166740542483e-01 8.157418951282e-01 8.149753762462e-01 8.143454950688e-01 8.136539974559e-01 8.127794661668e-01 8.118300696631e-01 8.110056575058e-01 8.103410816411e-01 8.096667319419e-01 8.088327160654e-01 8.078948303535e-01 8.070330598591e-01 8.063172069465e-01 8.056289074058e-01 8.048260489707e-01 8.039212817763e-01 8.030445532112e-01 8.022730506790e-01 8.015453994148e-01 8.007582941664e-01 7.999002618397e-01 7.990375833342e-01 7.982213409706e-01 7.974368699437e-01 7.966479958213e-01 7.958395629716e-01 7.950157563675e-01 7.941803274412e-01 7.933462775900e-01 7.925389356749e-01 7.917665415350e-01 7.909919278619e-01 7.901700398457e-01 7.893168241705e-01 7.884911743762e-01 7.877260192165e-01 7.869817676556e-01 7.861961171582e-01 7.853655765751e-01 7.845459664689e-01 7.837728685208e-01 7.830265918159e-01 7.822657707063e-01 7.814818042309e-01 7.806974460540e-01 7.799270122983e-01 7.791674407549e-01 7.784076669605e-01 7.776538806291e-01 7.769117899612e-01 7.761650886062e-01 7.754084124960e-01 7.746488592307e-01 7.739074942773e-01 7.731876484597e-01 7.724729568481e-01 7.717419375929e-01 7.710003872337e-01 7.702741428554e-01 7.695709102006e-01 7.688744748045e-01 7.681708450890e-01 7.674587730421e-01 7.667589108909e-01 7.660790969481e-01 7.654026990279e-01 7.647151968160e-01 7.640309046589e-01 7.633651741376e-01 7.627134921156e-01 7.620611216050e-01 7.614008977400e-01 7.607476762588e-01 7.601178396238e-01 7.594969373641e-01 7.588687190761e-01 7.582439238815e-01 7.576345686780e-01 7.570398425694e-01 7.564455829514e-01 7.558478148219e-01 7.552585875918e-01 7.546876602820e-01 7.541256679087e-01 7.535606063786e-01 7.529978830339e-01 7.524477602881e-01 7.519073734216e-01 7.513733357192e-01 7.508437237490e-01 7.503191088950e-01 7.498043927895e-01 7.492981633584e-01 7.487965973714e-01 7.483045473679e-01 7.478191321720e-01 7.473413383499e-01 7.468695784377e-01 7.464079206213e-01 7.459548113952e-01 7.455097609827e-01 7.450727747686e-01 7.446415749822e-01 7.442215822482e-01 7.438097242267e-01 7.434067713842e-01 7.430125877742e-01 7.426267919526e-01 7.422491661388e-01 7.418821231773e-01 7.415228032924e-01 7.411718139450e-01 7.408310685269e-01 7.405002207039e-01 7.401783718832e-01 7.398655057760e-01 7.395581794633e-01 7.392651013801e-01 7.389837825001e-01 7.387096723870e-01 7.384441993489e-01 7.381905447711e-01 7.379471109167e-01 7.377163482842e-01 7.374904975662e-01 7.372774772579e-01 7.370781706268e-01 7.368864792269e-01 7.367039989266e-01 7.365333109590e-01 7.363737803407e-01 7.362254597087e-01 7.360874512891e-01 7.359588839299e-01 7.358425465692e-01 7.357364697434e-01 7.356402407679e-01 7.355571395384e-01 7.354865340017e-01 7.354245326640e-01 7.353734434170e-01 7.353358271591e-01 7.353085348407e-01 7.352966846801e-01 7.352934282884e-01 7.352979879905e-01 7.353198921418e-01 7.353519064458e-01 7.353954902080e-01 7.354537287552e-01 7.355195411371e-01 7.355993866226e-01 7.356923166793e-01 7.357974471884e-01 7.359163397759e-01 7.360447128073e-01 7.361846431721e-01 7.363397923794e-01 7.365077145765e-01 7.366867384222e-01 7.368808008904e-01 7.370845498274e-01 7.373019494498e-01 7.375338206437e-01 7.377765811068e-01 7.380326509851e-01 7.383023386871e-01 7.385826148404e-01 7.388798745546e-01 7.391885207830e-01 7.395082569638e-01 7.398433613684e-01 7.401901424215e-01 7.405505206071e-01 7.409259420105e-01 7.413112691356e-01 7.417117698255e-01 7.421248105952e-01 7.425519076516e-01 7.429918086208e-01 7.434455520185e-01 7.439107042360e-01 7.443902040891e-01 7.448848869436e-01 7.453916717814e-01 7.459136781279e-01 7.464469728604e-01 7.469932549792e-01 7.475541719586e-01 7.481274554069e-01 7.487151616143e-01 7.493167933984e-01 7.499300943014e-01 7.505582723264e-01 7.511984747204e-01 7.518501392260e-01 7.525167898449e-01 7.531967751744e-01 7.538911238078e-01 7.546000257451e-01 7.553186422472e-01 7.560519159110e-01 7.567985020316e-01 7.575583720254e-01 7.583329745100e-01 7.591202672516e-01 7.599202719920e-01 7.607334746264e-01 7.615581097243e-01 7.623957474093e-01 7.632481803214e-01 7.641130819149e-01 7.649897199079e-01 7.658781356047e-01 7.667778315042e-01 7.676902852464e-01 7.686170117408e-01 7.695550970378e-01 7.705060498017e-01 7.714685901451e-01 7.724417320936e-01 7.734287345795e-01 7.744272084065e-01 7.754388379987e-01 7.764614212466e-01 7.774952276539e-01 7.785416211308e-01 7.795986166462e-01 7.806683047319e-01 7.817496924202e-01 7.828409001392e-01 7.839445067567e-01 7.850577369108e-01 7.861801968557e-01 7.873174045548e-01 7.884625629120e-01 7.896203454117e-01 7.907854335767e-01 7.919614043748e-01 7.931492119922e-01 7.943446748061e-01 7.955511966524e-01 7.967675515663e-01 7.979904390371e-01 7.992250716854e-01 8.004684982654e-01 8.017196184981e-01 8.029823755850e-01 8.042508164057e-01 8.055291296133e-01 8.068152263622e-01 8.081093298874e-01 8.094137213185e-01 8.107254698762e-01 8.120440260523e-01 8.133700505972e-01 8.147024392354e-01 8.160430511168e-01 8.173922905370e-01 8.187469397652e-01 8.201093849893e-01 8.214762888860e-01 8.228498527731e-01 8.242290230682e-01 8.256140562947e-01 8.270059536093e-01 8.284020358458e-01 8.298034962139e-01 8.312097976209e-01 8.326196569372e-01 8.340340640213e-01 8.354548007312e-01 8.368787113149e-01 8.383069732467e-01 8.397383376260e-01 8.411718422606e-01 8.426096433315e-01 8.440524400994e-01 8.454964804476e-01 8.469434980051e-01 8.483915919314e-01 8.498428249922e-01 8.512971494058e-01 8.527538550541e-01 8.542098323037e-01 8.556654626555e-01 8.571244648922e-01 8.585853997510e-01 8.600464995883e-01 8.615079955054e-01 8.629663829003e-01 8.644250751948e-01 8.658867005845e-01 8.673468278469e-01 8.688054293430e-01 8.702610680546e-01 8.717151217738e-01 8.731701640458e-01 8.746241037631e-01 8.760737516405e-01 8.775200105522e-01 8.789620854390e-01 8.804034425191e-01 8.818433042940e-01 8.832773677805e-01 8.847073935562e-01 8.861312369520e-01 8.875528858244e-01 8.889704230701e-01 8.903813617572e-01 8.917880594091e-01 8.931864475813e-01 8.945803804524e-01 8.959691186749e-01 8.973490516300e-01 8.987252372911e-01 9.000922441726e-01 9.014515655766e-01 9.028043154982e-01 9.041467129482e-01 9.054835353571e-01 9.068115586983e-01 9.081290699926e-01 9.094385895987e-01 9.107365732234e-01 9.120283513626e-01 9.133089987447e-01 9.145781496614e-01 9.158373900653e-01 9.170818163072e-01 9.183196672992e-01 9.195464856354e-01 9.207588757283e-01 9.219609950375e-01 9.231469505024e-01 9.243240975904e-01 9.254876159912e-01 9.266363536177e-01 9.277713151381e-01 9.288913239125e-01 9.299992344985e-01 9.310925483541e-01 9.321692072138e-01 9.332318230526e-01 9.342773094823e-01 9.353076034023e-01 9.363232279202e-01 9.373204451098e-01 9.383018080770e-01 9.392642356110e-01 9.402109553496e-01 9.411409552718e-01 9.420504127380e-01 9.429423903535e-01 9.438148386373e-01 9.446686477265e-01 9.455048843909e-01 9.463192839956e-01 9.471135880923e-01 9.478898789225e-01 9.486428118435e-01 9.493764072719e-01 9.500878571577e-01 9.507792083097e-01 9.514477092211e-01 9.520921780328e-01 9.527191718261e-01 9.533178908950e-01 9.538960499746e-01 9.544529823525e-01 9.549813944928e-01 9.554903442662e-01 9.559714572519e-01 9.564312598839e-01 9.568655069952e-01 9.572717550349e-01 9.576574043031e-01 9.580104221769e-01 9.583444461398e-01 9.586499884388e-01 9.589258425580e-01 9.591803429749e-01 9.594026704273e-01 9.596001201307e-01 9.597713837017e-01 9.599101926763e-01 9.600265861630e-01 9.601095413918e-01 9.601664097064e-01 9.601951006321e-01 9.601917891794e-01 9.601643230858e-01 9.601001941691e-01 9.600134850287e-01 9.598913174251e-01 9.597409750711e-01 9.595637460561e-01 9.593475190387e-01 9.591089543066e-01 9.588332867044e-01 9.585294720837e-01 9.581964524764e-01 9.578250787420e-01 9.574307463359e-01 9.569969624493e-01 9.565358573256e-01 9.560414424683e-01 9.555116679041e-01 9.549562593724e-01 9.543605476864e-01 9.537387009306e-01 9.530819758142e-01 9.523895035331e-01 9.516712863037e-01 9.509120362211e-01 9.501261518911e-01 9.493034437387e-01 9.484468781282e-01 9.475633768542e-01 9.466383985436e-01 9.456875666300e-01 9.446995544522e-01 9.436779105117e-01 9.426279681200e-01 9.415379332328e-01 9.404226890568e-01 9.392697950616e-01 9.380838473805e-01 9.368683267800e-01 9.356149774873e-01 9.343348409959e-01 9.330200457490e-01 9.316717640479e-01 9.302966842211e-01 9.288814463570e-01 9.274440880507e-01 9.259686851643e-01 9.244633525811e-01 9.229314022277e-01 9.213635706213e-01 9.197698596924e-01 9.181434435432e-01 9.164867658658e-01 9.148073074936e-01 9.130902687979e-01 9.113532396191e-01 9.095836677111e-01 9.077851667149e-01 9.059674190431e-01 9.041119533410e-01 9.022414210044e-01 9.003402872467e-01 8.984124615028e-01 8.964677949180e-01 8.944900720118e-01 8.924988432334e-01 8.904806727326e-01 8.884388300368e-01 8.863853862694e-01 8.843003392630e-01 8.822062992563e-01 8.800895110157e-01 8.779546285382e-01 8.758106715269e-01 8.736401791006e-01 8.714649974324e-01 8.692723485929e-01 8.670645323363e-01 8.648549326670e-01 8.626221152501e-01 8.603925039149e-01 8.581500920235e-01 8.558993867272e-01 8.536519971073e-01 8.513882239916e-01 8.491337560800e-01 8.468709294671e-01 8.446081378594e-01 8.423569892345e-01 8.400946990120e-01 8.378509964575e-01 8.356070062689e-01 8.333703211647e-01 8.311523166970e-01 8.289326237191e-01 8.267382218906e-01 8.245531238238e-01 8.223838840800e-01 8.202427694672e-01 8.181094709224e-01 8.160119490902e-01 8.139324769335e-01 8.118781196918e-01 8.098630895817e-01 8.078643083262e-01 8.059131363250e-01 8.039909765554e-01 8.021042460452e-01 8.002682814161e-01 7.984604426883e-01 7.967111016583e-01 7.950016602414e-01 7.933399531334e-01 7.917408821752e-01 7.901810934496e-01 7.886922799698e-01 7.872571852482e-01 7.858798072370e-01 7.845788404626e-01 7.833308439857e-01 7.821640235407e-01 7.810656022369e-01 7.800366296311e-01 7.790971417760e-01 7.782219464227e-01 7.774424317708e-01 7.767414910758e-01 7.761249943316e-01 7.756100337122e-01 7.751719572056e-01 7.748417697071e-01 7.746036088272e-01 7.744593315814e-01 7.744300350013e-01 7.744895120216e-01 7.746670411400e-01 7.749482200881e-01 7.753363687179e-01 7.758476223831e-01 7.764597908063e-01 7.771978711125e-01 7.780515707518e-01 7.790209883611e-01 7.801215699488e-01 7.813327786450e-01 7.826781179881e-01 7.841458528959e-01 7.857352522271e-01 7.874643286185e-01 7.893088146390e-01 7.912947468403e-01 7.934072147343e-01 7.956463354236e-01 7.980281057134e-01 8.005300229330e-01 8.031759306429e-01 8.059498778580e-01 8.088524554086e-01 8.118987492082e-01 8.150665887680e-01 8.183766939439e-01 8.218150213336e-01 8.253827100180e-01 8.290901341079e-01 8.329168782055e-01 8.368826216584e-01 8.409738876318e-01 8.451898521122e-01 8.495408204453e-01 8.540067238996e-01 8.586056127425e-01 8.633223551157e-01 8.681593667858e-01 8.731226652938e-01 8.781947393090e-01 8.833885408132e-01 8.886969782713e-01 8.941121383460e-01 8.996456552785e-01 9.052775906782e-01 9.110237525080e-01 9.168703675227e-01 9.228142057191e-01 9.288662070544e-01 9.350056629768e-01 9.412450357513e-01 9.475754951269e-01 9.539909417353e-01 9.604996363890e-01 9.670845796268e-01 9.737557829596e-01 9.805038715178e-01 9.873254911419e-01 9.942250321625e-01 1.001188191857e+00 1.008225111938e+00 1.015322668365e+00 1.022481162792e+00 1.029701111646e+00 1.036972244068e+00 1.044301080135e+00 1.051677093692e+00 1.059097846257e+00 1.066567035553e+00 1.074071222640e+00 1.081618531328e+00 1.089196373350e+00 1.096806427304e+00 1.104448623607e+00 1.112109473916e+00 1.119797608920e+00 1.127503897113e+00 1.135225939192e+00 1.142962759997e+00 1.150707008316e+00 1.158459572089e+00 1.166216272242e+00 1.173972587958e+00 1.181728631570e+00 1.189476105270e+00 1.197219013295e+00 1.204946027467e+00 1.212661024698e+00 1.220358256587e+00 1.228033395802e+00 1.235688045938e+00 1.243312239161e+00 1.250910911911e+00 1.258471697046e+00 1.265997674842e+00 1.273487917064e+00 1.280932252426e+00 1.288335934458e+00 1.295689777648e+00 1.302992437227e+00 1.310245897455e+00 1.317436301533e+00 1.324572875187e+00 1.331645235301e+00 1.338651129560e+00 1.345591988476e+00 1.352456924743e+00 1.359255340290e+00 1.365975853926e+00 1.372613439454e+00 1.379176053202e+00 1.385647082488e+00 1.392036409623e+00 1.398334908866e+00 1.404537912380e+00 1.410652904605e+00 1.416662126994e+00 1.422578698679e+00 1.428390804689e+00 1.434093622780e+00 1.439697819748e+00 1.445183308720e+00 1.450562846667e+00 1.455826416544e+00 1.460969149166e+00 1.465999553527e+00 1.470901678675e+00 1.475686468256e+00 1.480343158653e+00 1.484869411116e+00 1.489273689926e+00 1.493536386772e+00 1.497671245700e+00 1.501670157503e+00 1.505526042441e+00 1.509250626660e+00 1.512826117256e+00 1.516262375068e+00 1.519556133017e+00 1.522698042810e+00 1.525700380954e+00 1.528544815584e+00 1.531243300872e+00 1.533791144292e+00 1.536180217900e+00 1.538421764211e+00 1.540500826748e+00 1.542427806946e+00 1.544198634277e+00 1.545805354923e+00 1.547261303413e+00 1.548550381427e+00 1.549682612099e+00 1.550654061097e+00 1.551459353863e+00 1.552109862393e+00 1.552593076349e+00 1.552916879292e+00 1.553080812443e+00 1.553078313841e+00 1.552919286964e+00 1.552595746233e+00 1.552111014664e+00 1.551469546756e+00 1.550661915851e+00 1.549702429773e+00 1.548578006561e+00 1.547300692633e+00 1.545870105019e+00 1.544279098574e+00 1.542540798720e+00 1.540647469809e+00 1.538604458465e+00 1.536416619757e+00 1.534076771667e+00 1.531600750304e+00 1.528977284328e+00 1.526217119848e+00 1.523325304909e+00 1.520292624082e+00 1.517136506425e+00 1.513849984090e+00 1.510437565925e+00 1.506910834903e+00 1.503262332473e+00 1.499505541085e+00 1.495637860551e+00 1.491666860463e+00 1.487598170271e+00 1.483432615075e+00 1.479180711708e+00 1.474840754253e+00 1.470422972563e+00 1.465933598191e+00 1.461373301431e+00 1.456755367981e+00 1.452078552984e+00 1.447353098141e+00 1.442588319499e+00 1.437784412402e+00 1.432955617760e+00 1.428105115750e+00 1.423239448815e+00 1.418370619534e+00 1.413500336628e+00 1.408643816073e+00 1.403802832961e+00 1.398990738264e+00 1.394214801785e+00 1.389482315409e+00 1.384805089852e+00 1.380188978337e+00 1.375645402813e+00 1.371183298704e+00 1.366812560218e+00 1.362542022447e+00 1.358381722714e+00 1.354342123327e+00 1.350431650934e+00 1.346662009586e+00 1.343041724864e+00 1.339580840222e+00 1.336291048741e+00 1.333177910426e+00 1.330253937988e+00 1.327529664019e+00 1.325011262300e+00 1.322711648926e+00 1.320636714675e+00 1.318797525839e+00 1.317201408542e+00 1.315853900454e+00 1.314768765671e+00 1.313946971554e+00 1.313400084657e+00 1.313134089269e+00 1.313149390505e+00 1.313462153588e+00 1.314069417745e+00 1.314976494569e+00 1.316191949924e+00 1.317712429894e+00 1.319548368948e+00 1.321693160835e+00 1.324154911947e+00 1.326933859380e+00 1.330025391980e+00 1.333436059720e+00 1.337158802699e+00 1.341195310750e+00 1.345543954558e+00 1.350194565172e+00 1.355152894739e+00 1.360406719148e+00 1.365953946549e+00 1.371792402361e+00 1.377908457735e+00 1.384301721936e+00 1.390962448612e+00 1.397882628502e+00 1.405055255333e+00 1.412464885280e+00 1.420112184031e+00 1.427980202099e+00 1.436057457552e+00 1.444340902028e+00 1.452811339239e+00 1.461462493547e+00 1.470280646058e+00 1.479252496838e+00 1.488369181486e+00 1.497612845799e+00 1.506974896323e+00 1.516442171088e+00 1.525997973060e+00 1.535632873294e+00 1.545331592441e+00 1.555079538249e+00 1.564865179137e+00 1.574671898377e+00 1.584488870876e+00 1.594299192129e+00 1.604091533478e+00 1.613850420803e+00 1.623562534716e+00 1.633214197212e+00 1.642790732492e+00 1.652279612659e+00 1.661666177953e+00 1.670938553648e+00 1.680080671043e+00 1.689082715052e+00 1.697929368521e+00 1.706605282799e+00 1.715103925909e+00 1.723406942105e+00 1.731505606235e+00 1.739387325591e+00 1.747036233881e+00 1.754448927473e+00 1.761605432701e+00 1.768497457654e+00 1.775118946317e+00 1.781450483428e+00 1.787492051734e+00 1.793226245502e+00 1.798645322989e+00 1.803744867842e+00 1.808507388165e+00 1.812936428784e+00 1.817014450752e+00 1.820735770029e+00 1.824101700058e+00 1.827093529074e+00 1.829716750848e+00 1.831959770760e+00 1.833817799973e+00 1.835295498491e+00 1.836377761629e+00 1.837071855577e+00 1.837371542497e+00 1.837272225376e+00 1.836783974896e+00 1.835894017435e+00 1.834614197264e+00 1.832942477267e+00 1.830878863668e+00 1.828435079569e+00 1.825604957712e+00 1.822402218543e+00 1.818832819467e+00 1.814896121248e+00 1.810611090654e+00 1.805978767518e+00 1.801012348640e+00 1.795725898924e+00 1.790124889884e+00 1.784228959825e+00 1.778047646564e+00 1.771599570649e+00 1.764899307343e+00 1.757960986308e+00 1.750810361735e+00 1.743456548901e+00 1.735929199986e+00 1.728243512218e+00 1.720422131498e+00 1.712489918329e+00 1.704465478769e+00 1.696379246282e+00 1.688249243185e+00 1.680103691728e+00 1.671971105327e+00 1.663869663312e+00 1.655835545233e+00 1.647885386658e+00 1.640051510433e+00 1.632361077593e+00 1.624829568451e+00 1.617497850627e+00 1.610377142061e+00 1.603496696936e+00 1.596884169598e+00 1.590546233599e+00 1.584523695840e+00 1.578819583342e+00 1.573458386022e+00 1.568461914344e+00 1.563824898730e+00 1.559582761311e+00 1.555725862124e+00 1.552266926028e+00 1.549223583142e+00 1.546574502596e+00 1.544344614140e+00 1.542514613220e+00 1.541080835310e+00 1.540050755117e+00 1.539389792272e+00 1.539108604948e+00 1.539180953685e+00 1.539586666909e+00 1.540323090614e+00 1.541345060968e+00 1.542654649300e+00 1.544212974313e+00 1.545992130348e+00 1.547985498217e+00 1.550134269497e+00 1.552440019628e+00 1.554857026017e+00 1.557352466946e+00 1.559920352370e+00 1.562497457313e+00 1.565085749902e+00 1.567640187943e+00 1.570127429790e+00 1.572545751559e+00 1.574832595363e+00 1.576996444194e+00 1.578998960592e+00 1.580807436516e+00 1.582432441633e+00 1.583813202399e+00 1.584969141455e+00 1.585868940961e+00 1.586486886719e+00 1.586846401972e+00 1.586892310721e+00 1.586655204195e+00 1.586115129942e+00 1.585251515780e+00 1.584102448156e+00 1.582619948346e+00 1.580842076565e+00 1.578763409838e+00 1.576364950194e+00 1.573698942726e+00 1.570725810584e+00 1.567485991378e+00 1.563987619568e+00 1.560211669804e+00 1.556223225838e+00 1.551981262378e+00 1.547528730809e+00 1.542888856293e+00 1.538032249319e+00 1.533032386576e+00 1.527851144999e+00 1.522528920136e+00 1.517088842065e+00 1.511502746077e+00 1.505839443277e+00 1.500061826590e+00 1.494203685193e+00 1.488289224217e+00 1.482284267941e+00 1.476255453570e+00 1.470164851825e+00 1.464035502001e+00 1.457894061403e+00 1.451700569187e+00 1.445518545671e+00 1.439309593238e+00 1.433090721438e+00 1.426893946315e+00 1.420670784658e+00 1.414492345680e+00 1.408316024339e+00 1.402161215467e+00 1.396070050711e+00 1.389986965087e+00 1.383992523513e+00 1.378053814097e+00 1.372186190659e+00 1.366447341718e+00 1.360784704743e+00 1.355280672451e+00 1.349922244016e+00 1.344717279517e+00 1.339737798770e+00 1.334938095264e+00 1.330401574041e+00 1.326121647578e+00 1.322108670142e+00 1.318436787167e+00 1.315061774374e+00 1.312060483049e+00 1.309431356387e+00 1.307174454881e+00 1.305358073793e+00 1.303931401626e+00 1.302959492723e+00 1.302431851244e+00 1.302330272808e+00 1.302713042156e+00 1.303509604639e+00 1.304769129992e+00 1.306463999136e+00 1.308555231896e+00 1.311086378547e+00 1.313965055763e+00 1.317220395294e+00 1.320812390690e+00 1.324676296073e+00 1.328842284926e+00 1.333205751933e+00 1.337771697260e+00 1.342496024820e+00 1.347292004836e+00 1.352182588086e+00 1.357051067901e+00 1.361884460826e+00 1.366636935279e+00 1.371209140865e+00 1.375609528501e+00 1.379722130587e+00 1.383517584089e+00 1.386947786500e+00 1.389901938187e+00 1.392381994195e+00 1.394273830135e+00 1.395534496545e+00 1.396120140619e+00 1.395920019801e+00 1.394935055680e+00 1.393058727176e+00 1.390254811360e+00 1.386496411655e+00 1.381684642826e+00 1.375843630377e+00 1.368902656483e+00 1.360842959298e+00 1.351692276668e+00 1.341392021938e+00 1.330015454193e+00 1.317561369626e+00 1.304070148547e+00 1.289644459868e+00 1.274311687866e+00 1.258218610965e+00 1.241465548346e+00 1.224179608573e+00 1.206559951391e+00 1.188732254518e+00 1.170929327177e+00 1.153344292231e+00 1.136176230981e+00 1.119682783834e+00 1.104043778747e+00 1.089506336216e+00 1.076254773694e+00 1.064458348248e+00 1.054300865862e+00 1.045854880693e+00 1.039227610866e+00 1.034435229067e+00 1.031444186352e+00 1.030222802076e+00 1.030624043829e+00 1.032529873148e+00 1.035749172961e+00 1.040071192422e+00 1.045307994729e+00 1.051199785921e+00 1.057562811998e+00 1.064175773871e+00 1.070841702774e+00 1.077427402180e+00 1.083762104541e+00 1.089771683263e+00 1.095376285821e+00 1.100530161785e+00 1.105253418203e+00 1.109540868767e+00 1.113472602586e+00 1.117106628089e+00 1.120526834773e+00 1.123862267685e+00 1.127176924625e+00 1.130606321146e+00 1.134230331092e+00 1.138116812970e+00 1.142354231352e+00 1.146944770084e+00 1.151931616033e+00 1.157291927001e+00 1.162982528432e+00 1.168980401297e+00 1.175184627293e+00 1.181550794552e+00 1.187993369006e+00 1.194428583045e+00 1.200830609267e+00 1.207120408823e+00 1.213309717818e+00 1.219399575882e+00 1.225409875911e+00 1.231441699641e+00 1.237547716886e+00 1.243873954101e+00 1.250547697426e+00 1.257689947651e+00 1.265482302578e+00 1.274017613091e+00 1.283429623075e+00 1.293801681252e+00 1.305144475752e+00 1.317489975497e+00 1.330741652191e+00 1.344798565719e+00 1.359499547066e+00 1.374592577537e+00 1.389852547753e+00 1.404948314169e+00 1.419565211729e+00 1.433381963776e+00 1.446026930027e+00 1.457215894734e+00 1.466619227224e+00 1.473980808830e+00 1.479103666005e+00 1.481790409405e+00 1.481977521350e+00 1.479609341168e+00 1.474720256250e+00 1.467434199930e+00 1.457886302292e+00 1.446335016128e+00 1.433032691282e+00 1.418286869208e+00 1.402449149781e+00 1.385812639263e+00 1.368725608017e+00 1.351456681295e+00 1.334233273870e+00 1.317266999194e+00 1.300641397667e+00 1.284457778232e+00 1.268723983550e+00 1.253418774468e+00 1.238555935717e+00 1.224095085754e+00 1.210093317522e+00 1.196622224684e+00 1.183810931755e+00 1.171888658170e+00 1.161074257354e+00 1.151665994176e+00 1.143928095499e+00 1.138065194055e+00 1.134244567398e+00 1.132443108530e+00 1.132559759557e+00 1.134312961438e+00 1.137277877096e+00 1.140987276290e+00 1.144850767306e+00 1.148348178316e+00 1.150986479633e+00 1.152362295820e+00 1.152273668784e+00 1.150595019320e+00 1.147420800702e+00 1.142950629842e+00 1.137450837379e+00 1.131277692911e+00 1.124689925298e+00 1.117905084599e+00 1.111000387406e+00 1.103864156084e+00 1.096297818130e+00 1.087946201490e+00 1.078457245759e+00 1.067533886723e+00 1.054983755327e+00 1.040888200327e+00 1.025541153718e+00 1.009543186765e+00 9.937374231615e-01 9.790846791726e-01 9.666110508889e-01 9.571530941285e-01 9.512831985789e-01 9.491725962919e-01 9.505428224439e-01 9.548068258371e-01 9.611029652238e-01 9.685639172022e-01 9.764218267555e-01 9.841054407841e-01 9.913640548364e-01 9.981129955729e-01 1.004463981765e+00 1.010534290254e+00 1.016324636468e+00 1.021717311869e+00 1.020937108287e+00 1.014872048319e+00 1.011870483053e+00 1.016595329319e+00 1.025362430477e+00 1.029712059587e+00 1.024397271790e+00 1.012256781123e+00 1.001953084652e+00 1.000194484717e+00 1.005485582529e+00 1.009983442193e+00 1.007367765843e+00 9.988958298861e-01 9.923925229584e-01 9.948764846373e-01 1.005472771178e+00 1.016126245334e+00 1.019317733343e+00 1.014916406245e+00 1.010277035318e+00 1.013504247230e+00 1.025581040445e+00 1.039366866538e+00 1.046583217504e+00 1.045428550471e+00 1.042043038161e+00 1.044767833072e+00 1.056005794785e+00 1.069645962423e+00 1.076881725920e+00 1.074325605186e+00 1.066912350314e+00 1.063309564844e+00 1.067587436555e+00 1.075062523206e+00 1.077108397368e+00 1.070443099874e+00 1.048370712438e+00 9.588184044104e-01 8.764284976896e-01 9.092363799415e-01 1.016870017387e+00 1.074935964844e+00 1.021081633289e+00 8.923401581819e-01 8.122318111459e-01 8.726698306607e-01 9.917336579341e-01 1.042706031906e+00 9.806632747219e-01 8.560924395961e-01 7.904401105381e-01 8.497930624201e-01 9.407838217762e-01 9.515169824995e-01 8.578316747096e-01 7.369612514757e-01 7.240040848293e-01 8.293756822058e-01 9.195164155663e-01 9.076205105908e-01 8.110271332205e-01 7.364571367205e-01 7.736102172081e-01 8.551428597264e-01 8.670230380831e-01 7.857734751962e-01 7.061766791272e-01 7.602698762011e-01 9.035528021688e-01 9.861289244901e-01 9.322018913350e-01 7.775476142006e-01 6.768632138514e-01 7.659247116666e-01 9.242116796994e-01 9.916650759742e-01 9.259176163685e-01 7.974359677219e-01 7.542754375967e-01 8.498803693976e-01 9.577723531538e-01 9.678486941235e-01 8.730036849761e-01 7.680029909240e-01 7.859885139602e-01 9.136175457924e-01 1.014547761521e+00 1.002683026914e+00 8.847261032873e-01 7.625485228209e-01 7.765480839571e-01 9.088091913048e-01 1.011976563040e+00 9.986124379985e-01 8.841885580605e-01 7.857788040053e-01 8.322517659199e-01 9.669096451836e-01 1.040068546420e+00 9.842417538270e-01 8.495167178399e-01 7.928285559638e-01 9.057578821398e-01 1.056642516832e+00 1.103005300369e+00 1.015041263278e+00 8.791880773730e-01 8.489854920462e-01 9.524611958109e-01 1.051344408790e+00 1.050239829608e+00 9.696690642338e-01 9.146609610270e-01 9.551742872274e-01 1.023215135928e+00 1.019725274876e+00 9.321373985889e-01 8.523403031773e-01 8.876552131137e-01 9.960117277387e-01 1.049133842453e+00 9.858868900288e-01 8.528709007847e-01 7.854091665932e-01 8.579624091479e-01 9.591864322975e-01 9.665584683294e-01 8.630179712713e-01 7.480238445316e-01 7.684169641492e-01 8.965849272706e-01 9.722176979421e-01 9.075873930757e-01 7.391009112855e-01 6.538751491327e-01 8.060735399429e-01 1.017404228353e+00 1.095454523790e+00 9.787639081952e-01 7.392154256295e-01 6.390595413530e-01 8.540069031969e-01 1.103328900074e+00 1.176952626560e+00 1.028794212758e+00 7.544460781960e-01 6.443754417828e-01 8.582742394635e-01 1.083025988919e+00 1.120095009850e+00 9.504132320072e-01 7.075231886145e-01 6.805932241876e-01 8.942896690903e-01 1.060982213524e+00 1.046391236550e+00 8.723108582285e-01 6.981691012572e-01 7.359844811978e-01 9.095391776412e-01 1.010963125981e+00 9.652762689099e-01 8.179714960552e-01 7.082861213585e-01 7.562986362965e-01 8.861185508233e-01 1.022991481149e+00
 9.024421161358e-01 9.013484747186e-01 9.014364106708e-01 9.015419098616e-01 9.004965658324e-01 8.987254493537e-01 8.976533943353e-01 8.977439802692e-01 8.978263245423e-01 8.966996032830e-01 8.948470857371e-01 8.938054528832e-01 8.939692158797e-01 8.940071552744e-01 8.927656995984e-01 8.909139032235e-01 8.899643643683e-01 8.901350384947e-01 8.900763572964e-01 8.887736891309e-01 8.869416230720e-01 8.860299949277e-01 8.861968010271e-01 8.860846372185e-01 8.847094384874e-01 8.828608277317e-01 8.819952327909e-01 8.821807008032e-01 8.820065860011e-01 8.805704796823e-01 8.787291217000e-01 8.778894906862e-01 8.780477949694e-01 8.778069526459e-01 8.763262721166e-01 8.745152255753e-01 8.737769482422e-01 8.740062716794e-01 8.737062189721e-01 8.721203933551e-01 8.703392171168e-01 8.697671966952e-01 8.700981908856e-01 8.697223978032e-01 8.680017468389e-01 8.661801332262e-01 8.656434205123e-01 8.659550965054e-01 8.654717572445e-01 8.636646304444e-01 8.618620895103e-01 8.613517577424e-01 8.615613370242e-01 8.609234109064e-01 8.591305730814e-01 8.575291476544e-01 8.571610980606e-01 8.572918640072e-01 8.565104568967e-01 8.547510277129e-01 8.533641675870e-01 8.531713484985e-01 8.532884071461e-01 8.523990136138e-01 8.506240665590e-01 8.493351936660e-01 8.492041936123e-01 8.492755289795e-01 8.483233035512e-01 8.465382419881e-01 8.452249187065e-01 8.449996857901e-01 8.449725624367e-01 8.440027452573e-01 8.422497018243e-01 8.409026222659e-01 8.405361898696e-01 8.403796689593e-01 8.394235245511e-01 8.377698650673e-01 8.364227119728e-01 8.359151674617e-01 8.356398437027e-01 8.347245066930e-01 8.331953113912e-01 8.318789209204e-01 8.312650767610e-01 8.308920045117e-01 8.300317119957e-01 8.286437809744e-01 8.273711825843e-01 8.266649734801e-01 8.262171075075e-01 8.254203865507e-01 8.241644924363e-01 8.229365109022e-01 8.221527546457e-01 8.216422645516e-01 8.209062014921e-01 8.197778733802e-01 8.185910014679e-01 8.177299309083e-01 8.171513641277e-01 8.164704025022e-01 8.154646083385e-01 8.143304042638e-01 8.134013317425e-01 8.127424804198e-01 8.120988369180e-01 8.112233588974e-01 8.101647207752e-01 8.091844072988e-01 8.084387689237e-01 8.078058169019e-01 8.070509628349e-01 8.060984731712e-01 8.051057998834e-01 8.042740291138e-01 8.036187720553e-01 8.029549261980e-01 8.021149228085e-01 8.011451092492e-01 8.002453720726e-01 7.995353682195e-01 7.989066743956e-01 7.981556513082e-01 7.972282018659e-01 7.962833578817e-01 7.955086431999e-01 7.948714961512e-01 7.941727510381e-01 7.932900679593e-01 7.923327282050e-01 7.915006430858e-01 7.908300064610e-01 7.901525028870e-01 7.893145381133e-01 7.883714775462e-01 7.875043543100e-01 7.867860722803e-01 7.860969263862e-01 7.852933631433e-01 7.843886481018e-01 7.835112964167e-01 7.827397423422e-01 7.820122798966e-01 7.812279198432e-01 7.803744845726e-01 7.795170413692e-01 7.787045128501e-01 7.779230953700e-01 7.771392136196e-01 7.763402733109e-01 7.755257344366e-01 7.746999400325e-01 7.738736859912e-01 7.730744958133e-01 7.723111129847e-01 7.715508175560e-01 7.707426053678e-01 7.699017351206e-01 7.690902236779e-01 7.683387745538e-01 7.676093503158e-01 7.668410536978e-01 7.660271031608e-01 7.652242567423e-01 7.644709891197e-01 7.637436501439e-01 7.630021826728e-01 7.622385325626e-01 7.614745794445e-01 7.607258257152e-01 7.599898103360e-01 7.592547752303e-01 7.585245044392e-01 7.578060136760e-01 7.570864183291e-01 7.563548849503e-01 7.556241993710e-01 7.549111376219e-01 7.542205514856e-01 7.535351974045e-01 7.528361365294e-01 7.521256545000e-01 7.514316572387e-01 7.507607649446e-01 7.501001456618e-01 7.494298277003e-01 7.487566342605e-01 7.480938778600e-01 7.474500953264e-01 7.468115889168e-01 7.461639017398e-01 7.455196848175e-01 7.448956958711e-01 7.442864285308e-01 7.436756922779e-01 7.430592130880e-01 7.424526150888e-01 7.418667327254e-01 7.412903635736e-01 7.407104789965e-01 7.401330173733e-01 7.395721122492e-01 7.390269499079e-01 7.384820584689e-01 7.379356950747e-01 7.373986340414e-01 7.368799044349e-01 7.363715103503e-01 7.358606383387e-01 7.353538644459e-01 7.348594655280e-01 7.343760459657e-01 7.338993445412e-01 7.334291863186e-01 7.329649800434e-01 7.325116871520e-01 7.320660015196e-01 7.316258386658e-01 7.311974110058e-01 7.307763762990e-01 7.303619002585e-01 7.299578012238e-01 7.295622908538e-01 7.291759839728e-01 7.287996237872e-01 7.284306397305e-01 7.280695259029e-01 7.277206712321e-01 7.273803839177e-01 7.270487299289e-01 7.267283225638e-01 7.264159088217e-01 7.261114037771e-01 7.258206384417e-01 7.255368688887e-01 7.252621191171e-01 7.249978298733e-01 7.247454151223e-01 7.245027085629e-01 7.242682659715e-01 7.240416434546e-01 7.238281212811e-01 7.236286606827e-01 7.234350593076e-01 7.232523272543e-01 7.230825718531e-01 7.229225921386e-01 7.227745354272e-01 7.226356907266e-01 7.225060409074e-01 7.223935747101e-01 7.222887756186e-01 7.221927312803e-01 7.221112861326e-01 7.220398551679e-01 7.219785722144e-01 7.219303126656e-01 7.218919137045e-01 7.218651256946e-01 7.218504353432e-01 7.218435993083e-01 7.218524574038e-01 7.218745993642e-01 7.219036649202e-01 7.219465263907e-01 7.220014641127e-01 7.220672597548e-01 7.221469187926e-01 7.222377758608e-01 7.223370342347e-01 7.224524336210e-01 7.225795924035e-01 7.227197318297e-01 7.228713192014e-01 7.230321582415e-01 7.232072906170e-01 7.233968306157e-01 7.235959987714e-01 7.238113053914e-01 7.240363776275e-01 7.242722707790e-01 7.245234961190e-01 7.247875782938e-01 7.250636911855e-01 7.253526904747e-01 7.256524144570e-01 7.259660860827e-01 7.262939983047e-01 7.266329356966e-01 7.269849059114e-01 7.273507925068e-01 7.277263591137e-01 7.281181058239e-01 7.285224172642e-01 7.289380946930e-01 7.293676383382e-01 7.298100516134e-01 7.302652008398e-01 7.307345837682e-01 7.312138839766e-01 7.317054665366e-01 7.322124374467e-01 7.327314476486e-01 7.332665516629e-01 7.338108828577e-01 7.343685307036e-01 7.349381054835e-01 7.355211201690e-01 7.361195971353e-01 7.367301113254e-01 7.373521445354e-01 7.379881577700e-01 7.386362093654e-01 7.392960923879e-01 7.399703335805e-01 7.406573432816e-01 7.413554159606e-01 7.420671230608e-01 7.427904472246e-01 7.435259426586e-01 7.442745275507e-01 7.450351653224e-01 7.458093909706e-01 7.465964942155e-01 7.473948430963e-01 7.482044503716e-01 7.490271666642e-01 7.498624701471e-01 7.507122012172e-01 7.515734088750e-01 7.524452206273e-01 7.533285048636e-01 7.542230103896e-01 7.551308330835e-01 7.560506332590e-01 7.569814028058e-01 7.579232988132e-01 7.588758620628e-01 7.598368576539e-01 7.608123198943e-01 7.617989400620e-01 7.627964603986e-01 7.638050643641e-01 7.648212917080e-01 7.658505848447e-01 7.668900024381e-01 7.679410168493e-01 7.690036032510e-01 7.700744232884e-01 7.711562979975e-01 7.722475319761e-01 7.733477581639e-01 7.744607048037e-01 7.755826778366e-01 7.767124673466e-01 7.778538230617e-01 7.790020401494e-01 7.801617851915e-01 7.813298763055e-01 7.825057385209e-01 7.836912441811e-01 7.848844212392e-01 7.860837663397e-01 7.872956264239e-01 7.885125340221e-01 7.897388914234e-01 7.909724971338e-01 7.922116243841e-01 7.934590466188e-01 7.947138489139e-01 7.959760705977e-01 7.972462617464e-01 7.985208764321e-01 7.998026099452e-01 8.010908780478e-01 8.023843211688e-01 8.036857567840e-01 8.049919594743e-01 8.063047716796e-01 8.076224393668e-01 8.089443151489e-01 8.102709007679e-01 8.116038658548e-01 8.129425558549e-01 8.142840789092e-01 8.156297582759e-01 8.169784450310e-01 8.183313874571e-01 8.196884707044e-01 8.210475916178e-01 8.224131364132e-01 8.237771843401e-01 8.251454636222e-01 8.265159196114e-01 8.278874661497e-01 8.292626499576e-01 8.306401499337e-01 8.320173884816e-01 8.333963898830e-01 8.347755031987e-01 8.361575139725e-01 8.375406471339e-01 8.389243728583e-01 8.403058575344e-01 8.416875298606e-01 8.430684034044e-01 8.444525239440e-01 8.458335099809e-01 8.472150715842e-01 8.485923487447e-01 8.499677966329e-01 8.513452687535e-01 8.527204156312e-01 8.540906223999e-01 8.554590949407e-01 8.568232413436e-01 8.581874579034e-01 8.595499717512e-01 8.609070756328e-01 8.622580321566e-01 8.636049979712e-01 8.649516979611e-01 8.662923456990e-01 8.676284862371e-01 8.689575782820e-01 8.702795172619e-01 8.716004364698e-01 8.729143419276e-01 8.742214344162e-01 8.755219643891e-01 8.768135950447e-01 8.781001857413e-01 8.793794921737e-01 8.806499488744e-01 8.819146294478e-01 8.831684131160e-01 8.844150368969e-01 8.856529296099e-01 8.868797880229e-01 8.881000319874e-01 8.893099532365e-01 8.905091075854e-01 8.916983054919e-01 8.928750073630e-01 8.940441545053e-01 8.952016059855e-01 8.963463494869e-01 8.974798061111e-01 8.985998527559e-01 8.997107713714e-01 9.008082232797e-01 9.018914513288e-01 9.029622886664e-01 9.040183422210e-01 9.050625124592e-01 9.060931833061e-01 9.071089260225e-01 9.081099659714e-01 9.090937438789e-01 9.100655953684e-01 9.110215226709e-01 9.119608460602e-01 9.128845299422e-01 9.137897544519e-01 9.146806482932e-01 9.155553788525e-01 9.164124713801e-01 9.172499038444e-01 9.180698814666e-01 9.188729977452e-01 9.196575989517e-01 9.204237212164e-01 9.211701775595e-01 9.218960471195e-01 9.226037454699e-01 9.232927418001e-01 9.239595264783e-01 9.246079169411e-01 9.252333972951e-01 9.258380239833e-01 9.264227748609e-01 9.269847683785e-01 9.275255936733e-01 9.280430931606e-01 9.285396969546e-01 9.290134118412e-01 9.294618933145e-01 9.298883080389e-01 9.302931763582e-01 9.306724858177e-01 9.310270121660e-01 9.313577994623e-01 9.316633069732e-01 9.319465345590e-01 9.322014054726e-01 9.324324440376e-01 9.326376739416e-01 9.328160412411e-01 9.329703912287e-01 9.330963412331e-01 9.331971423673e-01 9.332685093316e-01 9.333140753864e-01 9.333351544937e-01 9.333224539336e-01 9.332883574774e-01 9.332215854233e-01 9.331288925885e-01 9.330080367764e-01 9.328559608472e-01 9.326792279483e-01 9.324690610954e-01 9.322330102669e-01 9.319654308882e-01 9.316669176398e-01 9.313440408415e-01 9.309845178267e-01 9.306003533135e-01 9.301835058887e-01 9.297346717133e-01 9.292612653501e-01 9.287487880554e-01 9.282129837955e-01 9.276414633350e-01 9.270401018809e-01 9.264108380839e-01 9.257446090880e-01 9.250537936113e-01 9.243260116881e-01 9.235700179679e-01 9.227834904566e-01 9.219589435739e-01 9.211133155543e-01 9.202269018242e-01 9.193150565242e-01 9.183696706188e-01 9.173898124217e-01 9.163854493545e-01 9.153411020040e-01 9.142733332262e-01 9.131696306246e-01 9.120337165303e-01 9.108722285089e-01 9.096713094744e-01 9.084463061921e-01 9.071875191749e-01 9.058987575725e-01 9.045826263420e-01 9.032290187823e-01 9.018514444121e-01 9.004410159410e-01 8.990006931054e-01 8.975346958222e-01 8.960339769748e-01 8.945094039165e-01 8.929520083125e-01 8.913673893464e-01 8.897583547018e-01 8.881153427520e-01 8.864522995335e-01 8.847580790328e-01 8.830367253870e-01 8.812943463687e-01 8.795184119690e-01 8.777257699150e-01 8.759049079991e-01 8.740587166985e-01 8.721948239345e-01 8.703000948493e-01 8.683893487928e-01 8.664549565497e-01 8.644979182884e-01 8.625271082034e-01 8.605279894201e-01 8.585195815562e-01 8.564863545579e-01 8.544353712088e-01 8.523777911023e-01 8.502922987046e-01 8.482034429375e-01 8.460946763769e-01 8.439731586595e-01 8.418468865594e-01 8.396998623398e-01 8.375551062519e-01 8.353940777108e-01 8.332268761640e-01 8.310600223158e-01 8.288780328215e-01 8.267040296413e-01 8.245205122929e-01 8.223370891804e-01 8.201610402978e-01 8.179761398403e-01 8.158063760804e-01 8.136335451706e-01 8.114679093130e-01 8.093173179904e-01 8.071657989787e-01 8.050370315232e-01 8.029153698619e-01 8.008077660830e-01 7.987235842546e-01 7.966466225003e-01 7.946021949257e-01 7.925724588728e-01 7.905667797554e-01 7.885956190612e-01 7.866393949289e-01 7.847271467065e-01 7.828389262771e-01 7.809845107733e-01 7.791756653634e-01 7.773912901881e-01 7.756614614866e-01 7.739666223496e-01 7.723182008143e-01 7.707254010302e-01 7.691699109442e-01 7.676804566196e-01 7.662357621837e-01 7.648490108012e-01 7.635323462398e-01 7.622606594723e-01 7.610681615483e-01 7.599363154778e-01 7.588704872207e-01 7.578876646637e-01 7.569645660557e-01 7.561304204794e-01 7.553675640859e-01 7.546862036114e-01 7.540980362447e-01 7.535804579069e-01 7.531670952845e-01 7.528358965402e-01 7.525950790482e-01 7.524613787841e-01 7.524104311097e-01 7.524729090825e-01 7.526302379436e-01 7.528891314780e-01 7.532635396960e-01 7.537325319600e-01 7.543245998102e-01 7.550215601881e-01 7.558293810781e-01 7.567622101562e-01 7.577983059748e-01 7.589637367869e-01 7.602440038687e-01 7.616425818146e-01 7.631728173754e-01 7.648128994933e-01 7.665895767092e-01 7.684849674045e-01 7.705042643252e-01 7.726608055249e-01 7.749299555749e-01 7.773397752865e-01 7.798718081839e-01 7.825309824457e-01 7.853264158818e-01 7.882397105094e-01 7.912911673311e-01 7.944677012410e-01 7.977697510220e-01 8.012065633922e-01 8.047613867887e-01 8.084516804971e-01 8.122643607673e-01 8.162005622646e-01 8.202672024302e-01 8.244488951456e-01 8.287600360406e-01 8.331893253108e-01 8.377356001496e-01 8.424066006442e-01 8.471859900908e-01 8.520880691804e-01 8.571012131536e-01 8.622230816802e-01 8.674618455792e-01 8.728001585564e-01 8.782524122734e-01 8.838047039736e-01 8.894576647597e-01 8.952173044458e-01 9.010658486252e-01 9.070173915215e-01 9.130584356485e-01 9.191886080841e-01 9.254144424426e-01 9.317168692701e-01 9.381092271208e-01 9.445808323714e-01 9.511281366701e-01 9.577566463360e-01 9.644519193923e-01 9.712233544429e-01 9.780601562490e-01 9.849611489290e-01 9.919277293323e-01 9.989485712564e-01 1.006031078552e+00 1.013165122045e+00 1.020350244638e+00 1.027586296927e+00 1.034865422156e+00 1.042188429164e+00 1.049550456907e+00 1.056949225581e+00 1.064382484860e+00 1.071847044646e+00 1.079338820790e+00 1.086857040343e+00 1.094396079813e+00 1.101956277673e+00 1.109530571469e+00 1.117121928328e+00 1.124721174623e+00 1.132328893120e+00 1.139942459955e+00 1.147555229208e+00 1.155168829668e+00 1.162777493407e+00 1.170379862497e+00 1.177972268221e+00 1.185550215997e+00 1.193114556405e+00 1.200659115335e+00 1.208181724643e+00 1.215680049576e+00 1.223150302209e+00 1.230592089520e+00 1.237997677179e+00 1.245370355964e+00 1.252702003566e+00 1.259991638664e+00 1.267238553129e+00 1.274433952598e+00 1.281584268978e+00 1.288678910085e+00 1.295715886555e+00 1.302698312404e+00 1.309614018515e+00 1.316470602117e+00 1.323258379996e+00 1.329974659078e+00 1.336622829947e+00 1.343191476313e+00 1.349686269976e+00 1.356099225181e+00 1.362428398026e+00 1.368676309755e+00 1.374830593320e+00 1.380900099031e+00 1.386872233489e+00 1.392749709212e+00 1.398534231153e+00 1.404211975828e+00 1.409792828448e+00 1.415265592375e+00 1.420628939748e+00 1.425889442807e+00 1.431030095863e+00 1.436061972842e+00 1.440976742390e+00 1.445769320697e+00 1.450449363691e+00 1.454997540370e+00 1.459428161063e+00 1.463729890802e+00 1.467898135590e+00 1.471945318762e+00 1.475850075769e+00 1.479626219195e+00 1.483265812605e+00 1.486764202562e+00 1.490129413349e+00 1.493346212094e+00 1.496424586807e+00 1.499359123874e+00 1.502142026545e+00 1.504786347341e+00 1.507274371499e+00 1.509617414037e+00 1.511809216236e+00 1.513844847032e+00 1.515733919575e+00 1.517462775852e+00 1.519039584004e+00 1.520460439940e+00 1.521721050719e+00 1.522830679513e+00 1.523777231943e+00 1.524568094466e+00 1.525201597440e+00 1.525670657236e+00 1.525987638117e+00 1.526139859694e+00 1.526135424848e+00 1.525973232621e+00 1.525645530435e+00 1.525167899247e+00 1.524525274602e+00 1.523728659454e+00 1.522775270534e+00 1.521660219150e+00 1.520398743841e+00 1.518976580449e+00 1.517403019587e+00 1.515679962637e+00 1.513800696199e+00 1.511779381543e+00 1.509606585672e+00 1.507288284564e+00 1.504831819319e+00 1.502227688634e+00 1.499491091086e+00 1.496610890780e+00 1.493601624713e+00 1.490463656387e+00 1.487191035414e+00 1.483800918062e+00 1.480283223617e+00 1.476649457049e+00 1.472903492453e+00 1.469042756927e+00 1.465080832196e+00 1.461012505023e+00 1.456849103222e+00 1.452592878110e+00 1.448243480097e+00 1.443816789250e+00 1.439310232513e+00 1.434728644928e+00 1.430085251538e+00 1.425376842805e+00 1.420617536866e+00 1.415808083271e+00 1.410957041663e+00 1.406072094202e+00 1.401155552362e+00 1.396222546035e+00 1.391274124623e+00 1.386319813487e+00 1.381369849906e+00 1.376427696981e+00 1.371506046306e+00 1.366609187320e+00 1.361748393932e+00 1.356931002855e+00 1.352167663746e+00 1.347466095667e+00 1.342835261888e+00 1.338286514006e+00 1.333827292907e+00 1.329467930477e+00 1.325218067671e+00 1.321086320468e+00 1.317084845303e+00 1.313220672422e+00 1.309505276515e+00 1.305949702230e+00 1.302559727018e+00 1.299351150663e+00 1.296328302789e+00 1.293502022023e+00 1.290884695487e+00 1.288480175153e+00 1.286300875697e+00 1.284355763520e+00 1.282652607232e+00 1.281201128538e+00 1.280004393206e+00 1.279077853612e+00 1.278420708845e+00 1.278043300730e+00 1.277953722659e+00 1.278153485690e+00 1.278650677092e+00 1.279449647696e+00 1.280552460904e+00 1.281967979572e+00 1.283691515817e+00 1.285733686320e+00 1.288087532689e+00 1.290761909915e+00 1.293754284710e+00 1.297059717529e+00 1.300687297361e+00 1.304624536095e+00 1.308876028052e+00 1.313438560620e+00 1.318302310450e+00 1.323474419989e+00 1.328939933671e+00 1.334695613930e+00 1.340740394000e+00 1.347059756688e+00 1.353655022680e+00 1.360510439707e+00 1.367621620473e+00 1.374982805727e+00 1.382576957325e+00 1.390405408242e+00 1.398447592362e+00 1.406696618186e+00 1.415147752536e+00 1.423778224809e+00 1.432586100923e+00 1.441556663409e+00 1.450674773979e+00 1.459933782044e+00 1.469317202623e+00 1.478815373408e+00 1.488412982404e+00 1.498096036104e+00 1.507856580648e+00 1.517674116045e+00 1.527540770090e+00 1.537441461613e+00 1.547361027318e+00 1.557291178830e+00 1.567210729881e+00 1.577111871162e+00 1.586980441739e+00 1.596801444098e+00 1.606563594774e+00 1.616250131705e+00 1.625849881923e+00 1.635349926581e+00 1.644737111058e+00 1.653998218310e+00 1.663121454031e+00 1.672092924118e+00 1.680901091582e+00 1.689532928551e+00 1.697976700959e+00 1.706221842337e+00 1.714255795394e+00 1.722064790579e+00 1.729643224458e+00 1.736973384589e+00 1.744051821684e+00 1.750865509718e+00 1.757399902696e+00 1.763653770107e+00 1.769609712408e+00 1.775264995232e+00 1.780610099708e+00 1.785629678226e+00 1.790328189107e+00 1.794688588910e+00 1.798706835996e+00 1.802382294845e+00 1.805696899339e+00 1.808657480263e+00 1.811252936015e+00 1.813477348063e+00 1.815333562112e+00 1.816810994112e+00 1.817914991066e+00 1.818638038303e+00 1.818978821231e+00 1.818943429351e+00 1.818521813636e+00 1.817725838351e+00 1.816550138665e+00 1.814998326535e+00 1.813079363323e+00 1.810787056547e+00 1.808137445320e+00 1.805131024484e+00 1.801770402678e+00 1.798074725935e+00 1.794041421621e+00 1.789687523717e+00 1.785019827006e+00 1.780048923475e+00 1.774791664188e+00 1.769255780372e+00 1.763459387997e+00 1.757417728973e+00 1.751143404554e+00 1.744659772408e+00 1.737978094409e+00 1.731122097674e+00 1.724109489329e+00 1.716960549762e+00 1.709697848766e+00 1.702341093785e+00 1.694918231890e+00 1.687445806135e+00 1.679953676058e+00 1.672464336238e+00 1.664997665679e+00 1.657591107808e+00 1.650254895295e+00 1.643024506904e+00 1.635923388055e+00 1.628968736961e+00 1.622199640884e+00 1.615625218195e+00 1.609278056936e+00 1.603181759118e+00 1.597345226512e+00 1.591809003648e+00 1.586571788870e+00 1.581664407613e+00 1.577102870585e+00 1.572888558344e+00 1.569053727680e+00 1.565590608732e+00 1.562514680919e+00 1.559839938417e+00 1.557549510581e+00 1.555670231407e+00 1.554180520466e+00 1.553085171612e+00 1.552384911999e+00 1.552052817043e+00 1.552100579111e+00 1.552498881178e+00 1.553236467122e+00 1.554305584687e+00 1.555666888637e+00 1.557323862872e+00 1.559234034269e+00 1.561380235883e+00 1.563744889724e+00 1.566281638682e+00 1.568985478340e+00 1.571811793369e+00 1.574734561972e+00 1.577736239460e+00 1.580766086997e+00 1.583819001823e+00 1.586846917296e+00 1.589826792588e+00 1.592739219855e+00 1.595537061966e+00 1.598219987016e+00 1.600741424335e+00 1.603083530966e+00 1.605237242899e+00 1.607153284942e+00 1.608843079898e+00 1.610266699045e+00 1.611411356219e+00 1.612282843268e+00 1.612831702007e+00 1.613085829890e+00 1.613012195346e+00 1.612605096809e+00 1.611884140983e+00 1.610807480748e+00 1.609411201835e+00 1.607675993303e+00 1.605598078106e+00 1.603216260879e+00 1.600486997620e+00 1.597462387088e+00 1.594130522308e+00 1.590491536947e+00 1.586595055560e+00 1.582404090926e+00 1.577971531354e+00 1.573299272926e+00 1.568381511506e+00 1.563279491087e+00 1.557959211886e+00 1.552468850960e+00 1.546820759644e+00 1.541005256413e+00 1.535084113120e+00 1.529022166559e+00 1.522866994437e+00 1.516631373550e+00 1.510296656833e+00 1.503927601094e+00 1.497486461221e+00 1.491012722195e+00 1.484518958910e+00 1.477982287335e+00 1.471462357689e+00 1.464916668402e+00 1.458384385872e+00 1.451873962528e+00 1.445355052591e+00 1.438892569454e+00 1.432440216307e+00 1.426030769610e+00 1.419682423860e+00 1.413358103974e+00 1.407126550620e+00 1.400946626135e+00 1.394848224478e+00 1.388861903689e+00 1.382945991309e+00 1.377182177920e+00 1.371532408729e+00 1.366027536307e+00 1.360713866179e+00 1.355549012003e+00 1.350620862804e+00 1.345901741547e+00 1.341421393919e+00 1.337233398972e+00 1.333299312680e+00 1.329701331130e+00 1.326424069198e+00 1.323486049858e+00 1.320945139684e+00 1.318756680285e+00 1.316997229160e+00 1.315643542378e+00 1.314704374411e+00 1.314228383699e+00 1.314155790440e+00 1.314550776280e+00 1.315375706297e+00 1.316623057679e+00 1.318325376383e+00 1.320405199788e+00 1.322907764281e+00 1.325781626831e+00 1.328991581888e+00 1.332563271836e+00 1.336396818483e+00 1.340520141914e+00 1.344870789529e+00 1.349396782112e+00 1.354108768955e+00 1.358898442640e+00 1.363773576888e+00 1.368671678894e+00 1.373518850489e+00 1.378322735056e+00 1.382967252780e+00 1.387444398616e+00 1.391694740826e+00 1.395629330781e+00 1.399249431851e+00 1.402438177955e+00 1.405174638269e+00 1.407399809214e+00 1.409016035664e+00 1.410026435407e+00 1.410309414019e+00 1.409844993326e+00 1.408582714618e+00 1.406424370093e+00 1.403383393117e+00 1.399358989768e+00 1.394334159563e+00 1.388292391895e+00 1.381158195953e+00 1.372973970459e+00 1.363685606297e+00 1.353310158212e+00 1.341891403340e+00 1.329406321205e+00 1.315960595828e+00 1.301577981943e+00 1.286339334144e+00 1.270378518337e+00 1.253756485441e+00 1.236659210157e+00 1.219209306797e+00 1.201573623784e+00 1.183965223768e+00 1.166536683428e+00 1.149532776544e+00 1.133138662404e+00 1.117559135775e+00 1.103028896653e+00 1.089685960855e+00 1.077741906908e+00 1.067319920397e+00 1.058516331098e+00 1.051434169991e+00 1.046056999393e+00 1.042405628110e+00 1.040400131283e+00 1.039932475294e+00 1.040890295071e+00 1.043063260377e+00 1.046297878492e+00 1.050362302676e+00 1.055043336955e+00 1.060152628928e+00 1.065453035062e+00 1.070792553391e+00 1.075993530320e+00 1.080912944747e+00 1.085471007626e+00 1.089558735167e+00 1.093170386733e+00 1.096274776419e+00 1.098892152844e+00 1.101097113367e+00 1.102920708973e+00 1.104492725983e+00 1.105894404118e+00 1.107230001935e+00 1.108637524110e+00 1.110183898427e+00 1.111997149294e+00 1.114134772659e+00 1.116650472953e+00 1.119602568944e+00 1.122968384283e+00 1.126766468208e+00 1.130950136000e+00 1.135466840366e+00 1.140283859290e+00 1.145301419759e+00 1.150495436068e+00 1.155796565818e+00 1.161163537376e+00 1.166606330577e+00 1.172095562774e+00 1.177701862535e+00 1.183469279057e+00 1.189475913657e+00 1.195864469266e+00 1.202719111364e+00 1.210211193588e+00 1.218463915327e+00 1.227590395731e+00 1.237732243167e+00 1.248923229146e+00 1.261230185344e+00 1.274634478966e+00 1.289055170378e+00 1.304411037830e+00 1.320488890028e+00 1.337097915839e+00 1.353966769594e+00 1.370772623247e+00 1.387232121586e+00 1.402962696414e+00 1.417646099701e+00 1.430956804091e+00 1.442557031342e+00 1.452211065583e+00 1.459653722320e+00 1.464717378755e+00 1.467295707704e+00 1.467300393518e+00 1.464781619944e+00 1.459790048283e+00 1.452481894476e+00 1.443076059100e+00 1.431800695378e+00 1.418993285255e+00 1.404951982853e+00 1.390021229710e+00 1.374548476826e+00 1.358809226987e+00 1.343106130041e+00 1.327628737666e+00 1.312533870744e+00 1.297938547613e+00 1.283840424667e+00 1.270270967699e+00 1.257181228990e+00 1.244530142812e+00 1.232324029927e+00 1.220543788881e+00 1.209291497965e+00 1.198677005469e+00 1.188875397940e+00 1.180131191660e+00 1.172650170387e+00 1.166685050993e+00 1.162388363003e+00 1.159839964314e+00 1.159032861141e+00 1.159763140513e+00 1.161773755391e+00 1.164638881916e+00 1.167869806482e+00 1.170975625700e+00 1.173422039513e+00 1.174812761585e+00 1.174816799888e+00 1.173241423404e+00 1.170094048016e+00 1.165456626986e+00 1.159599630490e+00 1.152837729134e+00 1.145492230660e+00 1.137900196349e+00 1.130231121685e+00 1.122570157577e+00 1.114824803149e+00 1.106733020485e+00 1.097991341150e+00 1.088192510996e+00 1.077036207118e+00 1.064340150665e+00 1.050110048583e+00 1.034659672578e+00 1.018509603551e+00 1.002458137866e+00 9.874316145740e-01 9.743632079878e-01 9.641007713881e-01 9.571667529996e-01 9.537580053229e-01 9.536514488215e-01 9.562762287167e-01 9.608849367055e-01 9.666213456702e-01 9.727805370381e-01 9.788376132369e-01 9.845090585993e-01 9.897827095966e-01 9.947271679747e-01 9.994923558366e-01 1.004102897278e+00 1.008401343273e+00 1.012087629417e+00 1.009817068326e+00 1.001987587893e+00 9.968999402962e-01 9.993144278453e-01 1.005744572274e+00 1.007894248101e+00 1.000599206708e+00 9.867608670513e-01 9.751064329161e-01 9.723758469789e-01 9.770117442593e-01 9.810306016762e-01 9.780094879538e-01 9.691917819651e-01 9.624474930590e-01 9.648348866837e-01 9.754756273805e-01 9.863854044985e-01 9.902953994682e-01 9.874648045904e-01 9.855768042558e-01 9.927052792828e-01 1.009394801317e+00 1.028047570427e+00 1.040240254886e+00 1.044275775144e+00 1.046300205312e+00 1.054318395816e+00 1.070167294526e+00 1.087338347693e+00 1.097004970666e+00 1.095938175639e+00 1.089192117471e+00 1.085533663336e+00 1.089361057097e+00 1.096718623147e+00 1.099868604011e+00 1.095800426326e+00 1.089613175224e+00 1.033160161094e+00 9.326873868389e-01 9.051898541870e-01 9.799717061275e-01 1.055986200305e+00 1.042051562677e+00 9.362706174433e-01 8.324569730744e-01 8.502291852675e-01 9.664366199638e-01 1.050301921235e+00 1.023296255824e+00 9.014481299364e-01 7.903379193899e-01 8.054898115547e-01 9.050531249228e-01 9.574873624893e-01 9.024061950906e-01 7.849414851592e-01 7.337251958175e-01 8.134705573114e-01 9.157182505080e-01 9.286792874978e-01 8.407587490290e-01 7.443851668946e-01 7.605541165509e-01 8.594308700773e-01 9.098741571242e-01 8.519314766005e-01 7.430303521350e-01 7.292235664631e-01 8.510380865748e-01 9.680600068640e-01 9.667879367011e-01 8.411707632434e-01 7.020393115676e-01 7.197404859322e-01 8.688588072377e-01 9.772439496236e-01 9.593773882617e-01 8.418327346705e-01 7.457493300077e-01 7.856189894179e-01 8.983153609109e-01 9.524322832574e-01 8.985859615794e-01 7.890362971649e-01 7.522901083638e-01 8.480437558835e-01 9.690940387506e-01 9.998936070677e-01 9.093608519214e-01 7.649413504824e-01 7.208607512449e-01 8.403515278873e-01 9.824934397065e-01 1.020297905369e+00 9.314425873721e-01 8.009470483040e-01 7.826718359300e-01 9.012346843376e-01 1.009656652264e+00 1.004540515819e+00 8.994691581502e-01 8.191657108090e-01 8.843590393410e-01 1.021989072046e+00 1.086750556996e+00 1.024438273402e+00 8.968304144087e-01 8.481189949044e-01 9.370429691035e-01 1.043903707890e+00 1.058277195535e+00 9.792532447117e-01 9.027729375967e-01 9.242559930093e-01 1.002098850857e+00 1.025744291655e+00 9.552225928682e-01 8.587490343533e-01 8.595683963385e-01 9.650757438341e-01 1.049826272033e+00 1.022984652932e+00 8.950813985385e-01 7.807004641544e-01 8.099262338806e-01 9.304273047509e-01 9.951335314709e-01 9.399821023337e-01 8.135059034964e-01 7.558285265779e-01 8.418007820953e-01 9.518828257448e-01 9.578145166461e-01 8.408706285537e-01 7.175528536491e-01 7.755632539407e-01 9.689264325344e-01 1.095094053889e+00 1.044804165911e+00 8.356194883909e-01 6.542262307754e-01 7.731762668560e-01 1.037062675447e+00 1.177872169459e+00 1.097751629509e+00 8.370142165334e-01 6.150268036684e-01 7.413443111343e-01 1.005824179972e+00 1.127800991387e+00 1.034743079764e+00 7.989614003929e-01 6.525978489827e-01 7.893192897474e-01 9.922335355430e-01 1.059403083860e+00 9.574268155559e-01 7.788498150636e-01 7.094455266762e-01 8.167902940704e-01 9.395754755047e-01 9.562852768248e-01 8.613076083452e-01 7.403172096469e-01 7.179933955251e-01 8.115572642102e-01 9.638518745227e-01
 8.865561432025e-01 8.854199652382e-01 8.854537358902e-01 8.855039571882e-01 8.844081853203e-01 8.825972486696e-01 8.814858175876e-01 8.815240676680e-01 8.815473710499e-01 8.803724814530e-01 8.784853839982e-01 8.774011741690e-01 8.775098405070e-01 8.774896174461e-01 8.762031151718e-01 8.743132140347e-01 8.733217450691e-01 8.734411188185e-01 8.733263722802e-01 8.719777268732e-01 8.701121788458e-01 8.691626625908e-01 8.692785928857e-01 8.691086249094e-01 8.676899164030e-01 8.658095208244e-01 8.649072730262e-01 8.650420212255e-01 8.648109983316e-01 8.633336944081e-01 8.614624905457e-01 8.605893070976e-01 8.606993399822e-01 8.604019918520e-01 8.588808387312e-01 8.570444069060e-01 8.562755452932e-01 8.564551100664e-01 8.561013738363e-01 8.544762698911e-01 8.526703964986e-01 8.520675783053e-01 8.523487519229e-01 8.519187390742e-01 8.501621445014e-01 8.483181741014e-01 8.477502222561e-01 8.480128562566e-01 8.474779629304e-01 8.456382394050e-01 8.438141439150e-01 8.432730421397e-01 8.434360797711e-01 8.427518000832e-01 8.409291401447e-01 8.393071548880e-01 8.389100656890e-01 8.389975623601e-01 8.381734296858e-01 8.363842047997e-01 8.349776848418e-01 8.347560544460e-01 8.348316596761e-01 8.339004200067e-01 8.320980212740e-01 8.307864773765e-01 8.306268935710e-01 8.306589101536e-01 8.296681080938e-01 8.278537625603e-01 8.265188286935e-01 8.262667121741e-01 8.262021046552e-01 8.251961385376e-01 8.234154800243e-01 8.220476675459e-01 8.216557996874e-01 8.214662484728e-01 8.204775776604e-01 8.187966702651e-01 8.174317250182e-01 8.169037055626e-01 8.166005488906e-01 8.156545176799e-01 8.141012056981e-01 8.127683088300e-01 8.121380225634e-01 8.117425276263e-01 8.108542471072e-01 8.094431067194e-01 8.081566436031e-01 8.074360946153e-01 8.069712626184e-01 8.061508645531e-01 8.048720548858e-01 8.036283569349e-01 8.028354813055e-01 8.023092756729e-01 8.015562654573e-01 8.004060942567e-01 7.992047344527e-01 7.983332466731e-01 7.977454949301e-01 7.970505142380e-01 7.960269261444e-01 7.948768148066e-01 7.939391819425e-01 7.932745074091e-01 7.926205771020e-01 7.917320868467e-01 7.906603956611e-01 7.896706019861e-01 7.889201593717e-01 7.882840526019e-01 7.875202604945e-01 7.865560333303e-01 7.855560376524e-01 7.847212423125e-01 7.840633975217e-01 7.833962389346e-01 7.825494506348e-01 7.815727017453e-01 7.806703445055e-01 7.799598983703e-01 7.793316466579e-01 7.785786769860e-01 7.776460653825e-01 7.767010538979e-01 7.759254605360e-01 7.752926506005e-01 7.745954735994e-01 7.737125121296e-01 7.727556258317e-01 7.719262636889e-01 7.712601534826e-01 7.705874573731e-01 7.697549376571e-01 7.688164223829e-01 7.679549439803e-01 7.672421430062e-01 7.665606818643e-01 7.657669784449e-01 7.648710618254e-01 7.640047944467e-01 7.632420481541e-01 7.625245271457e-01 7.617518845031e-01 7.609117950889e-01 7.600706349808e-01 7.592732607906e-01 7.585054176176e-01 7.577352055567e-01 7.569531424747e-01 7.561586831065e-01 7.553510102580e-01 7.545442775022e-01 7.537638922030e-01 7.530233299118e-01 7.522843784855e-01 7.514995675015e-01 7.506813597065e-01 7.498924437650e-01 7.491673799763e-01 7.484642730685e-01 7.477216247927e-01 7.469356341067e-01 7.461593587003e-01 7.454341996629e-01 7.447380254113e-01 7.440254571699e-01 7.432919170511e-01 7.425592395854e-01 7.418452760041e-01 7.411413949258e-01 7.404390483937e-01 7.397437449018e-01 7.390597767877e-01 7.383772809692e-01 7.376838246690e-01 7.369897979178e-01 7.363153942145e-01 7.356647802180e-01 7.350193557225e-01 7.343604346628e-01 7.336934762765e-01 7.330424100812e-01 7.324161198103e-01 7.317978247816e-01 7.311750006796e-01 7.305455936208e-01 7.299297119931e-01 7.293369764335e-01 7.287447313262e-01 7.281469383411e-01 7.275536789569e-01 7.269800909900e-01 7.264227116318e-01 7.258654224263e-01 7.253017251156e-01 7.247497817407e-01 7.242190350496e-01 7.236997863430e-01 7.231757486972e-01 7.226559578059e-01 7.221538318816e-01 7.216662906955e-01 7.211824067322e-01 7.206959550671e-01 7.202206299621e-01 7.197641075448e-01 7.193185266052e-01 7.188717714698e-01 7.184295973561e-01 7.180012115053e-01 7.175838158476e-01 7.171750695601e-01 7.167708639900e-01 7.163759848355e-01 7.159917265763e-01 7.156152889499e-01 7.152489348721e-01 7.148908893697e-01 7.145425080486e-01 7.142015757928e-01 7.138710676065e-01 7.135499904684e-01 7.132400961315e-01 7.129393900139e-01 7.126469726454e-01 7.123649387033e-01 7.120929684346e-01 7.118318977483e-01 7.115800425901e-01 7.113395380650e-01 7.111078853110e-01 7.108853586578e-01 7.106748747488e-01 7.104747203952e-01 7.102836238258e-01 7.101038209649e-01 7.099336421493e-01 7.097763905766e-01 7.096277697951e-01 7.094870413071e-01 7.093590771060e-01 7.092474694038e-01 7.091417424092e-01 7.090465489712e-01 7.089645881243e-01 7.088926921840e-01 7.088351863058e-01 7.087860306768e-01 7.087472100697e-01 7.087238385114e-01 7.087101023561e-01 7.087055757482e-01 7.087157135719e-01 7.087360920885e-01 7.087669351747e-01 7.088114436984e-01 7.088645488352e-01 7.089315299361e-01 7.090103632463e-01 7.090978722683e-01 7.091999782918e-01 7.093156441385e-01 7.094391842976e-01 7.095744078540e-01 7.097238810960e-01 7.098850936379e-01 7.100605132110e-01 7.102450359178e-01 7.104404180902e-01 7.106505476807e-01 7.108710572183e-01 7.111059172079e-01 7.113540411787e-01 7.116092715988e-01 7.118785823435e-01 7.121629105988e-01 7.124579138676e-01 7.127669938183e-01 7.130857839051e-01 7.134166484219e-01 7.137624432859e-01 7.141194903249e-01 7.144889378475e-01 7.148719282787e-01 7.152658389133e-01 7.156717701149e-01 7.160923798216e-01 7.165237069372e-01 7.169680425450e-01 7.174246293647e-01 7.178943453291e-01 7.183758139358e-01 7.188695913858e-01 7.193756313155e-01 7.198946578499e-01 7.204256421631e-01 7.209686980644e-01 7.215259266129e-01 7.220938846669e-01 7.226741478320e-01 7.232663033933e-01 7.238710252608e-01 7.244891925382e-01 7.251196041516e-01 7.257579028454e-01 7.264128736089e-01 7.270798367349e-01 7.277574231374e-01 7.284499499875e-01 7.291513532709e-01 7.298642624509e-01 7.305909976244e-01 7.313291177676e-01 7.320788989530e-01 7.328417327614e-01 7.336140485951e-01 7.343992782819e-01 7.351951729835e-01 7.360013093028e-01 7.368203598296e-01 7.376500708138e-01 7.384923637811e-01 7.393472578123e-01 7.402106304951e-01 7.410859970725e-01 7.419727034024e-01 7.428692540372e-01 7.437795438073e-01 7.447009838784e-01 7.456310840032e-01 7.465717289604e-01 7.475227356177e-01 7.484831220316e-01 7.494567479305e-01 7.504393953434e-01 7.514312677350e-01 7.524320513498e-01 7.534418845023e-01 7.544616741016e-01 7.554924119968e-01 7.565332093108e-01 7.575832461432e-01 7.586403462691e-01 7.597061704640e-01 7.607828105324e-01 7.618684046260e-01 7.629629681516e-01 7.640658927878e-01 7.651765097626e-01 7.662969069185e-01 7.674240044386e-01 7.685603958300e-01 7.697054490165e-01 7.708570083277e-01 7.720162327043e-01 7.731826541780e-01 7.743554425974e-01 7.755373848898e-01 7.767259641241e-01 7.779201021342e-01 7.791219473498e-01 7.803281454899e-01 7.815413060864e-01 7.827618383292e-01 7.839868268200e-01 7.852181521288e-01 7.864535812671e-01 7.876946185348e-01 7.889418140170e-01 7.901933939869e-01 7.914497763998e-01 7.927116438412e-01 7.939747980190e-01 7.952447637040e-01 7.965178880321e-01 7.977948500619e-01 7.990771714604e-01 8.003612692809e-01 8.016488506489e-01 8.029390313987e-01 8.042318379694e-01 8.055288251592e-01 8.068285039600e-01 8.081292531158e-01 8.094317685868e-01 8.107343698444e-01 8.120404580600e-01 8.133470729358e-01 8.146548105961e-01 8.159634169998e-01 8.172723895447e-01 8.185804011427e-01 8.198886178041e-01 8.211968020883e-01 8.225053864064e-01 8.238147048645e-01 8.251217276589e-01 8.264271488430e-01 8.277301322027e-01 8.290337556493e-01 8.303358457545e-01 8.316357969495e-01 8.329333235720e-01 8.342260974850e-01 8.355188811385e-01 8.368098194039e-01 8.380956729832e-01 8.393779098866e-01 8.406553797455e-01 8.419301335348e-01 8.432022409125e-01 8.444695185594e-01 8.457313366227e-01 8.469862042731e-01 8.482374717925e-01 8.494849833254e-01 8.507266957745e-01 8.519615229171e-01 8.531892734268e-01 8.544084678345e-01 8.556258243846e-01 8.568362208248e-01 8.580373349573e-01 8.592306624555e-01 8.604138881811e-01 8.615919523758e-01 8.627628465335e-01 8.639240181857e-01 8.650747313249e-01 8.662155103510e-01 8.673487456853e-01 8.684727868491e-01 8.695854366619e-01 8.706874432332e-01 8.717782016335e-01 8.728585319122e-01 8.739287902261e-01 8.749862656683e-01 8.760335927260e-01 8.770671140298e-01 8.780898116820e-01 8.790986454852e-01 8.800935099035e-01 8.810780378006e-01 8.820475236658e-01 8.830045359027e-01 8.839461494352e-01 8.848723953768e-01 8.857873608927e-01 8.866864187119e-01 8.875698987318e-01 8.884371348689e-01 8.892879430619e-01 8.901263546267e-01 8.909468571050e-01 8.917510361349e-01 8.925379117859e-01 8.933066193926e-01 8.940603623463e-01 8.947963714271e-01 8.955135045837e-01 8.962128015204e-01 8.968918205502e-01 8.975550518814e-01 8.981990001184e-01 8.988221584461e-01 8.994277360333e-01 9.000108400886e-01 9.005765159640e-01 9.011219848647e-01 9.016455785023e-01 9.021484007327e-01 9.026297151735e-01 9.030902524362e-01 9.035293717469e-01 9.039472780516e-01 9.043407618541e-01 9.047142272553e-01 9.050641696741e-01 9.053913420561e-01 9.056947266629e-01 9.059753342648e-01 9.062318799202e-01 9.064644728542e-01 9.066733691481e-01 9.068584445922e-01 9.070173244753e-01 9.071532664943e-01 9.072622692086e-01 9.073474214609e-01 9.074053024469e-01 9.074385384589e-01 9.074465556100e-01 9.074275649185e-01 9.073829716628e-01 9.073094806604e-01 9.072107742117e-01 9.070875101693e-01 9.069317994231e-01 9.067537847034e-01 9.065444499263e-01 9.063081083631e-01 9.060464587417e-01 9.057535786718e-01 9.054346690348e-01 9.050840564044e-01 9.047095469487e-01 9.043038889175e-01 9.038675090528e-01 9.034071570344e-01 9.029108164805e-01 9.023924977574e-01 9.018403175502e-01 9.012595329351e-01 9.006514169881e-01 9.000087708927e-01 8.993417092573e-01 8.986425415261e-01 8.979115702890e-01 8.971559066197e-01 8.963640113000e-01 8.955471069855e-01 8.946973328826e-01 8.938198545399e-01 8.929129238440e-01 8.919705837249e-01 8.910052643476e-01 8.900041077131e-01 8.889772118710e-01 8.879203715218e-01 8.868291501674e-01 8.857157425257e-01 8.845639396390e-01 8.833900826189e-01 8.821828479407e-01 8.809463232055e-01 8.796864182338e-01 8.783875438191e-01 8.770685396893e-01 8.757168306468e-01 8.743362002585e-01 8.729316513509e-01 8.714924427387e-01 8.700323666673e-01 8.685413522269e-01 8.670221669688e-01 8.654816489520e-01 8.639072121962e-01 8.623129032306e-01 8.606884614381e-01 8.590393005676e-01 8.573685690944e-01 8.556668959429e-01 8.539500045146e-01 8.522018490269e-01 8.504334436785e-01 8.486443796878e-01 8.468287353117e-01 8.449955744472e-01 8.431399007772e-01 8.412640039084e-01 8.393710785561e-01 8.374534677161e-01 8.355247536989e-01 8.335717627568e-01 8.316050084495e-01 8.296256883661e-01 8.276229693174e-01 8.256162976272e-01 8.235887643027e-01 8.215498455187e-01 8.195044013470e-01 8.174397790694e-01 8.153730135501e-01 8.132952940658e-01 8.112071645889e-01 8.091190607798e-01 8.070171743255e-01 8.049207091296e-01 8.028149420701e-01 8.007081900405e-01 7.986069671360e-01 7.964958008699e-01 7.943990293838e-01 7.922987667426e-01 7.902039439029e-01 7.881226656890e-01 7.860369779141e-01 7.839741220184e-01 7.819152581761e-01 7.798690543111e-01 7.778441777404e-01 7.758247723480e-01 7.738353536289e-01 7.718586765861e-01 7.699037727473e-01 7.679784973689e-01 7.660682151989e-01 7.641953607880e-01 7.623462437155e-01 7.605281130443e-01 7.587500609565e-01 7.569951292282e-01 7.552903782305e-01 7.536194768251e-01 7.519875232036e-01 7.504089313362e-01 7.488625410709e-01 7.473764266829e-01 7.459350957292e-01 7.445460048288e-01 7.432194198002e-01 7.419382278906e-01 7.407287282612e-01 7.395739616321e-01 7.384826421529e-01 7.374666987888e-01 7.365070751905e-01 7.356295962504e-01 7.348208162321e-01 7.340854749494e-01 7.334377228251e-01 7.328578798414e-01 7.323733054844e-01 7.319659865381e-01 7.316449986173e-01 7.314230567735e-01 7.312786495291e-01 7.312417960682e-01 7.312937126955e-01 7.314404050278e-01 7.316977754031e-01 7.320436054081e-01 7.325042759505e-01 7.330647191592e-01 7.337324406050e-01 7.345163782437e-01 7.353983084476e-01 7.364043716671e-01 7.375174194097e-01 7.387445368146e-01 7.400982962227e-01 7.415553607996e-01 7.431419737297e-01 7.448442380936e-01 7.466628110472e-01 7.486125308008e-01 7.506727809305e-01 7.528672608440e-01 7.551793332379e-01 7.576128495170e-01 7.601788480360e-01 7.628571211062e-01 7.656713289129e-01 7.686044016659e-01 7.716589078886e-01 7.748475367730e-01 7.781480916188e-01 7.815819325368e-01 7.851337399583e-01 7.888056148297e-01 7.926077544474e-01 7.965197078903e-01 8.005604299019e-01 8.047157521917e-01 8.089867450601e-01 8.133826672272e-01 8.178838087924e-01 8.225066519479e-01 8.272383961450e-01 8.320784897946e-01 8.370359975908e-01 8.420908903023e-01 8.472609308700e-01 8.525313690614e-01 8.579008235394e-01 8.633788938885e-01 8.689462809375e-01 8.746158703955e-01 8.803777119540e-01 8.862295643255e-01 8.921767195431e-01 8.982035781465e-01 9.043221372896e-01 9.105218236764e-01 9.167991504450e-01 9.231606226155e-01 9.295902001494e-01 9.360990323189e-01 9.426750577609e-01 9.493194163417e-01 9.560319074215e-01 9.628035887176e-01 9.696382208764e-01 9.765296057868e-01 9.834753634347e-01 9.904759290420e-01 9.975227411041e-01 1.004619735077e+00 1.011758301011e+00 1.018939193641e+00 1.026161184157e+00 1.033414720256e+00 1.040705240999e+00 1.048024875505e+00 1.055371556028e+00 1.062745032860e+00 1.070138760954e+00 1.077552860491e+00 1.084983688824e+00 1.092427635693e+00 1.099884069356e+00 1.107345921058e+00 1.114816895764e+00 1.122286804987e+00 1.129758574440e+00 1.137228385841e+00 1.144689314443e+00 1.152144269975e+00 1.159586217286e+00 1.167015248404e+00 1.174425883862e+00 1.181817312113e+00 1.189187406867e+00 1.196529790432e+00 1.203847112835e+00 1.211130378142e+00 1.218381915613e+00 1.225597040444e+00 1.232771575652e+00 1.239907714900e+00 1.246994635900e+00 1.254036587664e+00 1.261029078039e+00 1.267966975084e+00 1.274851063293e+00 1.281676859847e+00 1.288441160612e+00 1.295145928221e+00 1.301778279766e+00 1.308348037650e+00 1.314842798552e+00 1.321265894015e+00 1.327613160297e+00 1.333876982400e+00 1.340066548074e+00 1.346168552610e+00 1.352183540383e+00 1.358114700733e+00 1.363949027214e+00 1.369694834003e+00 1.375341035473e+00 1.380888677353e+00 1.386341712789e+00 1.391683090255e+00 1.396928976903e+00 1.402062887107e+00 1.407086971329e+00 1.412003260495e+00 1.416799653638e+00 1.421487355414e+00 1.426051794004e+00 1.430497431963e+00 1.434824986121e+00 1.439022296397e+00 1.443100671858e+00 1.447049098831e+00 1.450864977133e+00 1.454556039429e+00 1.458106944164e+00 1.461529017237e+00 1.464812778705e+00 1.467955880509e+00 1.470964982880e+00 1.473825492369e+00 1.476551751511e+00 1.479131153089e+00 1.481562412801e+00 1.483853898202e+00 1.485990237931e+00 1.487983261104e+00 1.489825381589e+00 1.491512326823e+00 1.493054751726e+00 1.494436281198e+00 1.495671241144e+00 1.496750733764e+00 1.497670626891e+00 1.498443443505e+00 1.499051939421e+00 1.499510045942e+00 1.499811050397e+00 1.499951164213e+00 1.499941915378e+00 1.499767154075e+00 1.499442489709e+00 1.498960577031e+00 1.498318640002e+00 1.497529500812e+00 1.496576673252e+00 1.495473827638e+00 1.494217553699e+00 1.492804017721e+00 1.491244549589e+00 1.489530523462e+00 1.487669148672e+00 1.485662514157e+00 1.483504311328e+00 1.481206433527e+00 1.478760942592e+00 1.476178704488e+00 1.473456944060e+00 1.470594910594e+00 1.467603152415e+00 1.464477326984e+00 1.461224150430e+00 1.457846763294e+00 1.454341703517e+00 1.450723275566e+00 1.446983704621e+00 1.443132389659e+00 1.439174927363e+00 1.435108026613e+00 1.430945215253e+00 1.426682590849e+00 1.422328976530e+00 1.417891126687e+00 1.413367327498e+00 1.408770175434e+00 1.404098138180e+00 1.399361060967e+00 1.394565142824e+00 1.389712472016e+00 1.384815288406e+00 1.379873074253e+00 1.374898765642e+00 1.369896099727e+00 1.364870554822e+00 1.359834844793e+00 1.354790799830e+00 1.349747828343e+00 1.344716668917e+00 1.339700426863e+00 1.334712620125e+00 1.329757419404e+00 1.324846474602e+00 1.319986928096e+00 1.315187289203e+00 1.310461590479e+00 1.305811454966e+00 1.301251404389e+00 1.296790761465e+00 1.292435152417e+00 1.288199744463e+00 1.284090680157e+00 1.280118444507e+00 1.276294981216e+00 1.272624565540e+00 1.269124806276e+00 1.265797588483e+00 1.262659453067e+00 1.259714821688e+00 1.256974865532e+00 1.254451261543e+00 1.252146074228e+00 1.250076936530e+00 1.248247331575e+00 1.246665728911e+00 1.245344222410e+00 1.244281434368e+00 1.243496604127e+00 1.242985608489e+00 1.242760458426e+00 1.242828221010e+00 1.243187620011e+00 1.243852499329e+00 1.244821644114e+00 1.246100517167e+00 1.247692327648e+00 1.249595212185e+00 1.251820843276e+00 1.254358460089e+00 1.257217256779e+00 1.260395505676e+00 1.263889254949e+00 1.267703048484e+00 1.271828290525e+00 1.276266438904e+00 1.281015342993e+00 1.286063889800e+00 1.291417131612e+00 1.297060814456e+00 1.302993417397e+00 1.309211735561e+00 1.315701487363e+00 1.322463201114e+00 1.329482912307e+00 1.336751848820e+00 1.344269766824e+00 1.352012078688e+00 1.359983707934e+00 1.368166607722e+00 1.376551345386e+00 1.385130616421e+00 1.393886485427e+00 1.402814511994e+00 1.411898926923e+00 1.421128608662e+00 1.430494690318e+00 1.439977974746e+00 1.449571697365e+00 1.459260599702e+00 1.469032001509e+00 1.478875743338e+00 1.488774339343e+00 1.498719272989e+00 1.508695915401e+00 1.518688585502e+00 1.528689075329e+00 1.538679024391e+00 1.548648503117e+00 1.558583388482e+00 1.568471421706e+00 1.578299084814e+00 1.588054206748e+00 1.597724023067e+00 1.607294317952e+00 1.616754314090e+00 1.626090120745e+00 1.635290990652e+00 1.644344019213e+00 1.653236297636e+00 1.661958259513e+00 1.670496918435e+00 1.678842359627e+00 1.686981135159e+00 1.694903642842e+00 1.702601526328e+00 1.710059370224e+00 1.717272307814e+00 1.724227875455e+00 1.730915119584e+00 1.737331714727e+00 1.743458805820e+00 1.749295081029e+00 1.754833841013e+00 1.760058553606e+00 1.764973465010e+00 1.769561493605e+00 1.773820522783e+00 1.777748010131e+00 1.781330535680e+00 1.784571134140e+00 1.787458942932e+00 1.789992162110e+00 1.792170829014e+00 1.793984885628e+00 1.795439286582e+00 1.796527530685e+00 1.797248648560e+00 1.797608563437e+00 1.797595387823e+00 1.797221989724e+00 1.796485854978e+00 1.795384948729e+00 1.793932417556e+00 1.792121906948e+00 1.789964989239e+00 1.787465378281e+00 1.784626170545e+00 1.781461484103e+00 1.777972750935e+00 1.774172405077e+00 1.770073158892e+00 1.765679747494e+00 1.761008907627e+00 1.756068827709e+00 1.750876781465e+00 1.745446791936e+00 1.739791738698e+00 1.733930920380e+00 1.727878233468e+00 1.721655555537e+00 1.715277813767e+00 1.708767698495e+00 1.702143719064e+00 1.695425637570e+00 1.688641209108e+00 1.681803840303e+00 1.674943378139e+00 1.668081418000e+00 1.661236963087e+00 1.654443547314e+00 1.647715046210e+00 1.641084845674e+00 1.634572466878e+00 1.628199289176e+00 1.621997807732e+00 1.615980431048e+00 1.610178815975e+00 1.604612126924e+00 1.599296356010e+00 1.594264216307e+00 1.589520079042e+00 1.585091581957e+00 1.580994697414e+00 1.577233334760e+00 1.573837476251e+00 1.570802440669e+00 1.568144619909e+00 1.565875130016e+00 1.563982904457e+00 1.562489883993e+00 1.561381498801e+00 1.560663223526e+00 1.560332081532e+00 1.560370033807e+00 1.560784289443e+00 1.561546793427e+00 1.562652810005e+00 1.564091961518e+00 1.565829906090e+00 1.567868173265e+00 1.570165098375e+00 1.572709534714e+00 1.575479989533e+00 1.578434432384e+00 1.581568444338e+00 1.584835267064e+00 1.588214539967e+00 1.591682453361e+00 1.595192964191e+00 1.598740948310e+00 1.602275085257e+00 1.605777235257e+00 1.609222452663e+00 1.612563926097e+00 1.615801423980e+00 1.618884430105e+00 1.621799166828e+00 1.624528107677e+00 1.627023560123e+00 1.629297081458e+00 1.631300591668e+00 1.633029179098e+00 1.634472690775e+00 1.635590947996e+00 1.636404786419e+00 1.636875711394e+00 1.637003652450e+00 1.636793364773e+00 1.636210149602e+00 1.635287272377e+00 1.633994502609e+00 1.632340260149e+00 1.630342679761e+00 1.627970288817e+00 1.625269662108e+00 1.622220350293e+00 1.618833275236e+00 1.615144982676e+00 1.611123342583e+00 1.606823321385e+00 1.602235995940e+00 1.597370715768e+00 1.592274563721e+00 1.586918341562e+00 1.581363462983e+00 1.575601486446e+00 1.569644294605e+00 1.563543766594e+00 1.557268409792e+00 1.550879347799e+00 1.544374772943e+00 1.537756127336e+00 1.531078995727e+00 1.524312746141e+00 1.517507136145e+00 1.510663389044e+00 1.503778246162e+00 1.496904282562e+00 1.490003193134e+00 1.483124098404e+00 1.476265252023e+00 1.469414019937e+00 1.462626556970e+00 1.455856481188e+00 1.449149523844e+00 1.442505804530e+00 1.435906943970e+00 1.429409923374e+00 1.422965846472e+00 1.416624923311e+00 1.410388554430e+00 1.404231460412e+00 1.398227991277e+00 1.392322840868e+00 1.386566978742e+00 1.380979572002e+00 1.375528604775e+00 1.370293965956e+00 1.365236839240e+00 1.360400931096e+00 1.355815176109e+00 1.351453673994e+00 1.347396143080e+00 1.343610829583e+00 1.340137554007e+00 1.337014177282e+00 1.334206500464e+00 1.331796368808e+00 1.329748406312e+00 1.328096679733e+00 1.326870794202e+00 1.326030891399e+00 1.325646642434e+00 1.325674340711e+00 1.326129610945e+00 1.327035756229e+00 1.328334665909e+00 1.330078132511e+00 1.332211252045e+00 1.334726692012e+00 1.337636908398e+00 1.340861462459e+00 1.344438475827e+00 1.348297030485e+00 1.352412034003e+00 1.356785298810e+00 1.361318757289e+00 1.366036658941e+00 1.370862156692e+00 1.375748153511e+00 1.380698387702e+00 1.385595257929e+00 1.390458852466e+00 1.395205998775e+00 1.399778135311e+00 1.404172630559e+00 1.408270610943e+00 1.412078793239e+00 1.415515499492e+00 1.418509234445e+00 1.421061476644e+00 1.423044402853e+00 1.424457603644e+00 1.425230896676e+00 1.425280544371e+00 1.424612267965e+00 1.423110124993e+00 1.420766734068e+00 1.417534214413e+00 1.413331952336e+00 1.408190489203e+00 1.402011750814e+00 1.394811314199e+00 1.386581318763e+00 1.377270420166e+00 1.366952838103e+00 1.355588002647e+00 1.343232976439e+00 1.329951831554e+00 1.315756081183e+00 1.300783486936e+00 1.285087759316e+00 1.268787947322e+00 1.252038747245e+00 1.234937360082e+00 1.217695621047e+00 1.200451115248e+00 1.183393704041e+00 1.166743141086e+00 1.150644288020e+00 1.135345163255e+00 1.120995940163e+00 1.107776811454e+00 1.095868992186e+00 1.085354632048e+00 1.076382530811e+00 1.068979796094e+00 1.063172929844e+00 1.058976146687e+00 1.056279149712e+00 1.055034324695e+00 1.055077871598e+00 1.056251356627e+00 1.058395361541e+00 1.061273227027e+00 1.064719577548e+00 1.068504839590e+00 1.072437797723e+00 1.076359507519e+00 1.080073318454e+00 1.083487175977e+00 1.086462155338e+00 1.088934745028e+00 1.090877427826e+00 1.092241754944e+00 1.093090816880e+00 1.093436978202e+00 1.093360924462e+00 1.092971936662e+00 1.092338915505e+00 1.091619799260e+00 1.090902844861e+00 1.090309074161e+00 1.089969132634e+00 1.089936921401e+00 1.090326166195e+00 1.091171213046e+00 1.092498616505e+00 1.094343216437e+00 1.096657287296e+00 1.099445206941e+00 1.102641631086e+00 1.106199408553e+00 1.110085115128e+00 1.114219622250e+00 1.118605952247e+00 1.123202229000e+00 1.128013759818e+00 1.133095175211e+00 1.138459769028e+00 1.144226569926e+00 1.150472304952e+00 1.157313258940e+00 1.164900694388e+00 1.173322502529e+00 1.182737788171e+00 1.193224693724e+00 1.204851006189e+00 1.217680464455e+00 1.231658225436e+00 1.246761727676e+00 1.262856130030e+00 1.279765369595e+00 1.297303720900e+00 1.315167218941e+00 1.333097052145e+00 1.350756490608e+00 1.367795624698e+00 1.383909442311e+00 1.398721684051e+00 1.411953580548e+00 1.423313854294e+00 1.432539327026e+00 1.439476992828e+00 1.443950306067e+00 1.445906747434e+00 1.445342195364e+00 1.442290495981e+00 1.436912969228e+00 1.429365707926e+00 1.419908676224e+00 1.408837394169e+00 1.396449793702e+00 1.383121967028e+00 1.369168305517e+00 1.354926569873e+00 1.340699220854e+00 1.326702714157e+00 1.313161021620e+00 1.300166670006e+00 1.287790142302e+00 1.276049911321e+00 1.264882813064e+00 1.254267814922e+00 1.244125204954e+00 1.234425844960e+00 1.225193040391e+00 1.216450989875e+00 1.208345034847e+00 1.201010570515e+00 1.194643668398e+00 1.189459962485e+00 1.185602590646e+00 1.183223732056e+00 1.182329651186e+00 1.182845413802e+00 1.184584042109e+00 1.187200248214e+00 1.190316938447e+00 1.193442467014e+00 1.196093811207e+00 1.197842214470e+00 1.198275085558e+00 1.197172226004e+00 1.194392021026e+00 1.189964204157e+00 1.184085567661e+00 1.177003629567e+00 1.169103301910e+00 1.160740247350e+00 1.152214543223e+00 1.143774423472e+00 1.135447806140e+00 1.127174258581e+00 1.118706539814e+00 1.109692787057e+00 1.099791542471e+00 1.088645517395e+00 1.076087797269e+00 1.062123224738e+00 1.046987142886e+00 1.031215707358e+00 1.015498653394e+00 1.000712454644e+00 9.877301063841e-01 9.772912858501e-01 9.699219773383e-01 9.657494696250e-01 9.645827649609e-01 9.658835532497e-01 9.689146977566e-01 9.729209263376e-01 9.771907751566e-01 9.812648305559e-01 9.848914549360e-01 9.880442799182e-01 9.908772815963e-01 9.935162614187e-01 9.960641036239e-01 9.984085499987e-01 1.000245501540e+00 1.001157235958e+00 9.965760059592e-01 9.862160368862e-01 9.783905003938e-01 9.780371125180e-01 9.818972999865e-01 9.818143750675e-01 9.726564282145e-01 9.573444732518e-01 9.446424453755e-01 9.412693723848e-01 9.455235997471e-01 9.492292217910e-01 9.458537796805e-01 9.366881053181e-01 9.297637109253e-01 9.322688346486e-01 9.433638786374e-01 9.551150893119e-01 9.604720696793e-01 9.600587612365e-01 9.618219470448e-01 9.736820757764e-01 9.956109833819e-01 1.019471861517e+00 1.036694658370e+00 1.045697724498e+00 1.052652982980e+00 1.065281637985e+00 1.084952670720e+00 1.104864781900e+00 1.116214010174e+00 1.115961294307e+00 1.109348254105e+00 1.105369734494e+00 1.108817512522e+00 1.116332098322e+00 1.120767323139e+00 1.119419718369e+00 1.117129342711e+00 1.092489511005e+00 9.894171540706e-01 9.089319660791e-01 9.365433922196e-01 1.019397252204e+00 1.047763119518e+00 9.795984396118e-01 8.705954111407e-01 8.413814057429e-01 9.323078503975e-01 1.035641374950e+00 1.045742368987e+00 9.439216141230e-01 8.085145695657e-01 7.761208398451e-01 8.695160296991e-01 9.581174308501e-01 9.470156091340e-01 8.473072014555e-01 7.664284723021e-01 8.063549651938e-01 9.061480658291e-01 9.415044779466e-01 8.711187656407e-01 7.648862656975e-01 7.578008997582e-01 8.642034224105e-01 9.499398539799e-01 9.229045296282e-01 8.025384433104e-01 7.198934477694e-01 7.933600814652e-01 9.301236626316e-01 9.827702062752e-01 9.029240344747e-01 7.561550305779e-01 7.034923685416e-01 8.145454925063e-01 9.462879055209e-01 9.744170635558e-01 8.832846878145e-01 7.580656743094e-01 7.375839207417e-01 8.380612248319e-01 9.295849695997e-01 9.223398213962e-01 8.253724546973e-01 7.409921792643e-01 7.823894743143e-01 9.048178851517e-01 9.763821663404e-01 9.285730525666e-01 7.909829981046e-01 6.989506253858e-01 7.804618757953e-01 9.402404252280e-01 1.022326124273e+00 9.686831170197e-01 8.303649747514e-01 7.559930059615e-01 8.425259324181e-01 9.746832056939e-01 1.017896274637e+00 9.485450190656e-01 8.548153411352e-01 8.658669032093e-01 9.740607752342e-01 1.049988615649e+00 1.017452524928e+00 9.106227166464e-01 8.531266222000e-01 9.219656300444e-01 1.026433920536e+00 1.051128126410e+00 9.757945396519e-01 8.831042505196e-01 8.863930940693e-01 9.735650038041e-01 1.027366447849e+00 9.813636782668e-01 8.755683941014e-01 8.341485122516e-01 9.196981751670e-01 1.028628671040e+00 1.043598268803e+00 9.389336530685e-01 7.974442611687e-01 7.743964902716e-01 8.953499441480e-01 1.009273131127e+00 1.006686716604e+00 8.887549170400e-01 7.674894646137e-01 7.912955543955e-01 9.232540817198e-01 1.002959853070e+00 9.520102812395e-01 8.182683075656e-01 7.688118994855e-01 8.990602053774e-01 1.057190508311e+00 1.083950887705e+00 9.396112811177e-01 7.299385569330e-01 7.168340399321e-01 9.395963375509e-01 1.128293764455e+00 1.125853796147e+00 9.210883147628e-01 6.560879889836e-01 6.562299671594e-01 9.124962819127e-01 1.101119756154e+00 1.090312665731e+00 8.998999654118e-01 6.894222656160e-01 7.108005708906e-01 9.094636286473e-01 1.043859894493e+00 1.020664601099e+00 8.738341613965e-01 7.348735472827e-01 7.450215945341e-01 8.566499028213e-01 9.273212471671e-01 8.972584445754e-01 7.974064907644e-01 7.227237319926e-01 7.540276814310e-01 8.957143274760e-01
 8.698163721801e-01 8.686422292886e-01 8.686263146881e-01 8.686216716857e-01 8.674819324283e-01 8.656366102141e-01 8.644904949148e-01 8.644797302356e-01 8.644481141572e-01 8.632299799558e-01 8.613115904336e-01 8.601914020887e-01 8.602477358860e-01 8.601739621574e-01 8.588464417585e-01 8.569255040164e-01 8.558988583264e-01 8.559682093666e-01 8.558007453383e-01 8.544112130873e-01 8.525194276820e-01 8.515370498278e-01 8.516052152871e-01 8.513823196726e-01 8.499256217649e-01 8.480205198632e-01 8.470876289907e-01 8.471743643817e-01 8.468927299949e-01 8.453760554150e-01 8.434827459495e-01 8.425828681648e-01 8.426486093022e-01 8.423018240415e-01 8.407437228583e-01 8.388890578627e-01 8.380944707267e-01 8.382302701886e-01 8.378264873418e-01 8.361692240765e-01 8.343452552340e-01 8.337164855323e-01 8.339540213530e-01 8.334766725415e-01 8.316885269930e-01 8.298286971976e-01 8.292362239258e-01 8.294543205844e-01 8.288735785522e-01 8.270079995725e-01 8.251715722772e-01 8.246057914570e-01 8.247252019272e-01 8.239996030342e-01 8.221541881004e-01 8.205204669487e-01 8.201014568986e-01 8.201504707197e-01 8.192873241418e-01 8.174787669595e-01 8.160592356767e-01 8.158153922797e-01 8.158553478332e-01 8.148898423387e-01 8.130648445268e-01 8.117402087922e-01 8.115577105398e-01 8.115568419382e-01 8.105337131192e-01 8.086977452486e-01 8.073495173423e-01 8.070763587406e-01 8.069811873527e-01 8.059451453085e-01 8.041453903982e-01 8.027647336998e-01 8.023562081387e-01 8.021397028516e-01 8.011227302573e-01 7.994262590759e-01 7.980504853451e-01 7.975094209229e-01 7.971847355917e-01 7.962157498464e-01 7.946459293085e-01 7.933060236852e-01 7.926659912576e-01 7.922551562468e-01 7.913467281854e-01 7.899211436716e-01 7.886277982322e-01 7.879028446744e-01 7.874277739287e-01 7.865914971379e-01 7.852990077759e-01 7.840492729624e-01 7.832537191573e-01 7.827229445618e-01 7.819570229964e-01 7.807949878827e-01 7.795873959857e-01 7.787158323139e-01 7.781266238215e-01 7.774245059170e-01 7.763914850353e-01 7.752354075992e-01 7.742985144248e-01 7.736351882552e-01 7.729808332730e-01 7.720863904897e-01 7.710105058345e-01 7.700225523934e-01 7.692763801999e-01 7.686431290003e-01 7.678791939907e-01 7.669143790678e-01 7.659146370325e-01 7.650861563859e-01 7.644372146201e-01 7.637727792346e-01 7.629288840751e-01 7.619541948423e-01 7.610591004462e-01 7.603579003025e-01 7.597380797307e-01 7.589908724540e-01 7.580635337906e-01 7.571259055472e-01 7.563614986299e-01 7.557403905607e-01 7.550546977129e-01 7.541801812202e-01 7.532327948483e-01 7.524165147731e-01 7.517646345594e-01 7.511066753816e-01 7.502873430149e-01 7.493635727655e-01 7.485158429546e-01 7.478208747091e-01 7.471573768832e-01 7.463806037995e-01 7.455039981301e-01 7.446568527032e-01 7.439127986558e-01 7.432173992183e-01 7.424671945318e-01 7.416499933838e-01 7.408322614682e-01 7.400583472033e-01 7.393150730283e-01 7.385707554723e-01 7.378158203792e-01 7.370513051823e-01 7.362735476859e-01 7.354932090917e-01 7.347407905302e-01 7.340319418012e-01 7.333259353102e-01 7.325761915416e-01 7.317894951473e-01 7.310343130807e-01 7.303435311598e-01 7.296766297919e-01 7.289706741110e-01 7.282209368701e-01 7.274834085590e-01 7.267972456025e-01 7.261407866671e-01 7.254681019343e-01 7.247737762888e-01 7.240826203788e-01 7.234103419822e-01 7.227515130687e-01 7.220926332677e-01 7.214409839915e-01 7.208016956689e-01 7.201651275501e-01 7.195197072403e-01 7.188737395558e-01 7.182479332890e-01 7.176463082075e-01 7.170507057900e-01 7.164427524655e-01 7.158266353544e-01 7.152282949002e-01 7.146563337066e-01 7.140915717046e-01 7.135234822502e-01 7.129509319840e-01 7.123926199992e-01 7.118534789480e-01 7.113212083071e-01 7.107822627978e-01 7.102492140202e-01 7.097370453167e-01 7.092402680421e-01 7.087442576640e-01 7.082448341969e-01 7.077551338462e-01 7.072900795014e-01 7.068332672329e-01 7.063759407833e-01 7.059227119229e-01 7.054871625966e-01 7.050678130036e-01 7.046515359514e-01 7.042348375556e-01 7.038296438304e-01 7.034435852806e-01 7.030685397584e-01 7.026945555610e-01 7.023248915557e-01 7.019693204051e-01 7.016254810898e-01 7.012920157689e-01 7.009640940015e-01 7.006458103415e-01 7.003380762950e-01 7.000402585769e-01 6.997502891650e-01 6.994723669803e-01 6.992030697688e-01 6.989430467772e-01 6.986923628507e-01 6.984546832210e-01 6.982257504979e-01 6.980069733990e-01 6.977992577538e-01 6.975998519582e-01 6.974126193565e-01 6.972361918795e-01 6.970695240068e-01 6.969150970183e-01 6.967697019126e-01 6.966348591485e-01 6.965111442437e-01 6.963979475238e-01 6.962935597438e-01 6.962028025594e-01 6.961231817369e-01 6.960538866685e-01 6.959948663689e-01 6.959439567236e-01 6.959073215357e-01 6.958849940263e-01 6.958706349807e-01 6.958671390537e-01 6.958757883436e-01 6.958971641966e-01 6.959302852130e-01 6.959727984692e-01 6.960273729461e-01 6.960963635378e-01 6.961758385458e-01 6.962643041202e-01 6.963666340619e-01 6.964809386082e-01 6.966059606984e-01 6.967422821413e-01 6.968906996663e-01 6.970509602441e-01 6.972226567312e-01 6.974050498829e-01 6.975993999295e-01 6.978091044164e-01 6.980272155826e-01 6.982556042095e-01 6.984993211147e-01 6.987527424045e-01 6.990215811824e-01 6.992993137175e-01 6.995870366017e-01 6.998900758558e-01 7.002050670598e-01 7.005313674129e-01 7.008711550635e-01 7.012194597219e-01 7.015803180050e-01 7.019546670163e-01 7.023414418403e-01 7.027412453276e-01 7.031508872455e-01 7.035707773094e-01 7.040055419826e-01 7.044531181861e-01 7.049104369779e-01 7.053820377622e-01 7.058632229460e-01 7.063572461353e-01 7.068642594583e-01 7.073821188367e-01 7.079113355929e-01 7.084537067652e-01 7.090058482551e-01 7.095720039006e-01 7.101504493557e-01 7.107375388631e-01 7.113388882609e-01 7.119516995073e-01 7.125753787471e-01 7.132110012722e-01 7.138566994785e-01 7.145139325206e-01 7.151843683636e-01 7.158662072007e-01 7.165588545448e-01 7.172641070049e-01 7.179766843710e-01 7.187024727467e-01 7.194402341497e-01 7.201887051610e-01 7.209511891515e-01 7.217211206557e-01 7.225019905941e-01 7.232952181675e-01 7.240977653411e-01 7.249114670191e-01 7.257370401580e-01 7.265711321198e-01 7.274170586040e-01 7.282723502390e-01 7.291359785121e-01 7.300124209976e-01 7.308976225834e-01 7.317943320160e-01 7.327020361417e-01 7.336164468376e-01 7.345425921522e-01 7.354772912153e-01 7.364232637979e-01 7.373789905220e-01 7.383439407829e-01 7.393181962879e-01 7.403000844365e-01 7.412899418059e-01 7.422897737177e-01 7.432994093499e-01 7.443176899271e-01 7.453437413619e-01 7.463765846610e-01 7.474161627054e-01 7.484655478221e-01 7.495236182057e-01 7.505886254034e-01 7.516617581993e-01 7.527418069653e-01 7.538277870130e-01 7.549228259828e-01 7.560245177274e-01 7.571354704397e-01 7.582511770078e-01 7.593729383634e-01 7.605019856201e-01 7.616369426654e-01 7.627785617102e-01 7.639278058197e-01 7.650810166395e-01 7.662408006936e-01 7.674052274863e-01 7.685737932011e-01 7.697501202475e-01 7.709299412617e-01 7.721150310195e-01 7.733028758029e-01 7.744960248106e-01 7.756934079526e-01 7.768952130209e-01 7.781008522704e-01 7.793100369445e-01 7.805213326230e-01 7.817356179462e-01 7.829528249099e-01 7.841735291762e-01 7.853980680225e-01 7.866236499753e-01 7.878518375787e-01 7.890808741452e-01 7.903125130318e-01 7.915460416785e-01 7.927829202823e-01 7.940179071104e-01 7.952555446578e-01 7.964929296404e-01 7.977318914169e-01 7.989710524395e-01 8.002110229738e-01 8.014502300655e-01 8.026885728180e-01 8.039268294252e-01 8.051632907561e-01 8.063995483572e-01 8.076346062828e-01 8.088677230422e-01 8.100990744145e-01 8.113276257671e-01 8.125550232775e-01 8.137781598905e-01 8.150000108365e-01 8.162192108788e-01 8.174352311944e-01 8.186470616886e-01 8.198545098857e-01 8.210594441844e-01 8.222621122956e-01 8.234587714325e-01 8.246510657466e-01 8.258360328318e-01 8.270179695491e-01 8.281962145573e-01 8.293684940261e-01 8.305345743394e-01 8.316929914968e-01 8.328450371652e-01 8.339929363954e-01 8.351344688701e-01 8.362682142047e-01 8.373912935960e-01 8.385088214843e-01 8.396217575399e-01 8.407258576959e-01 8.418200090508e-01 8.429054710637e-01 8.439803834828e-01 8.450495384756e-01 8.461106671131e-01 8.471600274562e-01 8.481984592010e-01 8.492265652779e-01 8.502456466911e-01 8.512563861755e-01 8.522536380462e-01 8.532398089403e-01 8.542120009223e-01 8.551748092886e-01 8.561264751361e-01 8.570644471655e-01 8.579910773863e-01 8.589023401273e-01 8.598024486712e-01 8.606889635388e-01 8.615605442734e-01 8.624210213816e-01 8.632650108645e-01 8.640936909001e-01 8.649093066278e-01 8.657077102562e-01 8.664944906617e-01 8.672641968016e-01 8.680173470469e-01 8.687557827772e-01 8.694745424057e-01 8.701807538418e-01 8.708697398616e-01 8.715409175433e-01 8.721944909531e-01 8.728280713170e-01 8.734481012455e-01 8.740485766569e-01 8.746300377013e-01 8.751937230807e-01 8.757358630862e-01 8.762624663877e-01 8.767685573495e-01 8.772542549131e-01 8.777212663580e-01 8.781657617909e-01 8.785914708659e-01 8.789988536671e-01 8.793829690092e-01 8.797457547760e-01 8.800866776914e-01 8.804083618084e-01 8.807066868008e-01 8.809829255355e-01 8.812378257206e-01 8.814679356901e-01 8.816773266563e-01 8.818641308380e-01 8.820273664613e-01 8.821667307335e-01 8.822812789550e-01 8.823733280960e-01 8.824425405296e-01 8.824855255806e-01 8.825037128097e-01 8.824994784559e-01 8.824680795859e-01 8.824125997284e-01 8.823315393712e-01 8.822253456201e-01 8.820946377520e-01 8.819358520687e-01 8.817536011870e-01 8.815422728026e-01 8.813066426642e-01 8.810447625784e-01 8.807534514461e-01 8.804385203303e-01 8.800943594496e-01 8.797246942760e-01 8.793278059490e-01 8.789015947032e-01 8.784500987268e-01 8.779683224657e-01 8.774618535189e-01 8.769256622267e-01 8.763615213637e-01 8.757712629173e-01 8.751497700645e-01 8.745023208704e-01 8.738273049958e-01 8.731205480221e-01 8.723899867501e-01 8.716269772745e-01 8.708370559443e-01 8.700192140902e-01 8.691700796793e-01 8.682977846738e-01 8.673907083232e-01 8.664601298687e-01 8.654975992860e-01 8.645089385967e-01 8.634921201929e-01 8.624438295165e-01 8.613710803077e-01 8.602658904110e-01 8.591357109774e-01 8.579782212084e-01 8.567889372563e-01 8.555777379987e-01 8.543319729849e-01 8.530646648264e-01 8.517679255614e-01 8.504413908826e-01 8.490941159710e-01 8.477134136879e-01 8.463113858764e-01 8.448804774628e-01 8.434222544679e-01 8.419442937810e-01 8.404338333119e-01 8.389041318572e-01 8.373458568988e-01 8.357631925931e-01 8.341620928389e-01 8.325281887798e-01 8.308803231324e-01 8.292043209490e-01 8.275071121218e-01 8.257914059286e-01 8.240469548454e-01 8.222898134570e-01 8.205064239727e-01 8.187062982225e-01 8.168892511185e-01 8.150463780389e-01 8.131949785108e-01 8.113198482151e-01 8.094303189888e-01 8.075283713952e-01 8.056046385705e-01 8.036752753232e-01 8.017252630916e-01 7.997641274083e-01 7.977960748310e-01 7.958107489964e-01 7.938224043479e-01 7.918211244176e-01 7.898115279747e-01 7.878010943981e-01 7.857753914972e-01 7.837536676124e-01 7.817232969802e-01 7.796910295808e-01 7.776631690488e-01 7.756254986159e-01 7.735995994326e-01 7.715698247826e-01 7.695447171062e-01 7.675310372389e-01 7.655142118168e-01 7.635153527734e-01 7.615200459572e-01 7.595352926220e-01 7.575714094236e-01 7.556111436062e-01 7.536767603051e-01 7.517531042792e-01 7.498485934880e-01 7.479738497368e-01 7.461101818147e-01 7.442827656111e-01 7.424746955507e-01 7.406940558772e-01 7.389526900956e-01 7.372308248667e-01 7.355556916377e-01 7.339082811943e-01 7.323001220367e-01 7.307395422057e-01 7.292094843489e-01 7.277362996350e-01 7.263013470710e-01 7.249163179571e-01 7.235894261939e-01 7.223041023663e-01 7.210849548895e-01 7.199158676472e-01 7.188084463320e-01 7.177687708985e-01 7.167821379671e-01 7.158733727846e-01 7.150274184037e-01 7.142506070728e-01 7.135556724325e-01 7.129217927382e-01 7.123793223123e-01 7.119091415939e-01 7.115207235911e-01 7.112251891422e-01 7.110012034411e-01 7.108799557149e-01 7.108391440720e-01 7.108911966922e-01 7.110463662247e-01 7.112836826444e-01 7.116320157185e-01 7.120738496017e-01 7.126163595420e-01 7.132690670657e-01 7.140158097032e-01 7.148796983962e-01 7.158448721869e-01 7.169195533904e-01 7.181130583109e-01 7.194055408256e-01 7.208230626590e-01 7.223497024069e-01 7.239867403420e-01 7.257519335254e-01 7.276217510699e-01 7.296201987391e-01 7.317310056803e-01 7.339589536968e-01 7.363144436418e-01 7.387780873686e-01 7.413734915433e-01 7.440828028850e-01 7.469103673064e-01 7.498675554476e-01 7.529319759141e-01 7.561268630947e-01 7.594361317029e-01 7.628629006890e-01 7.664162597789e-01 7.700773208069e-01 7.738623565861e-01 7.777625842368e-01 7.817745841211e-01 7.859073527641e-01 7.901461710715e-01 7.945031811318e-01 7.989694870075e-01 8.035420948457e-01 8.082293953418e-01 8.130161752001e-01 8.179148299243e-01 8.229139520194e-01 8.280125043024e-01 8.332176180853e-01 8.385129730191e-01 8.439124649557e-01 8.494039055641e-01 8.549845682998e-01 8.606627472685e-01 8.664219978318e-01 8.722731122503e-01 8.782055602671e-01 8.842186369339e-01 8.903166240909e-01 8.964856583185e-01 9.027359879451e-01 9.090567680461e-01 9.154455887636e-01 9.219073150625e-01 9.284291182584e-01 9.350179058795e-01 9.416671701609e-01 9.483729549141e-01 9.551362962864e-01 9.619512125929e-01 9.688178874857e-01 9.757326439402e-01 9.826912734792e-01 9.896957680834e-01 9.967355724474e-01 1.003818116617e+00 1.010934013115e+00 1.018079945351e+00 1.025259893887e+00 1.032463168206e+00 1.039693865783e+00 1.046945610785e+00 1.054214739278e+00 1.061503354313e+00 1.068802943595e+00 1.076116081832e+00 1.083436244470e+00 1.090763642738e+00 1.098093031526e+00 1.105423046507e+00 1.112752835912e+00 1.120074912851e+00 1.127392572304e+00 1.134698306167e+00 1.141990321338e+00 1.149269197172e+00 1.156526737437e+00 1.163766643905e+00 1.170981651149e+00 1.178170981505e+00 1.185333342814e+00 1.192460194142e+00 1.199557098781e+00 1.206614736112e+00 1.213633122377e+00 1.220612330138e+00 1.227542613710e+00 1.234431037857e+00 1.241265818065e+00 1.248050863757e+00 1.254780114357e+00 1.261449780809e+00 1.268064584319e+00 1.274612111318e+00 1.281096817752e+00 1.287515537947e+00 1.293858813964e+00 1.300137748068e+00 1.306334477858e+00 1.312456622305e+00 1.318502777404e+00 1.324459947741e+00 1.330340079856e+00 1.336126131502e+00 1.341826532064e+00 1.347437594710e+00 1.352948997401e+00 1.358371676388e+00 1.363689996632e+00 1.368910584143e+00 1.374029907966e+00 1.379038849669e+00 1.383948794780e+00 1.388743700734e+00 1.393429074209e+00 1.398004452213e+00 1.402458313386e+00 1.406801750254e+00 1.411021719422e+00 1.415121071839e+00 1.419103529382e+00 1.422951489153e+00 1.426683002137e+00 1.430280123345e+00 1.433746912145e+00 1.437088597003e+00 1.440287707629e+00 1.443360222441e+00 1.446293477443e+00 1.449087232368e+00 1.451748105971e+00 1.454260004972e+00 1.456638103834e+00 1.458869165485e+00 1.460952493559e+00 1.462898048493e+00 1.464688698413e+00 1.466338850939e+00 1.467837158837e+00 1.469184342190e+00 1.470387000826e+00 1.471431433625e+00 1.472330049655e+00 1.473073949233e+00 1.473662467405e+00 1.474104688227e+00 1.474384964198e+00 1.474516591805e+00 1.474494594700e+00 1.474313854447e+00 1.473986835218e+00 1.473497259125e+00 1.472859688833e+00 1.472067274536e+00 1.471118499795e+00 1.470024443414e+00 1.468770922687e+00 1.467370890652e+00 1.465820829105e+00 1.464117331851e+00 1.462272313252e+00 1.460274240209e+00 1.458134987820e+00 1.455850702130e+00 1.453421564349e+00 1.450857625854e+00 1.448148504814e+00 1.445306910452e+00 1.442331372781e+00 1.439219840804e+00 1.435985110931e+00 1.432617702631e+00 1.429129431540e+00 1.425521553439e+00 1.421790606276e+00 1.417951108880e+00 1.413994906616e+00 1.409936824332e+00 1.405772944021e+00 1.401508785409e+00 1.397152257719e+00 1.392701420884e+00 1.388167287233e+00 1.383553007016e+00 1.378857908582e+00 1.374096933222e+00 1.369266137003e+00 1.364377812520e+00 1.359436415892e+00 1.354444788716e+00 1.349415417694e+00 1.344346743644e+00 1.339251970597e+00 1.334136805928e+00 1.329004222805e+00 1.323868178263e+00 1.318728939585e+00 1.313601084845e+00 1.308490530956e+00 1.303403490230e+00 1.298351291673e+00 1.293337531782e+00 1.288377287298e+00 1.283474168691e+00 1.278639497051e+00 1.273885166856e+00 1.269213636600e+00 1.264640869834e+00 1.260174708732e+00 1.255821639541e+00 1.251596421901e+00 1.247504463544e+00 1.243558126570e+00 1.239765343848e+00 1.236135385218e+00 1.232683300452e+00 1.229410301938e+00 1.226334177220e+00 1.223459794067e+00 1.220796819764e+00 1.218357564968e+00 1.216143823080e+00 1.214171326038e+00 1.212443758863e+00 1.210971515787e+00 1.209764133433e+00 1.208823524687e+00 1.208164025024e+00 1.207785573005e+00 1.207696951433e+00 1.207904831647e+00 1.208409965530e+00 1.209223393640e+00 1.210342262911e+00 1.211774503731e+00 1.213523441142e+00 1.215585808433e+00 1.217970673187e+00 1.220670661924e+00 1.223691976103e+00 1.227035117722e+00 1.230689034358e+00 1.234665667054e+00 1.238951973810e+00 1.243549914963e+00 1.248455911068e+00 1.253660139986e+00 1.259166682519e+00 1.264961696861e+00 1.271042722559e+00 1.277406062359e+00 1.284034433694e+00 1.290932476940e+00 1.298082577446e+00 1.305479550028e+00 1.313117886025e+00 1.320978232178e+00 1.329062592212e+00 1.337352496407e+00 1.345839028078e+00 1.354515159870e+00 1.363362579922e+00 1.372376711061e+00 1.381541220702e+00 1.390844646018e+00 1.400281689776e+00 1.409828928203e+00 1.419484157625e+00 1.429230575768e+00 1.439051947413e+00 1.448944625734e+00 1.458888496985e+00 1.468872911698e+00 1.478885694234e+00 1.488914259887e+00 1.498946056545e+00 1.508966589458e+00 1.518965828976e+00 1.528929667578e+00 1.538844385840e+00 1.548700264228e+00 1.558482398042e+00 1.568179725723e+00 1.577779718188e+00 1.587271172530e+00 1.596639739501e+00 1.605876342331e+00 1.614967580607e+00 1.623904465700e+00 1.632673248261e+00 1.641263463112e+00 1.649663934629e+00 1.657864867988e+00 1.665855663951e+00 1.673626813356e+00 1.681165803694e+00 1.688468059934e+00 1.695519809512e+00 1.702313229407e+00 1.708843409432e+00 1.715093536960e+00 1.721065767241e+00 1.726745051897e+00 1.732124009011e+00 1.737202365501e+00 1.741965875744e+00 1.746413659207e+00 1.750541197959e+00 1.754335461249e+00 1.757802222227e+00 1.760928268673e+00 1.763714308680e+00 1.766158048515e+00 1.768250495015e+00 1.769999186706e+00 1.771392811738e+00 1.772436349151e+00 1.773132916266e+00 1.773470832721e+00 1.773463600496e+00 1.773105088562e+00 1.772398450971e+00 1.771352939999e+00 1.769963649064e+00 1.768241659717e+00 1.766190146673e+00 1.763813276816e+00 1.761123846944e+00 1.758121272547e+00 1.754822534750e+00 1.751232615885e+00 1.747360127120e+00 1.743222442229e+00 1.738824193110e+00 1.734184634696e+00 1.729314084782e+00 1.724226492308e+00 1.718942388786e+00 1.713472930306e+00 1.707837853304e+00 1.702053799570e+00 1.696139090218e+00 1.690115493333e+00 1.683999026270e+00 1.677815701916e+00 1.671582226730e+00 1.665323237710e+00 1.659061260785e+00 1.652816455131e+00 1.646615659679e+00 1.640478135708e+00 1.634430538454e+00 1.628493808926e+00 1.622691381306e+00 1.617050797359e+00 1.611585579926e+00 1.606328204903e+00 1.601294887534e+00 1.596503891169e+00 1.591982658573e+00 1.587742303293e+00 1.583804974420e+00 1.580187221020e+00 1.576896779293e+00 1.573958109711e+00 1.571371158790e+00 1.569154988572e+00 1.567312885088e+00 1.565845471334e+00 1.564767507715e+00 1.564068699574e+00 1.563753607027e+00 1.563819679882e+00 1.564254571697e+00 1.565063878136e+00 1.566219758660e+00 1.567724475706e+00 1.569559129247e+00 1.571700993097e+00 1.574144640589e+00 1.576856498306e+00 1.579822823756e+00 1.583021796359e+00 1.586418099833e+00 1.590003020843e+00 1.593733016928e+00 1.597589361837e+00 1.601544741151e+00 1.605560505189e+00 1.609625141586e+00 1.613688216238e+00 1.617735877896e+00 1.621735489237e+00 1.625649633973e+00 1.629468518322e+00 1.633142285568e+00 1.636662125108e+00 1.639997932911e+00 1.643114497910e+00 1.646010794238e+00 1.648639155990e+00 1.650996692602e+00 1.653064048567e+00 1.654807658083e+00 1.656239391456e+00 1.657318490462e+00 1.658049303193e+00 1.658423244386e+00 1.658412801701e+00 1.658043597704e+00 1.657280428899e+00 1.656137664619e+00 1.654620128738e+00 1.652703728001e+00 1.650428629972e+00 1.647767802992e+00 1.644742444831e+00 1.641369875133e+00 1.637631972093e+00 1.633578324732e+00 1.629188263951e+00 1.624490001834e+00 1.619511285814e+00 1.614233881694e+00 1.608717922720e+00 1.602947455940e+00 1.596949708979e+00 1.590763790266e+00 1.584368525401e+00 1.577825683031e+00 1.571126363973e+00 1.564290802317e+00 1.557363699313e+00 1.550319611616e+00 1.543220015244e+00 1.536054799120e+00 1.528840858016e+00 1.521621664770e+00 1.514365050951e+00 1.507128651589e+00 1.499904358545e+00 1.492693691685e+00 1.485546232943e+00 1.478421747516e+00 1.471373623231e+00 1.464390281148e+00 1.457469492238e+00 1.450658824403e+00 1.443912454788e+00 1.437285483897e+00 1.430764240214e+00 1.424341383170e+00 1.418072077651e+00 1.411908210358e+00 1.405901476609e+00 1.400049848356e+00 1.394340763537e+00 1.388836977499e+00 1.383493226088e+00 1.378365053535e+00 1.373456948532e+00 1.368756190783e+00 1.364334676149e+00 1.360147592299e+00 1.356252717909e+00 1.352664437915e+00 1.349362749979e+00 1.346425050451e+00 1.343809244040e+00 1.341564059719e+00 1.339706327996e+00 1.338210317244e+00 1.337145937308e+00 1.336464922173e+00 1.336207331273e+00 1.336381699482e+00 1.336946117199e+00 1.337963247779e+00 1.339369569347e+00 1.341185943524e+00 1.343411968906e+00 1.345985437608e+00 1.348955737396e+00 1.352244033383e+00 1.355852563473e+00 1.359770814856e+00 1.363915729030e+00 1.368326198314e+00 1.372910768210e+00 1.377653415699e+00 1.382541884729e+00 1.387473775064e+00 1.392479677662e+00 1.397465340861e+00 1.402398934398e+00 1.407265255741e+00 1.411956416256e+00 1.416493528677e+00 1.420781960376e+00 1.424775740615e+00 1.428465526408e+00 1.431732361753e+00 1.434591502600e+00 1.436953812964e+00 1.438762148322e+00 1.440009633296e+00 1.440579721114e+00 1.440481291670e+00 1.439633240701e+00 1.437978177472e+00 1.435521171238e+00 1.432151733772e+00 1.427891097221e+00 1.422685026980e+00 1.416483663214e+00 1.409324198227e+00 1.401131829892e+00 1.391950986888e+00 1.381782450340e+00 1.370612618857e+00 1.358534051647e+00 1.345533840808e+00 1.331708889997e+00 1.317139955284e+00 1.301876977042e+00 1.286087900160e+00 1.269840977777e+00 1.253300514298e+00 1.236630344420e+00 1.219948714673e+00 1.203484414517e+00 1.187369037312e+00 1.171803953693e+00 1.156980210937e+00 1.143027998315e+00 1.130161058999e+00 1.118471183284e+00 1.108092899566e+00 1.099130896481e+00 1.091593846163e+00 1.085547224833e+00 1.080936175602e+00 1.077711209231e+00 1.075794332833e+00 1.075025706108e+00 1.075291075577e+00 1.076383879822e+00 1.078131199587e+00 1.080347586869e+00 1.082806242306e+00 1.085362368963e+00 1.087809294029e+00 1.090003861064e+00 1.091831297222e+00 1.093153463946e+00 1.093936058256e+00 1.094103432813e+00 1.093656993883e+00 1.092623590681e+00 1.091019183121e+00 1.088956092271e+00 1.086490479806e+00 1.083749137616e+00 1.080866695266e+00 1.077933860033e+00 1.075123284559e+00 1.072525166083e+00 1.070255198341e+00 1.068427570655e+00 1.067081637066e+00 1.066307596680e+00 1.066107535978e+00 1.066497034170e+00 1.067476790063e+00 1.068989479044e+00 1.071032045280e+00 1.073533937125e+00 1.076459273271e+00 1.079792684102e+00 1.083480123125e+00 1.087559289462e+00 1.092020057589e+00 1.096915664087e+00 1.102327269221e+00 1.108311151023e+00 1.115008221111e+00 1.122504978018e+00 1.130923356796e+00 1.140391438074e+00 1.150967178221e+00 1.162754092882e+00 1.175757482227e+00 1.189971317010e+00 1.205353488439e+00 1.221757019154e+00 1.239062599595e+00 1.257028960400e+00 1.275410257438e+00 1.293940679006e+00 1.312265920722e+00 1.330096649633e+00 1.347075172488e+00 1.362865616520e+00 1.377188888267e+00 1.389715233430e+00 1.400234397594e+00 1.408529361351e+00 1.414437515471e+00 1.417904352934e+00 1.418862627346e+00 1.417383037583e+00 1.413565757212e+00 1.407562143211e+00 1.399636829582e+00 1.390031134506e+00 1.379085397954e+00 1.367139115813e+00 1.354522231817e+00 1.341612132444e+00 1.328684951102e+00 1.316036520258e+00 1.303885763603e+00 1.292358923715e+00 1.281581105349e+00 1.271538858859e+00 1.262220744271e+00 1.253571446797e+00 1.245483580506e+00 1.237922605480e+00 1.230810876993e+00 1.224156463191e+00 1.218018006096e+00 1.212464198571e+00 1.207670799632e+00 1.203775465338e+00 1.200951052430e+00 1.199341992011e+00 1.198988450879e+00 1.199906919398e+00 1.201945840820e+00 1.204878019077e+00 1.208379476234e+00 1.212007637605e+00 1.215340758187e+00 1.217896386531e+00 1.219271216476e+00 1.219157351246e+00 1.217316701845e+00 1.213722500344e+00 1.208429807943e+00 1.201660264909e+00 1.193755140082e+00 1.185058486245e+00 1.175993610922e+00 1.166866716563e+00 1.157898572244e+00 1.149184722916e+00 1.140602210394e+00 1.131956945849e+00 1.122900093571e+00 1.113063509339e+00 1.102160229886e+00 1.089963369829e+00 1.076506354881e+00 1.062008700417e+00 1.046928287324e+00 1.031956464157e+00 1.017848147564e+00 1.005419593033e+00 9.953414281418e-01 9.880331452179e-01 9.836289690860e-01 9.818694175312e-01 9.822575191475e-01 9.840787675405e-01 9.865839836933e-01 9.891447177997e-01 9.912741105983e-01 9.927805047435e-01 9.936533077388e-01 9.940450960252e-01 9.941685540071e-01 9.941252262349e-01 9.939025809513e-01 9.932573445948e-01 9.917925294334e-01 9.890688306417e-01 9.815854380810e-01 9.682080786239e-01 9.573238789895e-01 9.540927467827e-01 9.554856095280e-01 9.534223786400e-01 9.427540405335e-01 9.263746100373e-01 9.130472297542e-01 9.094191472315e-01 9.135971458888e-01 9.171863595915e-01 9.135809233620e-01 9.041978495282e-01 8.973247667536e-01 9.003496904575e-01 9.124659603666e-01 9.257219044489e-01 9.332044280048e-01 9.358097787739e-01 9.416498458243e-01 9.583714412044e-01 9.853204409924e-01 1.013853970834e+00 1.035307812257e+00 1.048251471390e+00 1.058946877395e+00 1.074941442146e+00 1.097289446555e+00 1.119007327218e+00 1.131338289824e+00 1.131420741323e+00 1.124712387548e+00 1.120452835756e+00 1.123741482514e+00 1.131512319071e+00 1.136685943816e+00 1.136163289638e+00 1.134329602550e+00 1.125569435000e+00 1.036733012236e+00 9.206828491857e-01 8.963282631973e-01 9.736513894898e-01 1.041348050262e+00 1.018577742748e+00 9.203142754316e-01 8.489802481475e-01 8.956383111714e-01 1.002348966854e+00 1.048096514365e+00 9.794111927533e-01 8.420584687784e-01 7.686395498165e-01 8.409496618332e-01 9.548552043752e-01 9.869371434501e-01 9.137929451242e-01 8.150408393280e-01 8.096471117086e-01 8.940325723878e-01 9.485401962313e-01 9.029222458373e-01 7.980256014455e-01 7.655017218608e-01 8.648398425366e-01 9.778369723031e-01 9.864490341150e-01 8.743155678395e-01 7.402228930249e-01 7.449036477086e-01 8.790492063063e-01 9.793529325776e-01 9.540574519512e-01 8.255156229269e-01 7.215394666195e-01 7.712984357619e-01 9.026782610950e-01 9.690864985528e-01 9.141912032349e-01 7.850271724950e-01 7.135450158829e-01 7.851599375998e-01 9.014300226051e-01 9.398739312620e-01 8.686658920927e-01 7.542611290263e-01 7.296835401680e-01 8.318463884681e-01 9.374812440875e-01 9.412253892638e-01 8.337183122192e-01 7.140761847599e-01 7.381910386216e-01 8.885918269350e-01 1.003363762159e+00 9.900946006994e-01 8.657489088416e-01 7.550879816313e-01 7.987828865438e-01 9.378076122026e-01 1.020231509045e+00 9.869106817801e-01 8.900867339730e-01 8.513534114791e-01 9.201195394391e-01 1.000501111090e+00 9.989914287016e-01 9.196772047073e-01 8.591612954310e-01 9.037580194077e-01 9.983544725947e-01 1.031648213622e+00 9.652752685584e-01 8.632152931953e-01 8.468731873897e-01 9.378319307917e-01 1.021228261031e+00 1.006657503826e+00 9.035298593637e-01 8.202981288752e-01 8.669236439909e-01 9.867384675599e-01 1.044658661059e+00 9.786037350631e-01 8.342066397464e-01 7.601860174468e-01 8.571771960453e-01 1.004069651135e+00 1.052937370660e+00 9.608266377113e-01 8.025342328487e-01 7.560012130427e-01 8.891407499380e-01 1.034823395604e+00 1.054322228720e+00 9.350483907049e-01 7.964679225677e-01 8.239110500049e-01 9.880583359701e-01 1.093275111016e+00 1.034429073424e+00 8.438682537216e-01 7.119469223921e-01 8.312541422667e-01 1.037601517137e+00 1.113956034259e+00 9.923009377729e-01 7.468293058674e-01 6.312924452077e-01 8.181309306178e-01 1.043679902451e+00 1.111427661238e+00 9.892088886308e-01 7.719852724774e-01 6.817523956070e-01 8.265854767855e-01 1.001698058613e+00 1.052587118909e+00 9.581943789918e-01 7.960617153788e-01 7.122483469460e-01 7.787253853117e-01 8.854663552284e-01 9.208396565710e-01 8.621610812774e-01 7.644899516062e-01 7.276748808896e-01 8.323087621017e-01
 8.523175842307e-01 8.511091640216e-01 8.510487752065e-01 8.509935057922e-01 8.498124395335e-01 8.479395674627e-01 8.467630517319e-01 8.467074746165e-01 8.466240815107e-01 8.453676680008e-01 8.434253994059e-01 8.422742739165e-01 8.422825219780e-01 8.421587590064e-01 8.407946053661e-01 8.388496754380e-01 8.377917442928e-01 8.378174281648e-01 8.376014490206e-01 8.361764116480e-01 8.342628226991e-01 8.332562404641e-01 8.332798670939e-01 8.330093525776e-01 8.315199366329e-01 8.295960137504e-01 8.286376397898e-01 8.286814491552e-01 8.283544937826e-01 8.268064153416e-01 8.248961284722e-01 8.239755823840e-01 8.240014209557e-01 8.236086936416e-01 8.220222532051e-01 8.201553483843e-01 8.193419807208e-01 8.194379417790e-01 8.189903684714e-01 8.173075836526e-01 8.154728888034e-01 8.148242456951e-01 8.150220057940e-01 8.145021376803e-01 8.126912008953e-01 8.108235879609e-01 8.102122540786e-01 8.103912841008e-01 8.097706072014e-01 8.078847974134e-01 8.060421492396e-01 8.054598559313e-01 8.055435625830e-01 8.047824384250e-01 8.029198466432e-01 8.012825062382e-01 8.008479754823e-01 8.008652982800e-01 7.999700265610e-01 7.981473428191e-01 7.967250337066e-01 7.964651672138e-01 7.964743396618e-01 7.954807468686e-01 7.936435178665e-01 7.923130248324e-01 7.921149846032e-01 7.920861816660e-01 7.910366559750e-01 7.891890298818e-01 7.878349230280e-01 7.875486942995e-01 7.874295754829e-01 7.863696764549e-01 7.845589039667e-01 7.831736485805e-01 7.827555542811e-01 7.825200742690e-01 7.814827223194e-01 7.797758250207e-01 7.783994128025e-01 7.778548250091e-01 7.775150370181e-01 7.765294186030e-01 7.749523381313e-01 7.736138681495e-01 7.729741803256e-01 7.725535268510e-01 7.716333612701e-01 7.702014902580e-01 7.689115988292e-01 7.681911946685e-01 7.677109587424e-01 7.668673914006e-01 7.655697049852e-01 7.643238214542e-01 7.635339431152e-01 7.630063720960e-01 7.622360318749e-01 7.610708278084e-01 7.598660439507e-01 7.590040586907e-01 7.584200825162e-01 7.577208431733e-01 7.566867766661e-01 7.555339827214e-01 7.546065251297e-01 7.539556722138e-01 7.533068692694e-01 7.524153742684e-01 7.513443348297e-01 7.503673239967e-01 7.496356433189e-01 7.490149667767e-01 7.482592731285e-01 7.473006893052e-01 7.463120625087e-01 7.454990584918e-01 7.448666185620e-01 7.442154895377e-01 7.433817274729e-01 7.424193716248e-01 7.415398586282e-01 7.408582686585e-01 7.402568989874e-01 7.395237943004e-01 7.386115471052e-01 7.376905739190e-01 7.369467211920e-01 7.363455644630e-01 7.356793805222e-01 7.348246334852e-01 7.338966940137e-01 7.331012450245e-01 7.324735641272e-01 7.318396133986e-01 7.310435304679e-01 7.301428874374e-01 7.293205373724e-01 7.286507651855e-01 7.280141574514e-01 7.272658189383e-01 7.264182729439e-01 7.255991095147e-01 7.248856529900e-01 7.242174705896e-01 7.234989970898e-01 7.227166053604e-01 7.219332253804e-01 7.211936628949e-01 7.204829827239e-01 7.197723946170e-01 7.190549217785e-01 7.183295784634e-01 7.175901150758e-01 7.168490078222e-01 7.161354242819e-01 7.154652973574e-01 7.148038211548e-01 7.140946975122e-01 7.133534681423e-01 7.126403442604e-01 7.119934376079e-01 7.113734940961e-01 7.107141681027e-01 7.100086738234e-01 7.093185461164e-01 7.086817003560e-01 7.080739547360e-01 7.074511140757e-01 7.068063376450e-01 7.061658791591e-01 7.055455179218e-01 7.049396959143e-01 7.043345365617e-01 7.037348876759e-01 7.031516754399e-01 7.025698706881e-01 7.019803255203e-01 7.013919939902e-01 7.008235510226e-01 7.002790466736e-01 6.997440421788e-01 6.991961539102e-01 6.986409073140e-01 6.981041257863e-01 6.975927413484e-01 6.970928561658e-01 6.965855094061e-01 6.960792323801e-01 6.955858813022e-01 6.951131794321e-01 6.946479063020e-01 6.941750797738e-01 6.937107999312e-01 6.932666680151e-01 6.928393451133e-01 6.924129511222e-01 6.919843027863e-01 6.915671603013e-01 6.911726456445e-01 6.907896752587e-01 6.904049580566e-01 6.900260127884e-01 6.896658495908e-01 6.893211866576e-01 6.889799158124e-01 6.886406279095e-01 6.883116770061e-01 6.880031493029e-01 6.877058336691e-01 6.874098234928e-01 6.871200417747e-01 6.868448786715e-01 6.865822227946e-01 6.863288358326e-01 6.860836361313e-01 6.858460355838e-01 6.856221071910e-01 6.854073143959e-01 6.852011275768e-01 6.850089903935e-01 6.848244931086e-01 6.846490761636e-01 6.844852296943e-01 6.843326062971e-01 6.841907973384e-01 6.840596902926e-01 6.839393534439e-01 6.838281823661e-01 6.837297503841e-01 6.836413893001e-01 6.835636325663e-01 6.834992201906e-01 6.834427746560e-01 6.833968821495e-01 6.833653825271e-01 6.833424819781e-01 6.833301360306e-01 6.833295070987e-01 6.833402111324e-01 6.833629057765e-01 6.833954798896e-01 6.834360372722e-01 6.834920517405e-01 6.835611032659e-01 6.836381540922e-01 6.837266164538e-01 6.838293063655e-01 6.839418882704e-01 6.840679934053e-01 6.842032285851e-01 6.843495093387e-01 6.845122623529e-01 6.846827165690e-01 6.848641381730e-01 6.850606733033e-01 6.852650498083e-01 6.854823859080e-01 6.857116199178e-01 6.859515729265e-01 6.862032035416e-01 6.864677824033e-01 6.867400525186e-01 6.870275172333e-01 6.873270732731e-01 6.876347532603e-01 6.879551103270e-01 6.882873654248e-01 6.886325238842e-01 6.889901764692e-01 6.893574171355e-01 6.897336550425e-01 6.901247263556e-01 6.905267912097e-01 6.909414532933e-01 6.913676082122e-01 6.918018884023e-01 6.922495121339e-01 6.927104585613e-01 6.931812384442e-01 6.936643125087e-01 6.941587754015e-01 6.946623372640e-01 6.951796343799e-01 6.957082074737e-01 6.962484149088e-01 6.967992704488e-01 6.973612763462e-01 6.979339779270e-01 6.985190659189e-01 6.991148596763e-01 6.997213535745e-01 7.003395357568e-01 7.009668746305e-01 7.016083376586e-01 7.022583570486e-01 7.029185915186e-01 7.035910994889e-01 7.042737756955e-01 7.049670377796e-01 7.056726903721e-01 7.063860745965e-01 7.071100144021e-01 7.078464095712e-01 7.085917158704e-01 7.093486484314e-01 7.101147928976e-01 7.108896241416e-01 7.116752521971e-01 7.124731515754e-01 7.132794030496e-01 7.140961674712e-01 7.149220006740e-01 7.157567631831e-01 7.166024154533e-01 7.174568067733e-01 7.183213549350e-01 7.191946970042e-01 7.200765210881e-01 7.209675427949e-01 7.218676471512e-01 7.227750115931e-01 7.236925078963e-01 7.246190731376e-01 7.255530938588e-01 7.264986971255e-01 7.274510698671e-01 7.284086716973e-01 7.293770132073e-01 7.303531378902e-01 7.313388442375e-01 7.323325104319e-01 7.333321899289e-01 7.343395245366e-01 7.353521256190e-01 7.363735941895e-01 7.374026263742e-01 7.384386278427e-01 7.394807983931e-01 7.405282649401e-01 7.415803064096e-01 7.426407516088e-01 7.437069156447e-01 7.447805802620e-01 7.458592157792e-01 7.469416289196e-01 7.480308632093e-01 7.491255221917e-01 7.502253242607e-01 7.513312917025e-01 7.524417550197e-01 7.535566504501e-01 7.546757287037e-01 7.557988861976e-01 7.569280251179e-01 7.580610597377e-01 7.591971562464e-01 7.603367578439e-01 7.614787323836e-01 7.626252167396e-01 7.637746862143e-01 7.649273898836e-01 7.660834727818e-01 7.672402702384e-01 7.683985664362e-01 7.695606247761e-01 7.707238485758e-01 7.718900572216e-01 7.730556869755e-01 7.742230477126e-01 7.753911367809e-01 7.765616401308e-01 7.777307092343e-01 7.789022929313e-01 7.800726008154e-01 7.812438888995e-01 7.824131439509e-01 7.835837218015e-01 7.847539483636e-01 7.859233008135e-01 7.870928082216e-01 7.882583693422e-01 7.894237397629e-01 7.905876956856e-01 7.917508166330e-01 7.929120783761e-01 7.940691578929e-01 7.952245585892e-01 7.963761758467e-01 7.975249699100e-01 7.986723597019e-01 7.998136925395e-01 8.009535495306e-01 8.020868767483e-01 8.032161812124e-01 8.043419872439e-01 8.054619308317e-01 8.065786327671e-01 8.076914034729e-01 8.087956843112e-01 8.098960689219e-01 8.109889443120e-01 8.120766316676e-01 8.131597241365e-01 8.142347798984e-01 8.153036222739e-01 8.163640784088e-01 8.174176206290e-01 8.184666353488e-01 8.195051542124e-01 8.205362166958e-01 8.215573111867e-01 8.225705206373e-01 8.235786977878e-01 8.245757368948e-01 8.255631299953e-01 8.265411879974e-01 8.275065308438e-01 8.284674916860e-01 8.294167916562e-01 8.303555813148e-01 8.312822718114e-01 8.321960354436e-01 8.331023874652e-01 8.339985640829e-01 8.348808305000e-01 8.357503737989e-01 8.366058822072e-01 8.374525882125e-01 8.382863022420e-01 8.391057617781e-01 8.399126783815e-01 8.407039348392e-01 8.414831033514e-01 8.422489815576e-01 8.429980198762e-01 8.437351466008e-01 8.444549889401e-01 8.451602713631e-01 8.458521497271e-01 8.465251012539e-01 8.471851709829e-01 8.478277451737e-01 8.484540948436e-01 8.490643024448e-01 8.496551387829e-01 8.502332363745e-01 8.507914291319e-01 8.513324285286e-01 8.518558890012e-01 8.523591779173e-01 8.528476960735e-01 8.533164086914e-01 8.537651029233e-01 8.541966634272e-01 8.546058893310e-01 8.549989836152e-01 8.553724770557e-01 8.557239660332e-01 8.560568519039e-01 8.563662663510e-01 8.566585504035e-01 8.569304118517e-01 8.571800456809e-01 8.574077401939e-01 8.576127933818e-01 8.577984908577e-01 8.579618669611e-01 8.581034060140e-01 8.582212685931e-01 8.583165548133e-01 8.583906702765e-01 8.584427165183e-01 8.584698193247e-01 8.584738791513e-01 8.584528077460e-01 8.584109311266e-01 8.583443773274e-01 8.582524858761e-01 8.581380185800e-01 8.579975768970e-01 8.578333753564e-01 8.576447679344e-01 8.574313681773e-01 8.571921175886e-01 8.569263473019e-01 8.566384357930e-01 8.563234797368e-01 8.559822023757e-01 8.556159958162e-01 8.552245080568e-01 8.548061660136e-01 8.543611029792e-01 8.538904767115e-01 8.533917324250e-01 8.528707006814e-01 8.523197240596e-01 8.517436730210e-01 8.511393179939e-01 8.505087045306e-01 8.498530129416e-01 8.491674712141e-01 8.484571227542e-01 8.477183494235e-01 8.469528858464e-01 8.461631235475e-01 8.453406068479e-01 8.444960717211e-01 8.436224540884e-01 8.427208180517e-01 8.417948373566e-01 8.408381497288e-01 8.398569623371e-01 8.388474734136e-01 8.378121716964e-01 8.367497328576e-01 8.356589376962e-01 8.345454020569e-01 8.334002215835e-01 8.322334023084e-01 8.310371060944e-01 8.298143108485e-01 8.285684380961e-01 8.272915962129e-01 8.259952700231e-01 8.246688166138e-01 8.233202215875e-01 8.219464876367e-01 8.205432198235e-01 8.191225991309e-01 8.176715684351e-01 8.162004899271e-01 8.147053431344e-01 8.131833891814e-01 8.116447916034e-01 8.100763158398e-01 8.084914531064e-01 8.068829870689e-01 8.052502424049e-01 8.036030741583e-01 8.019275542227e-01 8.002391905033e-01 7.985273500086e-01 7.967964236297e-01 7.950515993820e-01 7.932802381468e-01 7.915006201855e-01 7.896989408197e-01 7.878837354526e-01 7.860550086442e-01 7.842054753840e-01 7.823489589846e-01 7.804736479204e-01 7.785889187814e-01 7.766944270831e-01 7.747841724562e-01 7.728705722244e-01 7.709430419784e-01 7.690077698871e-01 7.670700514421e-01 7.651188599282e-01 7.631722996363e-01 7.612130451481e-01 7.592545853182e-01 7.572961533571e-01 7.553297747200e-01 7.533739674865e-01 7.514132519000e-01 7.494573229113e-01 7.475103121866e-01 7.455589492867e-01 7.436241497278e-01 7.416931456401e-01 7.397698019711e-01 7.378656727273e-01 7.359634240700e-01 7.340853011010e-01 7.322167926536e-01 7.303662537130e-01 7.285410456049e-01 7.267261609246e-01 7.249449002591e-01 7.231793964732e-01 7.214407288900e-01 7.197361309726e-01 7.180509403532e-01 7.164085644245e-01 7.147918641718e-01 7.132104044122e-01 7.116719786701e-01 7.101631957605e-01 7.087062518118e-01 7.072843818889e-01 7.059091400803e-01 7.045857686202e-01 7.033026056713e-01 7.020826820369e-01 7.009085018999e-01 6.997887141261e-01 6.987342282363e-01 6.977280838344e-01 6.967967629834e-01 6.959221840952e-01 6.951128440750e-01 6.943778406055e-01 6.937041208305e-01 6.931144874484e-01 6.925924995434e-01 6.921477516421e-01 6.917871859043e-01 6.914973256215e-01 6.913017215400e-01 6.911838999012e-01 6.911544758745e-01 6.912193153632e-01 6.913646553563e-01 6.916145121684e-01 6.919491031816e-01 6.923824967317e-01 6.929200007902e-01 6.935449602841e-01 6.942842722017e-01 6.951166057343e-01 6.960544403831e-01 6.971056121709e-01 6.982502217804e-01 6.995154518948e-01 7.008825214895e-01 7.023591919008e-01 7.039547722092e-01 7.056511846812e-01 7.074713248383e-01 7.093986038364e-01 7.114393862023e-01 7.136029124977e-01 7.158701897558e-01 7.182634879940e-01 7.207663062047e-01 7.233870798581e-01 7.261275863416e-01 7.289755883984e-01 7.319492405029e-01 7.350333723841e-01 7.382329402987e-01 7.415533975559e-01 7.449793975361e-01 7.485281167889e-01 7.521862171018e-01 7.559552776395e-01 7.598422674688e-01 7.638332869473e-01 7.679410722843e-01 7.721550128438e-01 7.764745965764e-01 7.809072508509e-01 7.854369080315e-01 7.900777256984e-01 7.948168511923e-01 7.996573863595e-01 8.046021204729e-01 8.096373934838e-01 8.147760167227e-01 8.200052406815e-01 8.253262639077e-01 8.307434541205e-01 8.362422988139e-01 8.418344676752e-01 8.475079678349e-01 8.532647891551e-01 8.591061843050e-01 8.650207068448e-01 8.710170856168e-01 8.770853873191e-01 8.832248762750e-01 8.894375185556e-01 8.957148082993e-01 9.020605073578e-01 9.084686716710e-01 9.149351862538e-01 9.214648206422e-01 9.280449601077e-01 9.346835991090e-01 9.413715443636e-01 9.481075907151e-01 9.548921238190e-01 9.617176394339e-01 9.685877967368e-01 9.754952684134e-01 9.824395399566e-01 9.894183157747e-01 9.964276382670e-01 1.003466640521e+00 1.010532555701e+00 1.017621719757e+00 1.024732536487e+00 1.031861495328e+00 1.039007800312e+00 1.046167488726e+00 1.053339087434e+00 1.060519068838e+00 1.067704215449e+00 1.074895073849e+00 1.082085601645e+00 1.089275622982e+00 1.096460847413e+00 1.103639507023e+00 1.110809903607e+00 1.117967531515e+00 1.125113176586e+00 1.132240241746e+00 1.139348627392e+00 1.146434812146e+00 1.153496416359e+00 1.160533509838e+00 1.167538104241e+00 1.174514415863e+00 1.181453030055e+00 1.188355937325e+00 1.195221287679e+00 1.202042073059e+00 1.208820394569e+00 1.215551724961e+00 1.222231392412e+00 1.228863337546e+00 1.235436852894e+00 1.241955980077e+00 1.248417145054e+00 1.254812386092e+00 1.261149786566e+00 1.267414286515e+00 1.273614334676e+00 1.279743488756e+00 1.285795942112e+00 1.291777059469e+00 1.297675648842e+00 1.303495141626e+00 1.309233633608e+00 1.314881569381e+00 1.320450373415e+00 1.325923870001e+00 1.331306427647e+00 1.336597952315e+00 1.341787845596e+00 1.346887088270e+00 1.351878565666e+00 1.356770219755e+00 1.361560298602e+00 1.366237141037e+00 1.370813075297e+00 1.375272738902e+00 1.379621770329e+00 1.383860685483e+00 1.387975466979e+00 1.391978639577e+00 1.395857675295e+00 1.399615604515e+00 1.403253151436e+00 1.406759581750e+00 1.410147598622e+00 1.413400636600e+00 1.416524597182e+00 1.419521499184e+00 1.422377398422e+00 1.425106735291e+00 1.427695391261e+00 1.430145631605e+00 1.432464033525e+00 1.434632671189e+00 1.436670405061e+00 1.438559263924e+00 1.440304937407e+00 1.441914088320e+00 1.443365831545e+00 1.444680873809e+00 1.445843474361e+00 1.446858133878e+00 1.447730275772e+00 1.448444555411e+00 1.449016278091e+00 1.449434464666e+00 1.449699549676e+00 1.449820468289e+00 1.449782069429e+00 1.449599090384e+00 1.449261589233e+00 1.448769625539e+00 1.448132780565e+00 1.447337659168e+00 1.446397118923e+00 1.445304418228e+00 1.444058444615e+00 1.442670512860e+00 1.441126618157e+00 1.439440991978e+00 1.437605766811e+00 1.435622621313e+00 1.433499825797e+00 1.431227297471e+00 1.428819325392e+00 1.426270927891e+00 1.423579930716e+00 1.420758542008e+00 1.417797654307e+00 1.414706042998e+00 1.411485573638e+00 1.408133469475e+00 1.404663251234e+00 1.401064542524e+00 1.397351046084e+00 1.393520002056e+00 1.389574849813e+00 1.385524319424e+00 1.381361928537e+00 1.377102193302e+00 1.372742139709e+00 1.368285632189e+00 1.363746451046e+00 1.359114538886e+00 1.354406702089e+00 1.349623589755e+00 1.344765540295e+00 1.339849200415e+00 1.334867913520e+00 1.329834697260e+00 1.324753372961e+00 1.319628280531e+00 1.314471729940e+00 1.309282052581e+00 1.304073562587e+00 1.298849813549e+00 1.293616003831e+00 1.288385358829e+00 1.283159287753e+00 1.277949368327e+00 1.272761436847e+00 1.267604871806e+00 1.262490785593e+00 1.257421999000e+00 1.252412120725e+00 1.247468536117e+00 1.242600081567e+00 1.237817352815e+00 1.233125066531e+00 1.228539823967e+00 1.224066088226e+00 1.219712153541e+00 1.215496203484e+00 1.211416488606e+00 1.207492901122e+00 1.203728345703e+00 1.200136133394e+00 1.196725106366e+00 1.193502678331e+00 1.190483090895e+00 1.187670004275e+00 1.185076411176e+00 1.182710521444e+00 1.180579373788e+00 1.178694863943e+00 1.177060436076e+00 1.175688531821e+00 1.174584005658e+00 1.173753164383e+00 1.173207374457e+00 1.172947232505e+00 1.172979452107e+00 1.173313827126e+00 1.173948035900e+00 1.174892438716e+00 1.176146897147e+00 1.177717088062e+00 1.179604251691e+00 1.181805854930e+00 1.184332217925e+00 1.187173548799e+00 1.190335896627e+00 1.193818821950e+00 1.197613244782e+00 1.201728900213e+00 1.206152757794e+00 1.210886060818e+00 1.215926289284e+00 1.221261827478e+00 1.226894585622e+00 1.232813665346e+00 1.239013983050e+00 1.245492712681e+00 1.252233861029e+00 1.259240022600e+00 1.266492478720e+00 1.273988326689e+00 1.281718627832e+00 1.289667413419e+00 1.297833434693e+00 1.306198458478e+00 1.314755899728e+00 1.323497451722e+00 1.332403517428e+00 1.341472955799e+00 1.350686961214e+00 1.360035183264e+00 1.369508583620e+00 1.379089143963e+00 1.388770902280e+00 1.398540931809e+00 1.408381108821e+00 1.418286776948e+00 1.428239759606e+00 1.438232424026e+00 1.448247939836e+00 1.458276620913e+00 1.468306700638e+00 1.478321771841e+00 1.488313508800e+00 1.498269287981e+00 1.508173141868e+00 1.518020503100e+00 1.527792395509e+00 1.537479092824e+00 1.547071380931e+00 1.556554104209e+00 1.565918663284e+00 1.575150956992e+00 1.584241217933e+00 1.593179332239e+00 1.601954156631e+00 1.610554335078e+00 1.618970185984e+00 1.627191891394e+00 1.635207698452e+00 1.643011916484e+00 1.650590533043e+00 1.657936937627e+00 1.665041390097e+00 1.671895099188e+00 1.678491731538e+00 1.684821882153e+00 1.690878890134e+00 1.696654771241e+00 1.702140114817e+00 1.707334475200e+00 1.712226340388e+00 1.716812837696e+00 1.721088883634e+00 1.725044896569e+00 1.728683331174e+00 1.731995859576e+00 1.734980662898e+00 1.737635685453e+00 1.739953825125e+00 1.741940356696e+00 1.743586766443e+00 1.744896679316e+00 1.745870446595e+00 1.746501991135e+00 1.746801875802e+00 1.746765224360e+00 1.746394434400e+00 1.745698479571e+00 1.744672458418e+00 1.743327677356e+00 1.741667013794e+00 1.739693384887e+00 1.737420477939e+00 1.734847359250e+00 1.731990457872e+00 1.728853211932e+00 1.725447012804e+00 1.721784958988e+00 1.717874695307e+00 1.713732878659e+00 1.709369493377e+00 1.704798694397e+00 1.700037066454e+00 1.695099258130e+00 1.690002901235e+00 1.684762058628e+00 1.679398739241e+00 1.673929377993e+00 1.668371560192e+00 1.662751265699e+00 1.657081331954e+00 1.651387206027e+00 1.645689904090e+00 1.640010494040e+00 1.634372087878e+00 1.628795571478e+00 1.623306106711e+00 1.617924336430e+00 1.612670684465e+00 1.607574449823e+00 1.602648477091e+00 1.597920264105e+00 1.593410516102e+00 1.589136707885e+00 1.585122215546e+00 1.581381757586e+00 1.577936260096e+00 1.574799296402e+00 1.571984796981e+00 1.569512520840e+00 1.567382463028e+00 1.565614792979e+00 1.564215325185e+00 1.563183070097e+00 1.562535128935e+00 1.562258758452e+00 1.562365403308e+00 1.562847910011e+00 1.563698247896e+00 1.564918723925e+00 1.566488098070e+00 1.568406658619e+00 1.570656839377e+00 1.573219516172e+00 1.576086672531e+00 1.579229105660e+00 1.582635029278e+00 1.586279231531e+00 1.590132157529e+00 1.594183726201e+00 1.598390295908e+00 1.602738569711e+00 1.607194594185e+00 1.611729150743e+00 1.616320891163e+00 1.620928588109e+00 1.625535203087e+00 1.630105015986e+00 1.634607541696e+00 1.639023846766e+00 1.643310005160e+00 1.647455383033e+00 1.651421133477e+00 1.655183310586e+00 1.658728900297e+00 1.662015640765e+00 1.665039298996e+00 1.667770038763e+00 1.670182725993e+00 1.672278895833e+00 1.674020041793e+00 1.675409663809e+00 1.676428036804e+00 1.677058267853e+00 1.677310804482e+00 1.677153526438e+00 1.676602587351e+00 1.675649800708e+00 1.674280352391e+00 1.672521578759e+00 1.670347973616e+00 1.667783919152e+00 1.664832064914e+00 1.661485127757e+00 1.657783460381e+00 1.653704886996e+00 1.649283717542e+00 1.644536859517e+00 1.639451270736e+00 1.634083538056e+00 1.628417951340e+00 1.622487473583e+00 1.616320235224e+00 1.609906828632e+00 1.603304061623e+00 1.596501451675e+00 1.589534856861e+00 1.582433720321e+00 1.575185037515e+00 1.567852544155e+00 1.560421582942e+00 1.552921994495e+00 1.545389540020e+00 1.537805727523e+00 1.530227152977e+00 1.522642241719e+00 1.515072573003e+00 1.507550974599e+00 1.500054804654e+00 1.492637637690e+00 1.485279363609e+00 1.478000091131e+00 1.470830249581e+00 1.463735288584e+00 1.456774097587e+00 1.449920791557e+00 1.443187465969e+00 1.436610562059e+00 1.430148814079e+00 1.423859689629e+00 1.417721735718e+00 1.411739996919e+00 1.405961558471e+00 1.400337928537e+00 1.394933723193e+00 1.389732578045e+00 1.384734911454e+00 1.379999319531e+00 1.375476679956e+00 1.371232574391e+00 1.367261442888e+00 1.363557792432e+00 1.360186532920e+00 1.357104987891e+00 1.354370775246e+00 1.351984024427e+00 1.349937895716e+00 1.348291785534e+00 1.346998771230e+00 1.346116116765e+00 1.345634146356e+00 1.345534820823e+00 1.345875458728e+00 1.346596694573e+00 1.347739316255e+00 1.349289172041e+00 1.351208727252e+00 1.353542819531e+00 1.356217726716e+00 1.359259297226e+00 1.362642022260e+00 1.366308631372e+00 1.370293869548e+00 1.374507857053e+00 1.378960794372e+00 1.383621205831e+00 1.388412486136e+00 1.393362226417e+00 1.398374015297e+00 1.403440953619e+00 1.408530022376e+00 1.413554453020e+00 1.418534533317e+00 1.423371532322e+00 1.428046122707e+00 1.432530402584e+00 1.436725729099e+00 1.440649666227e+00 1.444205688465e+00 1.447362021386e+00 1.450094924080e+00 1.452301816213e+00 1.453997458300e+00 1.455088741748e+00 1.455537345116e+00 1.455329447640e+00 1.454356851676e+00 1.452643819247e+00 1.450108731049e+00 1.446713327648e+00 1.442466275809e+00 1.437275970336e+00 1.431179931841e+00 1.424130810610e+00 1.416112437382e+00 1.407173676297e+00 1.397259714403e+00 1.386447956509e+00 1.374752733214e+00 1.362197896825e+00 1.348900763155e+00 1.334869848845e+00 1.320240015165e+00 1.305105891902e+00 1.289555094851e+00 1.273771562116e+00 1.257839666811e+00 1.241952410297e+00 1.226260471572e+00 1.210900523756e+00 1.196091156627e+00 1.181936694563e+00 1.168629546153e+00 1.156308286367e+00 1.145062532947e+00 1.135047812060e+00 1.126282815254e+00 1.118840217062e+00 1.112732539391e+00 1.107897032859e+00 1.104327009176e+00 1.101881111082e+00 1.100462195022e+00 1.099928959115e+00 1.100083322892e+00 1.100793172952e+00 1.101831746310e+00 1.103034142278e+00 1.104229377564e+00 1.105224265916e+00 1.105908670391e+00 1.106121258524e+00 1.105783444769e+00 1.104824339907e+00 1.103177632803e+00 1.100871517258e+00 1.097883236599e+00 1.094281569717e+00 1.090145051727e+00 1.085538365230e+00 1.080619075466e+00 1.075477936001e+00 1.070266633718e+00 1.065138042862e+00 1.060194209116e+00 1.055606220905e+00 1.051451580835e+00 1.047839167351e+00 1.044856403494e+00 1.042519214804e+00 1.040897167112e+00 1.039963964994e+00 1.039719121590e+00 1.040148484638e+00 1.041187379124e+00 1.042834115211e+00 1.045027628978e+00 1.047754959590e+00 1.051015881348e+00 1.054792864043e+00 1.059154662499e+00 1.064118153923e+00 1.069771932216e+00 1.076211755369e+00 1.083507190947e+00 1.091797456833e+00 1.101148648396e+00 1.111654992832e+00 1.123384265646e+00 1.136334905606e+00 1.150532897826e+00 1.165886702884e+00 1.182305888368e+00 1.199647374007e+00 1.217677610409e+00 1.236198272128e+00 1.254897948046e+00 1.273485965685e+00 1.291658169590e+00 1.309049224889e+00 1.325383202581e+00 1.340318772923e+00 1.353578265138e+00 1.364936392714e+00 1.374143297700e+00 1.381080492988e+00 1.385627494060e+00 1.387737079455e+00 1.387461777735e+00 1.384851634508e+00 1.380094481521e+00 1.373386178066e+00 1.364983882785e+00 1.355225019167e+00 1.344408865277e+00 1.332922214952e+00 1.321103532172e+00 1.309271535074e+00 1.297756018841e+00 1.286758641428e+00 1.276488166150e+00 1.267048914971e+00 1.258468196646e+00 1.250761836236e+00 1.243830221780e+00 1.237603774825e+00 1.231980433934e+00 1.226851728530e+00 1.222200173068e+00 1.217979049147e+00 1.214253149650e+00 1.211113651620e+00 1.208664963194e+00 1.207088093367e+00 1.206486520457e+00 1.206973356207e+00 1.208581284374e+00 1.211230602079e+00 1.214791206345e+00 1.218969023559e+00 1.223430471361e+00 1.227761594655e+00 1.231497543507e+00 1.234245139192e+00 1.235595988487e+00 1.235290418912e+00 1.233174733219e+00 1.229207193156e+00 1.223547488372e+00 1.216418581878e+00 1.208178919078e+00 1.199240512382e+00 1.189967652741e+00 1.180730776607e+00 1.171719262439e+00 1.163014264429e+00 1.154544330816e+00 1.146054402722e+00 1.137257874092e+00 1.127784865770e+00 1.117336437806e+00 1.105753069454e+00 1.093005217166e+00 1.079346075051e+00 1.065196093050e+00 1.051169383255e+00 1.038010201841e+00 1.026405263563e+00 1.016977041525e+00 1.010076231545e+00 1.005760767881e+00 1.003792077015e+00 1.003620950626e+00 1.004586959293e+00 1.005956804989e+00 1.007101125423e+00 1.007601335494e+00 1.007221550908e+00 1.006002183546e+00 1.004091207810e+00 1.001710014337e+00 9.990423087776e-01 9.960818556112e-01 9.926945956510e-01 9.885347282814e-01 9.832030387536e-01 9.763502654998e-01 9.656989961194e-01 9.491834477886e-01 9.353002977761e-01 9.294439363076e-01 9.287648239159e-01 9.252044253531e-01 9.135265854897e-01 8.965641719439e-01 8.830454631948e-01 8.795156121896e-01 8.838786178033e-01 8.875372933349e-01 8.838640991667e-01 8.744811119958e-01 8.679980066021e-01 8.720149455008e-01 8.856949930914e-01 9.009730392749e-01 9.109517236676e-01 9.166806165053e-01 9.263061747781e-01 9.471644616028e-01 9.780486010711e-01 1.009939586848e+00 1.034167146952e+00 1.049497040853e+00 1.062346528993e+00 1.080236347581e+00 1.104067222454e+00 1.126749528234e+00 1.139559186978e+00 1.139776234291e+00 1.133031239919e+00 1.128751452629e+00 1.132160144606e+00 1.140116761493e+00 1.145123845249e+00 1.143094466210e+00 1.136868745078e+00 1.132189004173e+00 1.068735110130e+00 9.383015916479e-01 8.679398470528e-01 9.277646096677e-01 1.026198762958e+00 1.049717551546e+00 9.737112417517e-01 8.722865768634e-01 8.640350591809e-01 9.572171173874e-01 1.034069868364e+00 1.007212143550e+00 8.871417141942e-01 7.856658164202e-01 8.241980441077e-01 9.477633548041e-01 1.017021432888e+00 9.746503824829e-01 8.699843657613e-01 8.223508252892e-01 8.821093785276e-01 9.521796031184e-01 9.368496087374e-01 8.432200680550e-01 7.843951466661e-01 8.586814123372e-01 9.858222378535e-01 1.031128788457e+00 9.446620504061e-01 7.874801136512e-01 7.206883476059e-01 8.252705529964e-01 9.589107151567e-01 9.890007420155e-01 8.962244491894e-01 7.678930046880e-01 7.486358598664e-01 8.535140920384e-01 9.455477842974e-01 9.314882397352e-01 8.199594880885e-01 7.167017368817e-01 7.468875347981e-01 8.693457946794e-01 9.463995450473e-01 9.093904338649e-01 7.875047747634e-01 7.027236195635e-01 7.637188967871e-01 8.907161643390e-01 9.472628403886e-01 8.844065626636e-01 7.601550713514e-01 7.221846396193e-01 8.347749777390e-01 9.662303556075e-01 9.939313707325e-01 9.000328070225e-01 7.764677172071e-01 7.747798840126e-01 9.007872319099e-01 1.008207894565e+00 1.007258856374e+00 9.166078282011e-01 8.404803221071e-01 8.678061668772e-01 9.471217712730e-01 9.750013316642e-01 9.245887987446e-01 8.629049554146e-01 8.799831820779e-01 9.598809049744e-01 1.003243517530e+00 9.540551876366e-01 8.515873152664e-01 8.126821428556e-01 8.956498172362e-01 1.003090086885e+00 1.024916134197e+00 9.388806006298e-01 8.246247385452e-01 8.171033209879e-01 9.287172703812e-01 1.025559527868e+00 1.009219728942e+00 8.851525614795e-01 7.723380037177e-01 8.207429748502e-01 9.769954296160e-01 1.071680197256e+00 1.019444596214e+00 8.546486177477e-01 7.450811323723e-01 8.516084649350e-01 1.043710692777e+00 1.129836493548e+00 1.044203708412e+00 8.543227863012e-01 7.641858456753e-01 8.995036656733e-01 1.073657767451e+00 1.107531232314e+00 9.671292483422e-01 7.651227074318e-01 7.407533765438e-01 9.229574487651e-01 1.071060758734e+00 1.047212646928e+00 8.620295724946e-01 6.796264322157e-01 7.444388155008e-01 9.633345686648e-01 1.096921441677e+00 1.054374151548e+00 8.727920850346e-01 7.119147145920e-01 7.620713281099e-01 9.389765844281e-01 1.048951454526e+00 1.015591048173e+00 8.678061737032e-01 7.230248843935e-01 7.227989123557e-01 8.392819649081e-01 9.294265160370e-01 9.195280490492e-01 8.258165751498e-01 7.371562257551e-01 7.881201770499e-01
 8.341555678005e-01 8.329186863284e-01 8.328161449939e-01 8.327149590413e-01 8.314981692401e-01 8.296030261257e-01 8.284022695162e-01 8.283056498722e-01 8.281751921190e-01 8.268864416427e-01 8.249253845819e-01 8.237486738061e-01 8.237140697547e-01 8.235437838835e-01 8.221503797895e-01 8.201869004500e-01 8.191050713405e-01 8.190900919804e-01 8.188303458027e-01 8.173766500917e-01 8.154480233732e-01 8.144212776769e-01 8.144054988568e-01 8.140907522304e-01 8.125757543126e-01 8.106407252521e-01 8.096644977495e-01 8.096705621103e-01 8.092994504430e-01 8.077284611317e-01 8.058096547417e-01 8.048739905457e-01 8.048644518143e-01 8.044309501771e-01 8.028238383544e-01 8.009523298485e-01 8.001271389315e-01 8.001871666251e-01 7.997012155322e-01 7.979988410893e-01 7.961627545540e-01 7.955010914691e-01 7.956645329658e-01 7.951084539209e-01 7.932803625823e-01 7.914120995398e-01 7.907889622423e-01 7.909337008321e-01 7.902796640561e-01 7.883836994309e-01 7.865432205815e-01 7.859485533839e-01 7.860015478306e-01 7.852117537218e-01 7.833423624183e-01 7.817079395673e-01 7.812648012912e-01 7.812556317971e-01 7.803359742368e-01 7.785077264924e-01 7.770895757255e-01 7.768224274915e-01 7.768066631172e-01 7.757913295617e-01 7.739498799319e-01 7.726213636554e-01 7.724174937683e-01 7.723664578846e-01 7.712963450867e-01 7.694452455083e-01 7.680946426067e-01 7.678027208354e-01 7.676648314469e-01 7.665886979056e-01 7.647757387799e-01 7.633966841349e-01 7.629760405468e-01 7.627262575328e-01 7.616773015805e-01 7.599700126369e-01 7.586030058392e-01 7.580600924816e-01 7.577131039658e-01 7.567178427335e-01 7.551437693157e-01 7.538153796997e-01 7.531836741717e-01 7.527623988811e-01 7.518368812633e-01 7.504081458124e-01 7.491308543452e-01 7.484229242098e-01 7.479482761260e-01 7.471031921517e-01 7.458102724566e-01 7.445771125196e-01 7.438031746963e-01 7.432850875510e-01 7.425193568043e-01 7.413594406942e-01 7.401673872390e-01 7.393230773853e-01 7.387555434318e-01 7.380648089796e-01 7.370384664421e-01 7.358990862891e-01 7.349903979949e-01 7.343590431460e-01 7.337266361508e-01 7.328474103316e-01 7.317899102384e-01 7.308327202231e-01 7.301243206784e-01 7.295236859597e-01 7.287847063221e-01 7.278427893905e-01 7.268751337610e-01 7.260875137507e-01 7.254795640463e-01 7.248512674994e-01 7.240359739712e-01 7.230962325443e-01 7.222424095553e-01 7.215885291937e-01 7.210131723430e-01 7.203037986211e-01 7.194150418699e-01 7.185204954300e-01 7.178062330557e-01 7.172365127117e-01 7.165985653204e-01 7.157701088565e-01 7.148716127112e-01 7.141080693281e-01 7.135134421376e-01 7.129119254886e-01 7.121487370089e-01 7.112798686355e-01 7.104933094303e-01 7.098582343322e-01 7.092572918840e-01 7.085461519371e-01 7.077355443441e-01 7.069557106563e-01 7.062810791817e-01 7.056523794708e-01 7.049747316292e-01 7.042338683036e-01 7.034938643253e-01 7.027972778674e-01 7.021292521030e-01 7.014637183111e-01 7.007926714339e-01 7.001147232658e-01 6.994242674216e-01 6.987293966696e-01 6.980641845426e-01 6.974445622648e-01 6.968341116710e-01 6.961781343263e-01 6.954863291138e-01 6.948258812331e-01 6.942340843960e-01 6.936677363699e-01 6.930637426360e-01 6.924155866476e-01 6.917796528750e-01 6.912005920146e-01 6.906520034168e-01 6.900854811854e-01 6.894997254510e-01 6.889184441050e-01 6.883607632284e-01 6.878155112776e-01 6.872717438654e-01 6.867346415902e-01 6.862128371705e-01 6.856961623411e-01 6.851708205325e-01 6.846478148920e-01 6.841445013949e-01 6.836681257390e-01 6.831982491483e-01 6.827184932673e-01 6.822323911388e-01 6.817648188987e-01 6.813237400619e-01 6.808944556157e-01 6.804593599509e-01 6.800232548976e-01 6.796030310894e-01 6.792040673169e-01 6.788099286781e-01 6.784147001033e-01 6.780251641370e-01 6.776571615781e-01 6.773063536282e-01 6.769556869061e-01 6.766042580441e-01 6.762659107111e-01 6.759496360762e-01 6.756456071537e-01 6.753398483289e-01 6.750416032715e-01 6.747612300625e-01 6.744969706063e-01 6.742382668196e-01 6.739799316634e-01 6.737346739074e-01 6.735082189623e-01 6.732942748587e-01 6.730830609960e-01 6.728771461853e-01 6.726855516873e-01 6.725080327202e-01 6.723412593639e-01 6.721820888784e-01 6.720310246532e-01 6.718942134046e-01 6.717663491770e-01 6.716487553729e-01 6.715420659235e-01 6.714477814117e-01 6.713608940531e-01 6.712866617316e-01 6.712232577527e-01 6.711713192024e-01 6.711291672150e-01 6.710979958629e-01 6.710790389778e-01 6.710693700002e-01 6.710721584318e-01 6.710849306576e-01 6.711106730192e-01 6.711468254218e-01 6.711917961991e-01 6.712506656274e-01 6.713191671591e-01 6.713981158320e-01 6.714891337664e-01 6.715913596193e-01 6.717054498999e-01 6.718288048280e-01 6.719616049617e-01 6.721077804460e-01 6.722689071572e-01 6.724375223132e-01 6.726165951310e-01 6.728093264362e-01 6.730120553913e-01 6.732295572456e-01 6.734555576536e-01 6.736918192369e-01 6.739439800084e-01 6.742047312744e-01 6.744753806153e-01 6.747593679564e-01 6.750551784166e-01 6.753604460448e-01 6.756783546224e-01 6.760052360793e-01 6.763458691801e-01 6.766958795964e-01 6.770554911989e-01 6.774293433895e-01 6.778141699354e-01 6.782081549377e-01 6.786128642698e-01 6.790293736631e-01 6.794587142974e-01 6.798992496705e-01 6.803486212563e-01 6.808074337447e-01 6.812794060544e-01 6.817629894152e-01 6.822581828859e-01 6.827635965756e-01 6.832765226254e-01 6.838014343934e-01 6.843400110740e-01 6.848884298599e-01 6.854476403470e-01 6.860158883624e-01 6.865941089874e-01 6.871847959218e-01 6.877859399475e-01 6.883973118720e-01 6.890198865348e-01 6.896512066235e-01 6.902924594109e-01 6.909469806545e-01 6.916088067901e-01 6.922798788794e-01 6.929629888952e-01 6.936558677885e-01 6.943573020691e-01 6.950700239823e-01 6.957926031851e-01 6.965238945284e-01 6.972660226116e-01 6.980157041804e-01 6.987760224467e-01 6.995453608690e-01 7.003223768351e-01 7.011108687373e-01 7.019082608843e-01 7.027152919773e-01 7.035287857002e-01 7.043510057720e-01 7.051831440409e-01 7.060246081738e-01 7.068749906900e-01 7.077342303793e-01 7.086001948298e-01 7.094731392183e-01 7.103574582921e-01 7.112476633281e-01 7.121463289282e-01 7.130533518013e-01 7.139666723198e-01 7.148880566131e-01 7.158169961379e-01 7.167516361966e-01 7.176936272137e-01 7.186443501432e-01 7.196014245967e-01 7.205662598930e-01 7.215374272659e-01 7.225146124504e-01 7.234980446303e-01 7.244876202368e-01 7.254860928972e-01 7.264892447243e-01 7.274981644655e-01 7.285121718802e-01 7.295303931512e-01 7.305547066139e-01 7.315864761094e-01 7.326214375851e-01 7.336625158236e-01 7.347061015835e-01 7.357526447659e-01 7.368052891404e-01 7.378627764022e-01 7.389245967824e-01 7.399900616680e-01 7.410579674234e-01 7.421291671774e-01 7.432052503302e-01 7.442851253802e-01 7.453686348505e-01 7.464536889446e-01 7.475418513676e-01 7.486327220301e-01 7.497251700151e-01 7.508211209960e-01 7.519197289558e-01 7.530187091379e-01 7.541203097958e-01 7.552220555261e-01 7.563245116207e-01 7.574303663061e-01 7.585360200954e-01 7.596411473482e-01 7.607487874863e-01 7.618543290263e-01 7.629602609492e-01 7.640672606250e-01 7.651733929505e-01 7.662786485159e-01 7.673818467971e-01 7.684834307309e-01 7.695860008896e-01 7.706857787410e-01 7.717849335573e-01 7.728823910417e-01 7.739750186134e-01 7.750685422652e-01 7.761570899686e-01 7.772444182267e-01 7.783308982655e-01 7.794125389617e-01 7.804889325904e-01 7.815643047470e-01 7.826336456172e-01 7.837012977318e-01 7.847659567631e-01 7.858233732669e-01 7.868769413205e-01 7.879239179917e-01 7.889677167763e-01 7.900050090081e-01 7.910365643104e-01 7.920638728446e-01 7.930832895710e-01 7.940964227932e-01 7.951035470357e-01 7.961029994633e-01 7.970953247974e-01 7.980820420222e-01 7.990599858068e-01 8.000299646457e-01 8.009921021451e-01 8.019469345928e-01 8.028934341181e-01 8.038316069083e-01 8.047588706964e-01 8.056781599854e-01 8.065877345391e-01 8.074897626325e-01 8.083809869038e-01 8.092617725052e-01 8.101310082884e-01 8.109900262386e-01 8.118400499037e-01 8.126798384549e-01 8.135063072522e-01 8.143204038767e-01 8.151231238694e-01 8.159171936786e-01 8.166982592090e-01 8.174658698901e-01 8.182203325052e-01 8.189596449227e-01 8.196900870238e-01 8.204076732891e-01 8.211096951263e-01 8.217979740299e-01 8.224696151130e-01 8.231294883763e-01 8.237769830027e-01 8.244069835362e-01 8.250209221728e-01 8.256194997846e-01 8.262026280942e-01 8.267725197243e-01 8.273239064273e-01 8.278594309274e-01 8.283785921169e-01 8.288796545787e-01 8.293654648920e-01 8.298328721487e-01 8.302832884957e-01 8.307156738086e-01 8.311295296756e-01 8.315246411956e-01 8.319027323615e-01 8.322625953121e-01 8.326037033611e-01 8.329247364146e-01 8.332267204883e-01 8.335073061814e-01 8.337712035634e-01 8.340157287621e-01 8.342382218557e-01 8.344403941058e-01 8.346202569745e-01 8.347833102154e-01 8.349239493953e-01 8.350434519172e-01 8.351413687613e-01 8.352163931596e-01 8.352717822201e-01 8.353057496864e-01 8.353153714904e-01 8.353042574010e-01 8.352694838952e-01 8.352132206011e-01 8.351353095988e-01 8.350334321266e-01 8.349079982819e-01 8.347577072418e-01 8.345868445682e-01 8.343919661147e-01 8.341732826521e-01 8.339292763391e-01 8.336614279971e-01 8.333707319741e-01 8.330562847265e-01 8.327158511425e-01 8.323505470067e-01 8.319618464419e-01 8.315480831853e-01 8.311085068538e-01 8.306458107553e-01 8.301568509690e-01 8.296425375053e-01 8.291022803293e-01 8.285378425018e-01 8.279481229192e-01 8.273321928124e-01 8.266912815324e-01 8.260241772216e-01 8.253319023109e-01 8.246143293153e-01 8.238695155154e-01 8.231001139600e-01 8.223042832114e-01 8.214835014908e-01 8.206360998965e-01 8.197625548177e-01 8.188661384813e-01 8.179403007589e-01 8.169909391607e-01 8.160148167303e-01 8.150121775916e-01 8.139877134324e-01 8.129335713576e-01 8.118567464987e-01 8.107527675002e-01 8.096256939862e-01 8.084731732767e-01 8.072940077654e-01 8.060920734525e-01 8.048625488594e-01 8.036120887045e-01 8.023355067961e-01 8.010347719281e-01 7.997107034613e-01 7.983617291539e-01 7.969912634361e-01 7.955965494267e-01 7.941799637374e-01 7.927414228655e-01 7.912763518919e-01 7.897944455628e-01 7.882866600854e-01 7.867605318950e-01 7.852135530973e-01 7.836427538964e-01 7.820578899060e-01 7.804463597916e-01 7.788217761109e-01 7.771764674517e-01 7.755089403293e-01 7.738307076527e-01 7.721279968541e-01 7.704148421946e-01 7.686822954447e-01 7.669344381844e-01 7.651761171557e-01 7.633957878373e-01 7.616097122053e-01 7.598058300963e-01 7.579898394023e-01 7.561682513743e-01 7.543282421822e-01 7.524854176130e-01 7.506289682026e-01 7.487653111530e-01 7.468981200197e-01 7.450171882098e-01 7.431399740496e-01 7.412528731426e-01 7.393631546921e-01 7.374747010236e-01 7.355767727916e-01 7.336887522006e-01 7.317947947203e-01 7.299054137816e-01 7.280225351655e-01 7.261375373861e-01 7.242645169522e-01 7.223949302854e-01 7.205339634411e-01 7.186878688207e-01 7.168449124736e-01 7.150237372299e-01 7.132095779002e-01 7.114128775897e-01 7.096377061584e-01 7.078739181351e-01 7.061380809919e-01 7.044190415229e-01 7.027238039517e-01 7.010586635114e-01 6.994123617280e-01 6.978034182556e-01 6.962202062590e-01 6.946693252706e-01 6.931584420694e-01 6.916725081291e-01 6.902358931533e-01 6.888315925947e-01 6.874718647604e-01 6.861597679370e-01 6.848825472946e-01 6.836658294054e-01 6.824902777441e-01 6.813686122595e-01 6.803047738194e-01 6.792883557548e-01 6.783402331667e-01 6.774440597557e-01 6.766115137651e-01 6.758477232636e-01 6.751404466954e-01 6.745111712963e-01 6.739465668727e-01 6.734543493698e-01 6.730411276275e-01 6.726949905574e-01 6.724369243197e-01 6.722525409607e-01 6.721512955786e-01 6.721397080334e-01 6.722023425996e-01 6.723638960541e-01 6.726088771224e-01 6.729437261464e-01 6.733792393238e-01 6.738975655846e-01 6.745231697692e-01 6.752389142053e-01 6.760543267887e-01 6.769764373851e-01 6.779888260886e-01 6.791151694584e-01 6.803400467970e-01 6.816701281184e-01 6.831121011692e-01 6.846513550054e-01 6.863082612217e-01 6.880683730606e-01 6.899382924677e-01 6.919255502998e-01 6.940117755940e-01 6.962209470885e-01 6.985350816558e-01 7.009610767765e-01 7.035057805664e-01 7.061516087192e-01 7.089211804248e-01 7.117963359454e-01 7.147822187010e-01 7.178884801834e-01 7.210958781019e-01 7.244224734331e-01 7.278554755359e-01 7.313969857077e-01 7.350551221499e-01 7.388124852224e-01 7.426859036850e-01 7.466605801003e-01 7.507406230486e-01 7.549323228815e-01 7.592188570173e-01 7.636160656021e-01 7.681094632196e-01 7.727030042570e-01 7.774000108118e-01 7.821861632258e-01 7.870753093721e-01 7.920551783840e-01 7.971245620963e-01 8.022907752903e-01 8.075391650728e-01 8.128821238176e-01 8.183058890461e-01 8.238125521837e-01 8.294060002629e-01 8.350714925837e-01 8.408221262146e-01 8.466437781733e-01 8.525394872545e-01 8.585100074921e-01 8.645450796593e-01 8.706529584088e-01 8.768223062284e-01 8.830539929903e-01 8.893497087055e-01 8.957001224269e-01 9.021103387491e-01 9.085735098211e-01 9.150869132543e-01 9.216526709674e-01 9.282619905271e-01 9.349191134199e-01 9.416165637203e-01 9.483536638008e-01 9.551306630016e-01 9.619412981679e-01 9.687860441612e-01 9.756609925463e-01 9.825639464622e-01 9.894942886208e-01 9.964444579690e-01 1.003418202279e+00 1.010409826797e+00 1.017417181530e+00 1.024438970258e+00 1.031470776346e+00 1.038512950343e+00 1.045560421558e+00 1.052613719135e+00 1.059665747254e+00 1.066719652384e+00 1.073767839064e+00 1.080811102006e+00 1.087847795155e+00 1.094871069819e+00 1.101884189427e+00 1.108880184684e+00 1.115857983617e+00 1.122818701875e+00 1.129752804544e+00 1.136664331218e+00 1.143547550588e+00 1.150398706417e+00 1.157221810666e+00 1.164006529780e+00 1.170757208331e+00 1.177466662692e+00 1.184134074829e+00 1.190759838582e+00 1.197334856040e+00 1.203863861406e+00 1.210340548119e+00 1.216761743308e+00 1.223130938827e+00 1.229439085980e+00 1.235687334972e+00 1.241873136546e+00 1.247991213915e+00 1.254045784922e+00 1.260025649864e+00 1.265937480610e+00 1.271773239861e+00 1.277529599120e+00 1.283213454645e+00 1.288809324705e+00 1.294326523277e+00 1.299758224527e+00 1.305097075279e+00 1.310354603015e+00 1.315511354121e+00 1.320580374672e+00 1.325553471715e+00 1.330423010827e+00 1.335197374181e+00 1.339866488796e+00 1.344432603585e+00 1.348895885011e+00 1.353244507446e+00 1.357490193383e+00 1.361619414325e+00 1.365634880251e+00 1.369539227877e+00 1.373319781327e+00 1.376990007017e+00 1.380532516961e+00 1.383954983331e+00 1.387255386114e+00 1.390424439103e+00 1.393476066105e+00 1.396391478006e+00 1.399178080115e+00 1.401838495729e+00 1.404355309986e+00 1.406749247891e+00 1.409001336769e+00 1.411117286344e+00 1.413099746432e+00 1.414935891523e+00 1.416639107757e+00 1.418197091602e+00 1.419611937056e+00 1.420888552227e+00 1.422014657018e+00 1.423001303390e+00 1.423840387170e+00 1.424531243231e+00 1.425081366964e+00 1.425477085350e+00 1.425731777647e+00 1.425832533930e+00 1.425785118304e+00 1.425594267988e+00 1.425245828212e+00 1.424758358440e+00 1.424116483120e+00 1.423324633591e+00 1.422389909182e+00 1.421297509159e+00 1.420065824698e+00 1.418684074695e+00 1.417151786812e+00 1.415480220557e+00 1.413654930936e+00 1.411692714026e+00 1.409584997318e+00 1.407333410444e+00 1.404945199965e+00 1.402411038438e+00 1.399744901960e+00 1.396940364623e+00 1.393999391986e+00 1.390931788642e+00 1.387726782967e+00 1.384398954832e+00 1.380942873831e+00 1.377363472360e+00 1.373668763829e+00 1.369848056943e+00 1.365919292309e+00 1.361877263991e+00 1.357724858109e+00 1.353472133008e+00 1.349113210851e+00 1.344661663720e+00 1.340115504156e+00 1.335478732111e+00 1.330762890789e+00 1.325960320826e+00 1.321088303889e+00 1.316143702752e+00 1.311132295454e+00 1.306065878677e+00 1.300941481554e+00 1.295771933892e+00 1.290559084811e+00 1.285307885943e+00 1.280032467025e+00 1.274728470340e+00 1.269413391924e+00 1.264088253126e+00 1.258757945797e+00 1.253438054058e+00 1.248126156656e+00 1.242840223688e+00 1.237583362148e+00 1.232362393492e+00 1.227191194222e+00 1.222069715327e+00 1.217016360302e+00 1.212033978349e+00 1.207131784765e+00 1.202323845616e+00 1.197611859544e+00 1.193014573367e+00 1.188534729928e+00 1.184182514487e+00 1.179974723726e+00 1.175907808033e+00 1.172004552164e+00 1.168266809305e+00 1.164705981723e+00 1.161335113607e+00 1.158157064363e+00 1.155188599771e+00 1.152434199894e+00 1.149902934162e+00 1.147608855198e+00 1.145550041896e+00 1.143747128652e+00 1.142197673775e+00 1.140914466393e+00 1.139904855281e+00 1.139172400286e+00 1.138730033978e+00 1.138576565882e+00 1.138719844715e+00 1.139167957506e+00 1.139916963918e+00 1.140981206293e+00 1.142353822126e+00 1.144045116743e+00 1.146054005296e+00 1.148378333266e+00 1.151028764993e+00 1.153993597705e+00 1.157278972414e+00 1.160883631016e+00 1.164798680307e+00 1.169032348842e+00 1.173570925806e+00 1.178418364599e+00 1.183569191980e+00 1.189009709824e+00 1.194748706841e+00 1.200766012172e+00 1.207063667294e+00 1.213632710914e+00 1.220459894323e+00 1.227546536965e+00 1.234874492212e+00 1.242440592306e+00 1.250236268323e+00 1.258244284666e+00 1.266464837568e+00 1.274878375422e+00 1.283478667902e+00 1.292257571668e+00 1.301193735433e+00 1.310288021970e+00 1.319520218611e+00 1.328881510609e+00 1.338364035076e+00 1.347948095024e+00 1.357628639179e+00 1.367389215819e+00 1.377217622690e+00 1.387109608957e+00 1.397039888856e+00 1.407008334377e+00 1.416995103905e+00 1.426990686040e+00 1.436986189944e+00 1.446964725606e+00 1.456916223738e+00 1.466831546096e+00 1.476693016772e+00 1.486495311971e+00 1.496223273641e+00 1.505865645813e+00 1.515413644553e+00 1.524852545301e+00 1.534174043044e+00 1.543367706017e+00 1.552421358715e+00 1.561324110457e+00 1.570066362950e+00 1.578639696894e+00 1.587032057068e+00 1.595233142918e+00 1.603235383903e+00 1.611030543261e+00 1.618605418347e+00 1.625956508897e+00 1.633073518949e+00 1.639945256240e+00 1.646569248550e+00 1.652932869837e+00 1.659033337796e+00 1.664859319155e+00 1.670407174013e+00 1.675673050355e+00 1.680644256044e+00 1.685323179794e+00 1.689700664552e+00 1.693772601866e+00 1.697536663975e+00 1.700985790558e+00 1.704120042416e+00 1.706934424629e+00 1.709426204364e+00 1.711599372579e+00 1.713443234995e+00 1.714965623125e+00 1.716165966229e+00 1.717036283358e+00 1.717590187509e+00 1.717818408504e+00 1.717728090357e+00 1.717324973005e+00 1.716605138590e+00 1.715580371128e+00 1.714251882101e+00 1.712624883419e+00 1.710712489449e+00 1.708512439172e+00 1.706039491706e+00 1.703299695887e+00 1.700302818528e+00 1.697060271384e+00 1.693580808173e+00 1.689880006096e+00 1.685968736983e+00 1.681858108496e+00 1.677568818061e+00 1.673109183722e+00 1.668499471342e+00 1.663754144980e+00 1.658889245403e+00 1.653926940606e+00 1.648880326473e+00 1.643774167723e+00 1.638624994745e+00 1.633453264465e+00 1.628279686744e+00 1.623126879905e+00 1.618014881655e+00 1.612965056366e+00 1.608001013840e+00 1.603141253999e+00 1.598408851149e+00 1.593828403706e+00 1.589417273658e+00 1.585199399888e+00 1.581192696048e+00 1.577418934040e+00 1.573897902075e+00 1.570643247181e+00 1.567680197715e+00 1.565016141355e+00 1.562668032240e+00 1.560656506354e+00 1.558980489165e+00 1.557663043568e+00 1.556704765358e+00 1.556110478401e+00 1.555894682322e+00 1.556047752767e+00 1.556579809269e+00 1.557483689724e+00 1.558755419868e+00 1.560395554195e+00 1.562387701429e+00 1.564727864221e+00 1.567403841361e+00 1.570395493007e+00 1.573696279733e+00 1.577278280400e+00 1.581131130695e+00 1.585228529677e+00 1.589547768678e+00 1.594069287095e+00 1.598761578193e+00 1.603605751149e+00 1.608570992054e+00 1.613628535286e+00 1.618754725702e+00 1.623912098933e+00 1.629084212677e+00 1.634230155586e+00 1.639326867770e+00 1.644348169449e+00 1.649254588892e+00 1.654034512053e+00 1.658646186027e+00 1.663067565017e+00 1.667281358786e+00 1.671246478636e+00 1.674956011339e+00 1.678377040520e+00 1.681488840387e+00 1.684283631930e+00 1.686724650233e+00 1.688814704467e+00 1.690526891444e+00 1.691847400846e+00 1.692781613562e+00 1.693292562276e+00 1.693400083499e+00 1.693084346290e+00 1.692337512903e+00 1.691178365420e+00 1.689580470639e+00 1.687567890500e+00 1.685133267056e+00 1.682279038184e+00 1.679033147870e+00 1.675374238282e+00 1.671339787383e+00 1.666931364711e+00 1.662153584755e+00 1.657048234296e+00 1.651599424580e+00 1.645850308486e+00 1.639811637116e+00 1.633490097710e+00 1.626935307832e+00 1.620133859866e+00 1.613132271268e+00 1.605949310089e+00 1.598584479483e+00 1.591099278248e+00 1.583476087356e+00 1.575759045768e+00 1.567971209040e+00 1.560110042351e+00 1.552230872856e+00 1.544318418587e+00 1.536411788526e+00 1.528530256992e+00 1.520665870393e+00 1.512876041056e+00 1.505133505975e+00 1.497474726377e+00 1.489918538640e+00 1.482445245091e+00 1.475110424182e+00 1.467885416844e+00 1.460797084844e+00 1.453864705774e+00 1.447063667029e+00 1.440446289091e+00 1.433980506603e+00 1.427692832218e+00 1.421604562996e+00 1.415680835980e+00 1.409983267519e+00 1.404479913053e+00 1.399190260541e+00 1.394148293664e+00 1.389314988790e+00 1.384753683372e+00 1.380439676245e+00 1.376390096914e+00 1.372644466196e+00 1.369166436553e+00 1.366018767440e+00 1.363183486137e+00 1.360669440889e+00 1.358525282439e+00 1.356708352719e+00 1.355280069557e+00 1.354220654041e+00 1.353531681411e+00 1.353261219003e+00 1.353353211476e+00 1.353864842806e+00 1.354769016530e+00 1.356051975320e+00 1.357752254194e+00 1.359802536195e+00 1.362247141227e+00 1.365046904177e+00 1.368171330724e+00 1.371650601076e+00 1.375401192305e+00 1.379449617239e+00 1.383750521510e+00 1.388255169473e+00 1.392986854251e+00 1.397848927720e+00 1.402855825595e+00 1.407957575556e+00 1.413091078054e+00 1.418275031704e+00 1.423406486325e+00 1.428490607981e+00 1.433479804588e+00 1.438295788895e+00 1.442960605947e+00 1.447367684915e+00 1.451510926596e+00 1.455351615832e+00 1.458801669808e+00 1.461881279142e+00 1.464486468687e+00 1.466605619596e+00 1.468201865088e+00 1.469187110264e+00 1.469580102441e+00 1.469283775417e+00 1.468283191415e+00 1.466557569220e+00 1.464018140833e+00 1.460697973736e+00 1.456516554323e+00 1.451465541113e+00 1.445555831394e+00 1.438715164249e+00 1.431006929083e+00 1.422391311274e+00 1.412884035725e+00 1.402549616903e+00 1.391361228301e+00 1.379425252690e+00 1.366768417903e+00 1.353456991150e+00 1.339618982131e+00 1.325292113312e+00 1.310640481406e+00 1.295764475922e+00 1.280779528291e+00 1.265874335839e+00 1.251137242375e+00 1.236763010002e+00 1.222884844305e+00 1.209629676852e+00 1.197181074727e+00 1.185602393666e+00 1.175046278712e+00 1.165581740126e+00 1.157244140835e+00 1.150112525266e+00 1.144129846889e+00 1.139300969267e+00 1.135557129103e+00 1.132775912845e+00 1.130886813237e+00 1.129697783569e+00 1.129082950361e+00 1.128869480457e+00 1.128854626008e+00 1.128908019579e+00 1.128813638109e+00 1.128445861956e+00 1.127659205850e+00 1.126309100801e+00 1.124343436115e+00 1.121649991482e+00 1.118215305619e+00 1.114028877419e+00 1.109085712401e+00 1.103473243068e+00 1.097222510611e+00 1.090463050493e+00 1.083309307856e+00 1.075868604921e+00 1.068333711456e+00 1.060809940093e+00 1.053472645281e+00 1.046471130310e+00 1.039908899768e+00 1.033944387557e+00 1.028637266812e+00 1.024078713562e+00 1.020323067326e+00 1.017371077759e+00 1.015265252356e+00 1.013957158926e+00 1.013443246035e+00 1.013695564261e+00 1.014654176287e+00 1.016332759696e+00 1.018676238532e+00 1.021702273622e+00 1.025432575210e+00 1.029874476903e+00 1.035120095407e+00 1.041202512771e+00 1.048221882524e+00 1.056264372156e+00 1.065388607523e+00 1.075699560013e+00 1.087209100647e+00 1.099962761398e+00 1.113941051973e+00 1.129067705858e+00 1.145278659011e+00 1.162387636955e+00 1.180233135737e+00 1.198582561645e+00 1.217146164783e+00 1.235679304044e+00 1.253833165118e+00 1.271313047417e+00 1.287814861752e+00 1.303004095676e+00 1.316644956364e+00 1.328453899507e+00 1.338233673962e+00 1.345836830027e+00 1.351117168702e+00 1.354064110351e+00 1.354658954702e+00 1.352978039389e+00 1.349181005831e+00 1.343422284110e+00 1.335994978015e+00 1.327171253599e+00 1.317281928246e+00 1.306705776641e+00 1.295760553466e+00 1.284827257549e+00 1.274197262952e+00 1.264131186852e+00 1.254860088147e+00 1.246480491530e+00 1.239092999351e+00 1.232675295792e+00 1.227159290276e+00 1.222477079071e+00 1.218466400269e+00 1.215042365420e+00 1.212096110618e+00 1.209556473920e+00 1.207447707887e+00 1.205776569447e+00 1.204660016848e+00 1.204214306538e+00 1.204556823633e+00 1.205836161284e+00 1.208091085363e+00 1.211345010699e+00 1.215503271054e+00 1.220364476772e+00 1.225675251772e+00 1.231043432133e+00 1.236080515065e+00 1.240353186157e+00 1.243445813438e+00 1.245050171462e+00 1.244892898408e+00 1.242885956879e+00 1.239047332588e+00 1.233516808595e+00 1.226608268580e+00 1.218650642312e+00 1.210068823243e+00 1.201256731321e+00 1.192511924180e+00 1.184074530357e+00 1.175972222369e+00 1.168124791126e+00 1.160313997814e+00 1.152195026229e+00 1.143471670928e+00 1.133825839473e+00 1.123102820565e+00 1.111328193496e+00 1.098681472647e+00 1.085617629740e+00 1.072687365954e+00 1.060562749281e+00 1.049910354621e+00 1.041227132053e+00 1.034850802957e+00 1.030773758236e+00 1.028730411025e+00 1.028213863098e+00 1.028531907389e+00 1.029025173200e+00 1.029067397824e+00 1.028247358330e+00 1.026370823408e+00 1.023427811186e+00 1.019609056479e+00 1.015121325863e+00 1.010152766339e+00 1.004773062188e+00 9.988425391388e-01 9.921199224586e-01 9.842348394989e-01 9.748704872043e-01 9.638737249794e-01 9.501861255590e-01 9.308144915312e-01 9.143767558816e-01 9.064648966840e-01 9.043506337407e-01 8.999073973502e-01 8.877672249500e-01 8.706768988577e-01 8.573097784050e-01 8.541151440189e-01 8.588126458761e-01 8.626659281268e-01 8.590854038294e-01 8.499360896453e-01 8.441575103451e-01 8.495172822093e-01 8.650671734827e-01 8.825159299814e-01 8.948560933070e-01 9.031555666387e-01 9.155189412317e-01 9.390253619889e-01 9.721086605828e-01 1.005562992337e+00 1.030792644731e+00 1.046779864578e+00 1.060152968971e+00 1.078544050476e+00 1.102834300558e+00 1.125874262212e+00 1.138926725454e+00 1.139328294084e+00 1.132820526931e+00 1.128911306707e+00 1.132734745663e+00 1.140797784582e+00 1.144976171476e+00 1.140406772914e+00 1.129526054145e+00 1.118681711279e+00 1.082636323433e+00 9.589044750927e-01 8.570639750902e-01 8.895465282661e-01 1.004726589817e+00 1.069385748466e+00 1.022778184129e+00 9.070465454013e-01 8.445854696705e-01 9.089757834492e-01 1.009321390826e+00 1.028293275633e+00 9.395138227139e-01 8.249914146908e-01 8.220214007557e-01 9.365942806265e-01 1.032947095324e+00 1.022175737042e+00 9.222655199781e-01 8.413989535645e-01 8.719626980497e-01 9.536080958824e-01 9.719596697413e-01 8.981365531874e-01 8.156073942705e-01 8.470738978687e-01 9.703110412291e-01 1.048969252617e+00 1.001286202482e+00 8.503540993824e-01 7.297407246717e-01 7.812956220092e-01 9.261829455073e-01 1.004730176322e+00 9.568703542463e-01 8.293588324507e-01 7.513083930977e-01 8.080872388754e-01 9.095860911302e-01 9.363508471463e-01 8.583988426494e-01 7.456039150343e-01 7.293880644624e-01 8.352899191713e-01 9.383745941680e-01 9.394409052507e-01 8.318095979752e-01 7.084478562476e-01 7.149566030673e-01 8.437381824284e-01 9.458169080980e-01 9.333130693160e-01 8.240294189290e-01 7.362226784925e-01 7.893645402572e-01 9.177607957217e-01 9.819827611644e-01 9.283870927257e-01 8.123333561848e-01 7.712910137720e-01 8.658929133574e-01 9.813602773138e-01 1.006605399722e+00 9.295228444845e-01 8.320003142300e-01 8.232707407668e-01 8.975398786574e-01 9.506943514719e-01 9.268379385794e-01 8.636981710300e-01 8.508668154294e-01 9.127722880768e-01 9.693145192903e-01 9.469559753563e-01 8.548034222557e-01 7.914204315511e-01 8.493622571206e-01 9.694974803940e-01 1.029508134466e+00 9.747362654601e-01 8.484622275786e-01 7.821113420418e-01 8.621462862443e-01 9.875049005897e-01 1.026448405904e+00 9.416188561165e-01 8.098519827723e-01 7.933456773002e-01 9.296937150313e-01 1.059910937401e+00 1.057851806271e+00 9.151381851417e-01 7.632817931388e-01 8.145188921408e-01 1.022424709596e+00 1.164370104546e+00 1.125618222355e+00 9.255417854272e-01 7.376011109581e-01 8.072613893937e-01 1.028389166456e+00 1.149786799851e+00 1.075654511902e+00 8.555885241494e-01 6.963325847817e-01 8.064262202146e-01 1.009613297611e+00 1.086328009556e+00 9.823522150207e-01 7.855961070482e-01 7.170282014291e-01 8.739256802738e-01 1.050197962299e+00 1.089092888013e+00 9.697911252970e-01 7.888655303576e-01 7.356546608314e-01 8.676097234464e-01 1.011795401952e+00 1.038478470193e+00 9.301098634164e-01 7.664022598706e-01 7.017595658344e-01 7.980742117329e-01 9.224670787536e-01 9.585262847492e-01 8.869890497620e-01 7.737008241747e-01 7.729075861310e-01
 8.154283332460e-01 8.141696772636e-01 8.140279303722e-01 8.138852751282e-01 8.126388336398e-01 8.107274946198e-01 8.095081813112e-01 8.093757339632e-01 8.092011911807e-01 8.078852463387e-01 8.059134821043e-01 8.047173983684e-01 8.046441926375e-01 8.044318208054e-01 8.030146655619e-01 8.010405492816e-01 7.999397322742e-01 7.998890473157e-01 7.995897545279e-01 7.981130812399e-01 7.961785437766e-01 7.951383564672e-01 7.950898043426e-01 7.947352140680e-01 7.931996177258e-01 7.912620298685e-01 7.902719144718e-01 7.902466965253e-01 7.898384836205e-01 7.882491605127e-01 7.863296893766e-01 7.853855092364e-01 7.853472303240e-01 7.848785031409e-01 7.832553510965e-01 7.813878925427e-01 7.805572984363e-01 7.805891313098e-01 7.800698455375e-01 7.783568728250e-01 7.765238186299e-01 7.758566942139e-01 7.759914133577e-01 7.754041867106e-01 7.735688088830e-01 7.717076711731e-01 7.710804963110e-01 7.711965210333e-01 7.705135541870e-01 7.686142416719e-01 7.667851715671e-01 7.661885743185e-01 7.662154646784e-01 7.654025962110e-01 7.635338363350e-01 7.619130960133e-01 7.614685070959e-01 7.614373329113e-01 7.605009551308e-01 7.586748250556e-01 7.572703972349e-01 7.570025196322e-01 7.569691409738e-01 7.559385161344e-01 7.541010739798e-01 7.527853845303e-01 7.525792769282e-01 7.525134417999e-01 7.514322011562e-01 7.495846557175e-01 7.482478962292e-01 7.479578567155e-01 7.478082739278e-01 7.467232005165e-01 7.449159437706e-01 7.435515522740e-01 7.431374034448e-01 7.428817242302e-01 7.418263076221e-01 7.401274976828e-01 7.387788386164e-01 7.382482860791e-01 7.379006211669e-01 7.369040539223e-01 7.353405134487e-01 7.340325331654e-01 7.334181473572e-01 7.330027601239e-01 7.320795968077e-01 7.306633585146e-01 7.294081108975e-01 7.287213513390e-01 7.282591142097e-01 7.274216453303e-01 7.261416730230e-01 7.249300779786e-01 7.241834043910e-01 7.236824646428e-01 7.229293146520e-01 7.217823706665e-01 7.206133054827e-01 7.197970375564e-01 7.192531169190e-01 7.185797418370e-01 7.175710156036e-01 7.164533602366e-01 7.155739218875e-01 7.149707857920e-01 7.143615165927e-01 7.135019086935e-01 7.124691974751e-01 7.115420815528e-01 7.108667246656e-01 7.102950508932e-01 7.095802508690e-01 7.086644001248e-01 7.077269037868e-01 7.069733077062e-01 7.063995015759e-01 7.058012989140e-01 7.050144978172e-01 7.041046296339e-01 7.032864905103e-01 7.026705074432e-01 7.021295201331e-01 7.014529464832e-01 7.005956947780e-01 6.997385827082e-01 6.990623689772e-01 6.985322696963e-01 6.979312871614e-01 6.971390303905e-01 6.962776361240e-01 6.955555439399e-01 6.950032500976e-01 6.944435800593e-01 6.937195435436e-01 6.928928117028e-01 6.921482794680e-01 6.915597797489e-01 6.910049759734e-01 6.903391384774e-01 6.895748365461e-01 6.888419031025e-01 6.882137227682e-01 6.876347282764e-01 6.870056183249e-01 6.863166068154e-01 6.856297761447e-01 6.849842280880e-01 6.843680649918e-01 6.837546535226e-01 6.831391699907e-01 6.825189601221e-01 6.818842240572e-01 6.812453598311e-01 6.806362081456e-01 6.800754373736e-01 6.795253023649e-01 6.789309320392e-01 6.782988457663e-01 6.776990986841e-01 6.771684312313e-01 6.766662694147e-01 6.761247523946e-01 6.755389723692e-01 6.749680356928e-01 6.744549778166e-01 6.739728867513e-01 6.734736016694e-01 6.729523561545e-01 6.724378734398e-01 6.719479475603e-01 6.714730379374e-01 6.709991213212e-01 6.705318231977e-01 6.700795199654e-01 6.696338294912e-01 6.691812983005e-01 6.687296297579e-01 6.683000588670e-01 6.678959159159e-01 6.675012230045e-01 6.670954254703e-01 6.666853031790e-01 6.662938824144e-01 6.659284470410e-01 6.655741233229e-01 6.652187148042e-01 6.648609140838e-01 6.645199630934e-01 6.641988770762e-01 6.638856319664e-01 6.635691346289e-01 6.632607691964e-01 6.629740706725e-01 6.627031882997e-01 6.624363703715e-01 6.621685003376e-01 6.619124266593e-01 6.616797705168e-01 6.614580744204e-01 6.612376174453e-01 6.610237115568e-01 6.608276785265e-01 6.606490662951e-01 6.604750609550e-01 6.603029872045e-01 6.601441179193e-01 6.600029638520e-01 6.598761553513e-01 6.597516186160e-01 6.596342346899e-01 6.595302884916e-01 6.594398968276e-01 6.593608867214e-01 6.592906160130e-01 6.592293334797e-01 6.591798774542e-01 6.591419150628e-01 6.591135449610e-01 6.590970637687e-01 6.590920418691e-01 6.590944465325e-01 6.591102716521e-01 6.591374917677e-01 6.591749216680e-01 6.592231170947e-01 6.592829351613e-01 6.593532413294e-01 6.594352096991e-01 6.595277863323e-01 6.596301735598e-01 6.597461656347e-01 6.598720769100e-01 6.600074439653e-01 6.601559721834e-01 6.603152485074e-01 6.604819264371e-01 6.606629659774e-01 6.608550422942e-01 6.610582043995e-01 6.612701100764e-01 6.614910096502e-01 6.617260511770e-01 6.619747222702e-01 6.622309047653e-01 6.624968470664e-01 6.627773283441e-01 6.630681290225e-01 6.633699851936e-01 6.636826059577e-01 6.640044639051e-01 6.643408886807e-01 6.646875757434e-01 6.650418920393e-01 6.654107090279e-01 6.657884109692e-01 6.661757639981e-01 6.665761208712e-01 6.669860886858e-01 6.674063969848e-01 6.678372988607e-01 6.682774245092e-01 6.687278327484e-01 6.691929429782e-01 6.696643829103e-01 6.701458067720e-01 6.706398472775e-01 6.711429035123e-01 6.716597917038e-01 6.721833352623e-01 6.727149321347e-01 6.732598011493e-01 6.738141350150e-01 6.743789661761e-01 6.749558752613e-01 6.755376950136e-01 6.761303302752e-01 6.767353953737e-01 6.773502399638e-01 6.779745021265e-01 6.786069862270e-01 6.792485607212e-01 6.799014866857e-01 6.805646143744e-01 6.812356257167e-01 6.819161203987e-01 6.826054909347e-01 6.833042788700e-01 6.840125568527e-01 6.847295536087e-01 6.854560950404e-01 6.861898237528e-01 6.869334556716e-01 6.876867071507e-01 6.884469857486e-01 6.892138141855e-01 6.899926317434e-01 6.907787758279e-01 6.915726856459e-01 6.923750953828e-01 6.931845350034e-01 6.940010596920e-01 6.948276580832e-01 6.956607121118e-01 6.965007358763e-01 6.973508432610e-01 6.982041874855e-01 6.990676454519e-01 6.999384507897e-01 7.008154223457e-01 7.017005736787e-01 7.025921288176e-01 7.034883179115e-01 7.043930245598e-01 7.053043878146e-01 7.062204679865e-01 7.071444739864e-01 7.080723722033e-01 7.090077170027e-01 7.099474770101e-01 7.108919450530e-01 7.118439707089e-01 7.127997042999e-01 7.137634080275e-01 7.147320503854e-01 7.157033086855e-01 7.166802096029e-01 7.176616194134e-01 7.186491332330e-01 7.196403864270e-01 7.206379619533e-01 7.216371817508e-01 7.226395563511e-01 7.236463453200e-01 7.246558994257e-01 7.256704162108e-01 7.266882739840e-01 7.277083201492e-01 7.287291798260e-01 7.297527406021e-01 7.307792282580e-01 7.318096168413e-01 7.328408122662e-01 7.338757501310e-01 7.349100623915e-01 7.359456121473e-01 7.369849161557e-01 7.380243506315e-01 7.390671970242e-01 7.401095916090e-01 7.411510804861e-01 7.421947854138e-01 7.432383277340e-01 7.442826424126e-01 7.453286711463e-01 7.463720744532e-01 7.474161408527e-01 7.484585469271e-01 7.494994417798e-01 7.505419663732e-01 7.515827518774e-01 7.526215775400e-01 7.536573485410e-01 7.546919716658e-01 7.557248677680e-01 7.567561405402e-01 7.577843015709e-01 7.588098395813e-01 7.598314939723e-01 7.608500512137e-01 7.618647252937e-01 7.628779360574e-01 7.638863365657e-01 7.648918393806e-01 7.658921890815e-01 7.668871792387e-01 7.678792322887e-01 7.688653205436e-01 7.698486029193e-01 7.708264997733e-01 7.717975921779e-01 7.727630815347e-01 7.737235498775e-01 7.746781439493e-01 7.756267117922e-01 7.765683108412e-01 7.775032246116e-01 7.784309080298e-01 7.793500400521e-01 7.802643938569e-01 7.811706587067e-01 7.820659905767e-01 7.829567745049e-01 7.838357607552e-01 7.847083561651e-01 7.855714174406e-01 7.864265574429e-01 7.872715817419e-01 7.881069905045e-01 7.889329105467e-01 7.897479757767e-01 7.905532522081e-01 7.913509518237e-01 7.921353006348e-01 7.929103699053e-01 7.936722760326e-01 7.944236964888e-01 7.951656082726e-01 7.958949173840e-01 7.966107319568e-01 7.973147982175e-01 7.980063178012e-01 7.986885720493e-01 7.993559565712e-01 8.000103245984e-01 8.006501970753e-01 8.012753800905e-01 8.018903027671e-01 8.024919611383e-01 8.030772307172e-01 8.036475691329e-01 8.042031688554e-01 8.047454394771e-01 8.052745448951e-01 8.057863517300e-01 8.062818641953e-01 8.067599620578e-01 8.072245245400e-01 8.076739703449e-01 8.081055770688e-01 8.085209582103e-01 8.089173805299e-01 8.092980768515e-01 8.096626880274e-01 8.100072960287e-01 8.103354929114e-01 8.106444605009e-01 8.109359376751e-01 8.112088297724e-01 8.114620115375e-01 8.116991589255e-01 8.119150237956e-01 8.121120133621e-01 8.122901594823e-01 8.124461382291e-01 8.125861918880e-01 8.127050830110e-01 8.128017251921e-01 8.128795176948e-01 8.129347520708e-01 8.129724408435e-01 8.129888493043e-01 8.129827246569e-01 8.129562609698e-01 8.129050691705e-01 8.128359753337e-01 8.127456778458e-01 8.126314429053e-01 8.124958103464e-01 8.123357694013e-01 8.121559353790e-01 8.119547815981e-01 8.117292338265e-01 8.114810000519e-01 8.112079799257e-01 8.109143828179e-01 8.105976994017e-01 8.102559770832e-01 8.098934176025e-01 8.095042725404e-01 8.090937946292e-01 8.086586898928e-01 8.082009513212e-01 8.077173541099e-01 8.072089613072e-01 8.066788614158e-01 8.061243731600e-01 8.055465778768e-01 8.049413838322e-01 8.043128975794e-01 8.036616275626e-01 8.029848643666e-01 8.022827668498e-01 8.015570292987e-01 8.008077415495e-01 8.000327456724e-01 7.992327507885e-01 7.984099805674e-01 7.975603822499e-01 7.966878577588e-01 7.957905189304e-01 7.948684357473e-01 7.939209534593e-01 7.929513922114e-01 7.919556433087e-01 7.909365741465e-01 7.898934455937e-01 7.888252363894e-01 7.877333952532e-01 7.866190093496e-01 7.854791089587e-01 7.843164367775e-01 7.831304707973e-01 7.819216571174e-01 7.806882788570e-01 7.794333990277e-01 7.781545654762e-01 7.768538942530e-01 7.755306854946e-01 7.741852301387e-01 7.728181359317e-01 7.714298481202e-01 7.700193766802e-01 7.685894834693e-01 7.671378595868e-01 7.656655969482e-01 7.641747890026e-01 7.626626434986e-01 7.611338353682e-01 7.595824834684e-01 7.580151325232e-01 7.564300961054e-01 7.548254056608e-01 7.532069222774e-01 7.515680502824e-01 7.499169519681e-01 7.482499716245e-01 7.465635888786e-01 7.448693196287e-01 7.431562214422e-01 7.414334205793e-01 7.396966353850e-01 7.379469947380e-01 7.361901032612e-01 7.344178728702e-01 7.326416522633e-01 7.308525023331e-01 7.290550654925e-01 7.272555166897e-01 7.254420960309e-01 7.236307766702e-01 7.218111890786e-01 7.199870106216e-01 7.181645273506e-01 7.163330032107e-01 7.145093426108e-01 7.126812976898e-01 7.108548776768e-01 7.090359091471e-01 7.072117795666e-01 7.054019100683e-01 7.035916982256e-01 7.017923839323e-01 7.000043929466e-01 6.982180639229e-01 6.964524999053e-01 6.946916994216e-01 6.929492472793e-01 6.912234133743e-01 6.895100274480e-01 6.878228257074e-01 6.861489554984e-01 6.844972817201e-01 6.828743750209e-01 6.812671906716e-01 6.796951594358e-01 6.781471485319e-01 6.766287927412e-01 6.751466541358e-01 6.736892345441e-01 6.722761183232e-01 6.708936450108e-01 6.695513267654e-01 6.682539467231e-01 6.669908291921e-01 6.657810206044e-01 6.646105432408e-01 6.634902434346e-01 6.624249256316e-01 6.614025008807e-01 6.604436104982e-01 6.595339119719e-01 6.586826123925e-01 6.578986452445e-01 6.571657527306e-01 6.565064483175e-01 6.559062849729e-01 6.553745066393e-01 6.549196269489e-01 6.545256840106e-01 6.542161032838e-01 6.539738554459e-01 6.538092747729e-01 6.537314413312e-01 6.537231183503e-01 6.538102033703e-01 6.539724736872e-01 6.542227869977e-01 6.545668521706e-01 6.549904285849e-01 6.555153888713e-01 6.561258117293e-01 6.568311414468e-01 6.576372592577e-01 6.585311272113e-01 6.595332987148e-01 6.606276912618e-01 6.618248129332e-01 6.631271744691e-01 6.645220384613e-01 6.660321580471e-01 6.676390908790e-01 6.693528817229e-01 6.711776275857e-01 6.730984968022e-01 6.751374135631e-01 6.772770322097e-01 6.795244551435e-01 6.818871675281e-01 6.843475673958e-01 6.869259177848e-01 6.896079502986e-01 6.923981914782e-01 6.953016852286e-01 6.983053579400e-01 7.014264081169e-01 7.046473382959e-01 7.079770169056e-01 7.114192567036e-01 7.149571941898e-01 7.186091772604e-01 7.223618513940e-01 7.262165171685e-01 7.301795166410e-01 7.342369551430e-01 7.384028380163e-01 7.426636820149e-01 7.470217609012e-01 7.514843705449e-01 7.560315804469e-01 7.606843329539e-01 7.654242863238e-01 7.702547783563e-01 7.751821601982e-01 7.801892304166e-01 7.852916521436e-01 7.904748224021e-01 7.957406230144e-01 8.010941265497e-01 8.065192443320e-01 8.120312676549e-01 8.176146056389e-01 8.232722372102e-01 8.290074629738e-01 8.348061759487e-01 8.406786345355e-01 8.466175139948e-01 8.526168167399e-01 8.586842291934e-01 8.648079765422e-01 8.709922229957e-01 8.772332243780e-01 8.835256797703e-01 8.898731121426e-01 8.962664615939e-01 9.027106836000e-01 9.091994535892e-01 9.157293129331e-01 9.223032854156e-01 9.289138323293e-01 9.355620191614e-01 9.422433496172e-01 9.489561373790e-01 9.556992851846e-01 9.624688248396e-01 9.692650657438e-01 9.760836245870e-01 9.829213280712e-01 9.897782417273e-01 9.966503056018e-01 1.003536536042e+00 1.010433789631e+00 1.017338913784e+00 1.024250033694e+00 1.031167595230e+00 1.038086400853e+00 1.045004021383e+00 1.051920619008e+00 1.058829430393e+00 1.065732373004e+00 1.072624964038e+00 1.079506967418e+00 1.086374860432e+00 1.093222445123e+00 1.100055518570e+00 1.106865711415e+00 1.113651641471e+00 1.120413512055e+00 1.127144475561e+00 1.133848145732e+00 1.140517432885e+00 1.147151485640e+00 1.153749735153e+00 1.160306144945e+00 1.166822612097e+00 1.173294392041e+00 1.179718961585e+00 1.186097549703e+00 1.192420497427e+00 1.198694302922e+00 1.204912121650e+00 1.211070303494e+00 1.217172843129e+00 1.223207761149e+00 1.229182989188e+00 1.235090794135e+00 1.240926726477e+00 1.246698081935e+00 1.252388812178e+00 1.258010743555e+00 1.263553340228e+00 1.269012494757e+00 1.274398568211e+00 1.279692417667e+00 1.284905876713e+00 1.290031771399e+00 1.295062180188e+00 1.300008228194e+00 1.304853910690e+00 1.309608051625e+00 1.314264307738e+00 1.318816885070e+00 1.323273889418e+00 1.327620612517e+00 1.331865053478e+00 1.336002692481e+00 1.340027458230e+00 1.343949573194e+00 1.347750299159e+00 1.351440389398e+00 1.355017064344e+00 1.358468705810e+00 1.361809901506e+00 1.365022066292e+00 1.368115689970e+00 1.371086485982e+00 1.373924275181e+00 1.376645867417e+00 1.379230454932e+00 1.381689205397e+00 1.384020108903e+00 1.386209810381e+00 1.388274034576e+00 1.390197827428e+00 1.391988519024e+00 1.393643909012e+00 1.395154002711e+00 1.396535283903e+00 1.397768019080e+00 1.398862597438e+00 1.399820446681e+00 1.400625707823e+00 1.401298773546e+00 1.401820417164e+00 1.402198675351e+00 1.402437600839e+00 1.402522671739e+00 1.402470245786e+00 1.402266551512e+00 1.401917024748e+00 1.401425550338e+00 1.400780110593e+00 1.399995478024e+00 1.399060960158e+00 1.397979415744e+00 1.396758008080e+00 1.395381988377e+00 1.393869456183e+00 1.392208452375e+00 1.390402649354e+00 1.388458705133e+00 1.386367726854e+00 1.384140216767e+00 1.381770232617e+00 1.379261328736e+00 1.376619020094e+00 1.373833795211e+00 1.370921530559e+00 1.367873783036e+00 1.364693792961e+00 1.361392239922e+00 1.357956181712e+00 1.354403122390e+00 1.350724969162e+00 1.346925883019e+00 1.343016628200e+00 1.338986631558e+00 1.334853339302e+00 1.330610932957e+00 1.326262965566e+00 1.321820760638e+00 1.317275344230e+00 1.312643531035e+00 1.307919752120e+00 1.303113164296e+00 1.298229516266e+00 1.293266609570e+00 1.288238353169e+00 1.283144019500e+00 1.277987905589e+00 1.272782784903e+00 1.267523676519e+00 1.262225497870e+00 1.256889353129e+00 1.251521377397e+00 1.246132774228e+00 1.240723078781e+00 1.235308282662e+00 1.229887713937e+00 1.224470314773e+00 1.219067873807e+00 1.213680955277e+00 1.208324069433e+00 1.203001481339e+00 1.197722013869e+00 1.192496868047e+00 1.187328968050e+00 1.182235883668e+00 1.177218440743e+00 1.172289547819e+00 1.167459690288e+00 1.162731026352e+00 1.158124095449e+00 1.153639730938e+00 1.149289752145e+00 1.145089014273e+00 1.141035945450e+00 1.137154008325e+00 1.133441931288e+00 1.129914480094e+00 1.126581315804e+00 1.123446522493e+00 1.120526759760e+00 1.117824758187e+00 1.115354965277e+00 1.113123639257e+00 1.111135927574e+00 1.109405314158e+00 1.107935696771e+00 1.106736450176e+00 1.105814598947e+00 1.105172889340e+00 1.104824051861e+00 1.104765868251e+00 1.105010158651e+00 1.105560999252e+00 1.106412786653e+00 1.107584128243e+00 1.109063733640e+00 1.110863105704e+00 1.112981791193e+00 1.115413976635e+00 1.118172104082e+00 1.121244103278e+00 1.124634018787e+00 1.128342484449e+00 1.132360945624e+00 1.136693854273e+00 1.141330121873e+00 1.146271336251e+00 1.151510675772e+00 1.157038423632e+00 1.162858460676e+00 1.168953229629e+00 1.175322956320e+00 1.181959143193e+00 1.188848562063e+00 1.195992600298e+00 1.203372140279e+00 1.210984784832e+00 1.218820680459e+00 1.226862720703e+00 1.235110966276e+00 1.243545853455e+00 1.252162401668e+00 1.260950481875e+00 1.269890701425e+00 1.278982610952e+00 1.288207532485e+00 1.297556303306e+00 1.307019700240e+00 1.316578223322e+00 1.326229902212e+00 1.335953351870e+00 1.345743101374e+00 1.355589343202e+00 1.365471023425e+00 1.375386312696e+00 1.385318056882e+00 1.395251690108e+00 1.405184814582e+00 1.415095382637e+00 1.424979186242e+00 1.434820647711e+00 1.444610164487e+00 1.454338545822e+00 1.463989835966e+00 1.473558462078e+00 1.483030921511e+00 1.492394309372e+00 1.501643212499e+00 1.510761948607e+00 1.519743927686e+00 1.528577980119e+00 1.537253894874e+00 1.545763454531e+00 1.554095836290e+00 1.562243257309e+00 1.570195162643e+00 1.577944213499e+00 1.585479618297e+00 1.592796695505e+00 1.599885486498e+00 1.606736320097e+00 1.613346271230e+00 1.619703562943e+00 1.625805683351e+00 1.631643962730e+00 1.637211703986e+00 1.642505462054e+00 1.647517107621e+00 1.652243215719e+00 1.656678808977e+00 1.660817886246e+00 1.664661323021e+00 1.668200848879e+00 1.671437638884e+00 1.674366653023e+00 1.676983565719e+00 1.679294550065e+00 1.681289447210e+00 1.682974238150e+00 1.684347998163e+00 1.685407423253e+00 1.686159105331e+00 1.686602607282e+00 1.686739131384e+00 1.686575067614e+00 1.686108165686e+00 1.685349741605e+00 1.684299772230e+00 1.682965483920e+00 1.681355997132e+00 1.679471328736e+00 1.677327431866e+00 1.674928392656e+00 1.672284411180e+00 1.669407159757e+00 1.666302986437e+00 1.662990136442e+00 1.659474161788e+00 1.655770781526e+00 1.651897686398e+00 1.647862708933e+00 1.643685100549e+00 1.639381332983e+00 1.634965428208e+00 1.630458677229e+00 1.625874780011e+00 1.621234565188e+00 1.616557696943e+00 1.611861342327e+00 1.607167995248e+00 1.602496951982e+00 1.597868799125e+00 1.593302697581e+00 1.588824880663e+00 1.584452262100e+00 1.580206918973e+00 1.576110368873e+00 1.572181441698e+00 1.568443783948e+00 1.564914540843e+00 1.561613339959e+00 1.558562375379e+00 1.555773822230e+00 1.553269946352e+00 1.551062985804e+00 1.549168289003e+00 1.547601886855e+00 1.546370432922e+00 1.545488574134e+00 1.544962576488e+00 1.544799609053e+00 1.545007111146e+00 1.545584348991e+00 1.546536170533e+00 1.547859327161e+00 1.549550984026e+00 1.551609036357e+00 1.554020254174e+00 1.556781729840e+00 1.559880817800e+00 1.563301048143e+00 1.567034378755e+00 1.571056116568e+00 1.575354760859e+00 1.579906405841e+00 1.584689790505e+00 1.589684485630e+00 1.594862244727e+00 1.600200510356e+00 1.605672450732e+00 1.611250930719e+00 1.616911555453e+00 1.622618259367e+00 1.628352306529e+00 1.634075537599e+00 1.639764825035e+00 1.645391996189e+00 1.650921758284e+00 1.656334572549e+00 1.661596535745e+00 1.666682144174e+00 1.671567902916e+00 1.676219560841e+00 1.680626416073e+00 1.684750817657e+00 1.688580868377e+00 1.692093321217e+00 1.695258297439e+00 1.698076049399e+00 1.700513612773e+00 1.702562660447e+00 1.704217817515e+00 1.705446094675e+00 1.706263236057e+00 1.706643203003e+00 1.706584237269e+00 1.706091164735e+00 1.705142687024e+00 1.703760567593e+00 1.701928885920e+00 1.699655491280e+00 1.696958160843e+00 1.693817271300e+00 1.690270248205e+00 1.686310779262e+00 1.681947419750e+00 1.677214770640e+00 1.672099165595e+00 1.666643427872e+00 1.660850076375e+00 1.654734851088e+00 1.648339515797e+00 1.641653814013e+00 1.634726460442e+00 1.627567176878e+00 1.620191323833e+00 1.612647992415e+00 1.604925709851e+00 1.597077163152e+00 1.589112487205e+00 1.581046428891e+00 1.572928223088e+00 1.564744971118e+00 1.556547192365e+00 1.548346539843e+00 1.540145813962e+00 1.532000967817e+00 1.523888319721e+00 1.515853599066e+00 1.507907497065e+00 1.500045253237e+00 1.492317265091e+00 1.484696740571e+00 1.477223506709e+00 1.469904471567e+00 1.462725617917e+00 1.455739477216e+00 1.448908823227e+00 1.442270913615e+00 1.435834640643e+00 1.429575427651e+00 1.423550759109e+00 1.417720377227e+00 1.412115590176e+00 1.406753254832e+00 1.401603134106e+00 1.396724311478e+00 1.392079798309e+00 1.387700994606e+00 1.383608272198e+00 1.379770258154e+00 1.376252546963e+00 1.373018154557e+00 1.370094643734e+00 1.367512832988e+00 1.365237395191e+00 1.363329962541e+00 1.361759248046e+00 1.360549355127e+00 1.359725098957e+00 1.359248639004e+00 1.359180473830e+00 1.359479278080e+00 1.360160353008e+00 1.361245824911e+00 1.362684250651e+00 1.364525529488e+00 1.366723023047e+00 1.369272571776e+00 1.372193769184e+00 1.375414150816e+00 1.378974794071e+00 1.382819292517e+00 1.386924507645e+00 1.391303684228e+00 1.395870863741e+00 1.400655116829e+00 1.405593130628e+00 1.410647243043e+00 1.415826234051e+00 1.421033626211e+00 1.426290205924e+00 1.431532372016e+00 1.436708917714e+00 1.441830149077e+00 1.446793822707e+00 1.451612481981e+00 1.456228239049e+00 1.460577872298e+00 1.464676052202e+00 1.468418838507e+00 1.471812324094e+00 1.474804499130e+00 1.477325151262e+00 1.479391926347e+00 1.480900593328e+00 1.481855335085e+00 1.482213100515e+00 1.481897649197e+00 1.480940689975e+00 1.479239725074e+00 1.476803049476e+00 1.473606586391e+00 1.469583842370e+00 1.464777801178e+00 1.459116449712e+00 1.452622481790e+00 1.445307487218e+00 1.437130410998e+00 1.428172698568e+00 1.418406965596e+00 1.407888144486e+00 1.396688942117e+00 1.384811346628e+00 1.372390033893e+00 1.359464146657e+00 1.346133257584e+00 1.332534157320e+00 1.318723740726e+00 1.304885728337e+00 1.291110696156e+00 1.277534077185e+00 1.264324414826e+00 1.251558160214e+00 1.239421143431e+00 1.227997123700e+00 1.217386327010e+00 1.207716785358e+00 1.198994423436e+00 1.191317461430e+00 1.184674892117e+00 1.179041725069e+00 1.174422475300e+00 1.170690173283e+00 1.167795579516e+00 1.165602503940e+00 1.163957003689e+00 1.162748567850e+00 1.161762095746e+00 1.160870825837e+00 1.159894237615e+00 1.158654739907e+00 1.157042555701e+00 1.154876447101e+00 1.152080513419e+00 1.148552209169e+00 1.144209341973e+00 1.139053785055e+00 1.133029970028e+00 1.126197145903e+00 1.118591034109e+00 1.110271031899e+00 1.101380024813e+00 1.091989574366e+00 1.082278381607e+00 1.072391021435e+00 1.062464965960e+00 1.052710581201e+00 1.043238990597e+00 1.034235932765e+00 1.025834316352e+00 1.018130256728e+00 1.011259481587e+00 1.005252968745e+00 1.000188646885e+00 9.960860080443e-01 9.929282402986e-01 9.907404614848e-01 9.894593174085e-01 9.890804747345e-01 9.895727763561e-01 9.908915012346e-01 9.930596708900e-01 9.960407501194e-01 9.998778492077e-01 1.004600907173e+00 1.010238725215e+00 1.016885579846e+00 1.024570837215e+00 1.033379306175e+00 1.043364674014e+00 1.054545641433e+00 1.066967823439e+00 1.080573588466e+00 1.095334054812e+00 1.111144874144e+00 1.127849539724e+00 1.145305911644e+00 1.163253822147e+00 1.181476476146e+00 1.199689434522e+00 1.217581273724e+00 1.234889741452e+00 1.251269657510e+00 1.266458182027e+00 1.280182810094e+00 1.292168459962e+00 1.302251068401e+00 1.310225909095e+00 1.315994080628e+00 1.319505378682e+00 1.320723591982e+00 1.319750523734e+00 1.316671556380e+00 1.311680630659e+00 1.305025558051e+00 1.296958005825e+00 1.287839740486e+00 1.277988906046e+00 1.267769911360e+00 1.257552665979e+00 1.247623994768e+00 1.238305128627e+00 1.229796966592e+00 1.222256470835e+00 1.215788537923e+00 1.210365033219e+00 1.205971267818e+00 1.202479784072e+00 1.199753624512e+00 1.197676895177e+00 1.196075899645e+00 1.194889511200e+00 1.194041084706e+00 1.193526759316e+00 1.193428617834e+00 1.193804382021e+00 1.194813924626e+00 1.196576280252e+00 1.199187449026e+00 1.202735610084e+00 1.207171777462e+00 1.212414224810e+00 1.218254432204e+00 1.224390307369e+00 1.230487194979e+00 1.236110988799e+00 1.240883918903e+00 1.244419364973e+00 1.246406684399e+00 1.246674179343e+00 1.245111625131e+00 1.241802254300e+00 1.236928005218e+00 1.230765972145e+00 1.223719675569e+00 1.216150598937e+00 1.208458165537e+00 1.200929680662e+00 1.193727383276e+00 1.186912394981e+00 1.180330769869e+00 1.173768449514e+00 1.166904084729e+00 1.159384575917e+00 1.150974038395e+00 1.141479762223e+00 1.130940021482e+00 1.119566551517e+00 1.107730481170e+00 1.096011082919e+00 1.084992468264e+00 1.075280105839e+00 1.067354032349e+00 1.061440554992e+00 1.057568468576e+00 1.055429170198e+00 1.054533801379e+00 1.054262941751e+00 1.053936891375e+00 1.053026526267e+00 1.051108542906e+00 1.048008789513e+00 1.043748096031e+00 1.038459638518e+00 1.032395594346e+00 1.025710950831e+00 1.018483785463e+00 1.010627168285e+00 1.001881139205e+00 9.919524413447e-01 9.805186095781e-01 9.674436874425e-01 9.528213286371e-01 9.366326749555e-01 9.150746768004e-01 8.968565014075e-01 8.877104655394e-01 8.849169923586e-01 8.802245874629e-01 8.681066917486e-01 8.512127300211e-01 8.381701769441e-01 8.353563085785e-01 8.403905658534e-01 8.444668480240e-01 8.410665774617e-01 8.322994845160e-01 8.273667121156e-01 8.341245611336e-01 8.514303060432e-01 8.706873077398e-01 8.846833247449e-01 8.943921196927e-01 9.078576379315e-01 9.320499555825e-01 9.653066341437e-01 9.984281109045e-01 1.022933824329e+00 1.038002892615e+00 1.050505675380e+00 1.068291022246e+00 1.092321440661e+00 1.115389915992e+00 1.128682624602e+00 1.129504521351e+00 1.123624147973e+00 1.120514643173e+00 1.125070697830e+00 1.133292920249e+00 1.136403126937e+00 1.128995220388e+00 1.113522994239e+00 1.097729021273e+00 1.077717317554e+00 9.806673057914e-01 8.657783056965e-01 8.645844652491e-01 9.782845725357e-01 1.074194198495e+00 1.060635745315e+00 9.470818427840e-01 8.418004452234e-01 8.666235358720e-01 9.794899771372e-01 1.043075257104e+00 9.938044067326e-01 8.800850054763e-01 8.348345112509e-01 9.220354637421e-01 1.032631430607e+00 1.051850710167e+00 9.656597139747e-01 8.633574098698e-01 8.641097271506e-01 9.523094360257e-01 1.004936602501e+00 9.578851382352e-01 8.591068925078e-01 8.358487735482e-01 9.335978272411e-01 1.037347445219e+00 1.036364355431e+00 9.159128953715e-01 7.705461726780e-01 7.589906330397e-01 8.877548804816e-01 1.000526421201e+00 9.993405202633e-01 8.917099472948e-01 7.766429559464e-01 7.756969293631e-01 8.693112903694e-01 9.326213665203e-01 8.979829991930e-01 7.952925209809e-01 7.368275048604e-01 8.034065947900e-01 9.152911252382e-01 9.541557681161e-01 8.785448592770e-01 7.452455209333e-01 6.978855290957e-01 8.036932093117e-01 9.351581938599e-01 9.708064173272e-01 8.902503917224e-01 7.752270661954e-01 7.629354476476e-01 8.675342485191e-01 9.584766289801e-01 9.479443196916e-01 8.534732240128e-01 7.847619063972e-01 8.360919655122e-01 9.428001682329e-01 9.868140984873e-01 9.285422279048e-01 8.252932301938e-01 7.903177914532e-01 8.567387665394e-01 9.292761149599e-01 9.281122094899e-01 8.635660175000e-01 8.201783553049e-01 8.609296621332e-01 9.329319488638e-01 9.459000294643e-01 8.751632835136e-01 7.898141524906e-01 8.044925760794e-01 9.197603157186e-01 1.015300807100e+00 1.003295203665e+00 8.872546554796e-01 7.719026702562e-01 7.974508319554e-01 9.331642141469e-01 1.026173172421e+00 9.935194747361e-01 8.652458476431e-01 7.831806113837e-01 8.689348075340e-01 1.018886020354e+00 1.072413985552e+00 9.749701485508e-01 8.086026792296e-01 7.855964591628e-01 9.701010706209e-01 1.150667688685e+00 1.166447896862e+00 9.916218005495e-01 7.501205684457e-01 7.294204453625e-01 9.625615844443e-01 1.155600498632e+00 1.153072373455e+00 9.543101446080e-01 7.096630784803e-01 7.119323243010e-01 9.408480550736e-01 1.108206023669e+00 1.091463382786e+00 9.178758806513e-01 7.499577586635e-01 7.959272663255e-01 9.796469298467e-01 1.091817685440e+00 1.048192492822e+00 8.876242191551e-01 7.573813290521e-01 8.052045067100e-01 9.499748568747e-01 1.027406607841e+00 9.725450433481e-01 8.255732517117e-01 7.191546867242e-01 7.713315568536e-01 9.022444688268e-01 9.730334458222e-01 9.326546098286e-01 8.207598082180e-01 7.864503237110e-01
 7.962353633955e-01 7.949588441569e-01 7.947855020645e-01 7.946041637899e-01 7.933340012692e-01 7.914137624929e-01 7.901806275417e-01 7.900174903611e-01 7.898054633578e-01 7.884677566839e-01 7.864907821241e-01 7.852829369743e-01 7.851751717822e-01 7.849269994471e-01 7.834902018204e-01 7.815134982023e-01 7.804010631923e-01 7.803197565643e-01 7.799873153869e-01 7.784931062946e-01 7.765588785658e-01 7.755107341202e-01 7.754335567669e-01 7.750471279504e-01 7.734986568900e-01 7.715647625412e-01 7.705695175301e-01 7.705157526391e-01 7.700790397877e-01 7.684773278387e-01 7.665650726939e-01 7.656190611187e-01 7.655569880884e-01 7.650599097158e-01 7.634290095468e-01 7.615729514574e-01 7.607432188984e-01 7.607516888098e-01 7.602055815900e-01 7.584895459398e-01 7.566708087625e-01 7.560042529621e-01 7.561151123729e-01 7.555034925649e-01 7.536672710282e-01 7.518220771890e-01 7.511972314723e-01 7.512934872586e-01 7.505884988020e-01 7.486920879339e-01 7.468828047391e-01 7.462896805731e-01 7.462996227930e-01 7.454702578039e-01 7.436094961931e-01 7.420107086611e-01 7.415729023275e-01 7.415280037169e-01 7.405793913575e-01 7.387666075960e-01 7.373837077829e-01 7.371223537838e-01 7.370769425136e-01 7.360395436673e-01 7.342137800001e-01 7.329200279481e-01 7.327214634096e-01 7.326475360453e-01 7.315603240997e-01 7.297264004841e-01 7.284110768798e-01 7.281312971968e-01 7.279771055769e-01 7.268905392407e-01 7.250991444653e-01 7.237576282276e-01 7.233574947784e-01 7.231039503401e-01 7.220505972062e-01 7.203690096118e-01 7.190470429789e-01 7.185371407682e-01 7.181959827859e-01 7.172067279740e-01 7.156619272915e-01 7.143852843367e-01 7.137953317070e-01 7.133943593933e-01 7.124820169635e-01 7.110865895481e-01 7.098644305530e-01 7.092088510775e-01 7.087655425638e-01 7.079436813311e-01 7.066861411385e-01 7.055070428734e-01 7.047923832021e-01 7.043198706127e-01 7.035851574639e-01 7.024630893551e-01 7.013249215836e-01 7.005456908688e-01 7.000339364942e-01 6.993856623227e-01 6.984022055927e-01 6.973167796494e-01 6.964757388240e-01 6.959108803922e-01 6.953330120183e-01 6.945020981144e-01 6.935020163637e-01 6.926138776410e-01 6.919790307494e-01 6.914462425726e-01 6.907650924833e-01 6.898819176907e-01 6.889841260102e-01 6.882753842123e-01 6.877440065594e-01 6.871836812569e-01 6.864339947817e-01 6.855636622929e-01 6.847903439034e-01 6.842195370528e-01 6.837223800668e-01 6.830857342089e-01 6.822695594348e-01 6.814572378421e-01 6.808300544977e-01 6.803459929754e-01 6.797907151275e-01 6.790430024830e-01 6.782288759350e-01 6.775553755933e-01 6.770537362701e-01 6.765437140870e-01 6.758704368843e-01 6.750938614964e-01 6.744012026323e-01 6.738652107219e-01 6.733634216152e-01 6.727507900641e-01 6.720420796465e-01 6.713651265768e-01 6.707944988876e-01 6.702700857358e-01 6.696986073098e-01 6.690687549146e-01 6.684417017204e-01 6.678577028850e-01 6.673005601056e-01 6.667485930232e-01 6.661958776932e-01 6.656393418671e-01 6.650696593350e-01 6.644949648911e-01 6.639497972241e-01 6.634557346550e-01 6.629735968671e-01 6.624453466985e-01 6.618821684449e-01 6.613493113315e-01 6.608885900192e-01 6.604575670951e-01 6.599865569875e-01 6.594710475180e-01 6.589724524412e-01 6.585307768875e-01 6.581214359902e-01 6.576950594062e-01 6.572470955361e-01 6.568076733339e-01 6.563919703957e-01 6.559936251778e-01 6.555934113706e-01 6.552009720169e-01 6.548266181440e-01 6.544574410252e-01 6.540828738485e-01 6.537100581450e-01 6.533588933668e-01 6.530337376517e-01 6.527179011302e-01 6.523921974733e-01 6.520627925865e-01 6.517523213165e-01 6.514698478471e-01 6.511968301459e-01 6.509213419140e-01 6.506483128337e-01 6.503901321100e-01 6.501523450250e-01 6.499227142423e-01 6.496905806503e-01 6.494686281633e-01 6.492664740629e-01 6.490802779064e-01 6.488980631803e-01 6.487164673538e-01 6.485473590048e-01 6.484010337407e-01 6.482662569690e-01 6.481319981691e-01 6.480046345419e-01 6.478970748464e-01 6.478042954542e-01 6.477174205905e-01 6.476344170006e-01 6.475617570981e-01 6.475112502636e-01 6.474710123562e-01 6.474341598246e-01 6.474060149379e-01 6.473901438771e-01 6.473891541765e-01 6.473986515749e-01 6.474167139444e-01 6.474439401325e-01 6.474833171005e-01 6.475351110361e-01 6.475951807745e-01 6.476684559237e-01 6.477502974026e-01 6.478437972711e-01 6.479470554034e-01 6.480635888376e-01 6.481886752153e-01 6.483259852121e-01 6.484737417695e-01 6.486316110444e-01 6.488020919484e-01 6.489816349100e-01 6.491723856652e-01 6.493760996212e-01 6.495877722403e-01 6.498098119685e-01 6.500455747474e-01 6.502887989142e-01 6.505427440828e-01 6.508083914050e-01 6.510853825129e-01 6.513720008732e-01 6.516684015891e-01 6.519734245828e-01 6.522908827299e-01 6.526224497608e-01 6.529610453845e-01 6.533084446558e-01 6.536680573618e-01 6.540400672717e-01 6.544226874280e-01 6.548141167773e-01 6.552152430680e-01 6.556295288519e-01 6.560522274024e-01 6.564838091484e-01 6.569287289496e-01 6.573818550920e-01 6.578453569084e-01 6.583176440023e-01 6.588004317776e-01 6.592946969532e-01 6.597964959322e-01 6.603062363431e-01 6.608293425736e-01 6.613618636069e-01 6.619013717659e-01 6.624508227629e-01 6.630103950342e-01 6.635793353097e-01 6.641593282703e-01 6.647467740248e-01 6.653407885049e-01 6.659468327006e-01 6.665631500980e-01 6.671874932810e-01 6.678207805293e-01 6.684616151781e-01 6.691107940396e-01 6.697704383302e-01 6.704393153801e-01 6.711171581213e-01 6.718008044904e-01 6.724928846668e-01 6.731954476673e-01 6.739063905662e-01 6.746243109020e-01 6.753514224722e-01 6.760847345944e-01 6.768264242740e-01 6.775776417267e-01 6.783346112489e-01 6.790985371862e-01 6.798715066409e-01 6.806508068332e-01 6.814388254081e-01 6.822339214373e-01 6.830357014114e-01 6.838434611623e-01 6.846591262499e-01 6.854809534642e-01 6.863097338470e-01 6.871449759639e-01 6.879849267338e-01 6.888333146425e-01 6.896883140824e-01 6.905484017358e-01 6.914133796807e-01 6.922840655800e-01 6.931608070961e-01 6.940459661302e-01 6.949347886237e-01 6.958288687901e-01 6.967278554527e-01 6.976309184362e-01 6.985406733368e-01 6.994540642686e-01 7.003721092782e-01 7.012957385074e-01 7.022222918977e-01 7.031526402246e-01 7.040886068159e-01 7.050265929865e-01 7.059680647210e-01 7.069145899665e-01 7.078647202507e-01 7.088189284283e-01 7.097758163084e-01 7.107343145107e-01 7.116969251323e-01 7.126617274248e-01 7.136310627347e-01 7.146030953879e-01 7.155751055663e-01 7.165502000491e-01 7.175243017759e-01 7.185020251853e-01 7.194829631781e-01 7.204635472214e-01 7.214449584839e-01 7.224269013993e-01 7.234072845567e-01 7.243901924513e-01 7.253742971780e-01 7.263597732299e-01 7.273434979642e-01 7.283270032562e-01 7.293093738165e-01 7.302919979706e-01 7.312753236450e-01 7.322572229479e-01 7.332396588770e-01 7.342185602320e-01 7.351965127283e-01 7.361732221783e-01 7.371483547255e-01 7.381224545354e-01 7.390933770258e-01 7.400612344639e-01 7.410271264594e-01 7.419906281446e-01 7.429509655179e-01 7.439089515501e-01 7.448628517096e-01 7.458122125688e-01 7.467571235434e-01 7.476991921790e-01 7.486377649342e-01 7.495712257049e-01 7.504990726653e-01 7.514226476491e-01 7.523396743498e-01 7.532530146262e-01 7.541610632495e-01 7.550632590979e-01 7.559590448107e-01 7.568489836479e-01 7.577308612889e-01 7.586098301046e-01 7.594796683738e-01 7.603440933862e-01 7.612020370216e-01 7.620507420157e-01 7.628918944287e-01 7.637259895305e-01 7.645528544188e-01 7.653732313877e-01 7.661824109233e-01 7.669832621583e-01 7.677748541762e-01 7.685572982726e-01 7.693320301689e-01 7.700953964624e-01 7.708513403266e-01 7.715949622083e-01 7.723289112982e-01 7.730527042085e-01 7.737645862174e-01 7.744668283588e-01 7.751585496631e-01 7.758374157687e-01 7.765066055876e-01 7.771620649927e-01 7.778078624306e-01 7.784412056485e-01 7.790613170396e-01 7.796688735083e-01 7.802632616782e-01 7.808462046532e-01 7.814164340440e-01 7.819717537765e-01 7.825138425958e-01 7.830411630820e-01 7.835537592405e-01 7.840568610496e-01 7.845422762469e-01 7.850133006398e-01 7.854687533404e-01 7.859073557380e-01 7.863359770519e-01 7.867479167532e-01 7.871429045791e-01 7.875217320233e-01 7.878820387609e-01 7.882298946951e-01 7.885629247569e-01 7.888758540075e-01 7.891728375342e-01 7.894506361209e-01 7.897123165053e-01 7.899596759861e-01 7.901856733973e-01 7.903943225155e-01 7.905837809975e-01 7.907555264260e-01 7.909103240576e-01 7.910448405973e-01 7.911609072555e-01 7.912570691198e-01 7.913342270890e-01 7.913925612202e-01 7.914295105379e-01 7.914478773127e-01 7.914457675054e-01 7.914235076217e-01 7.913816588388e-01 7.913174401982e-01 7.912353810224e-01 7.911302954581e-01 7.910054238823e-01 7.908583050135e-01 7.906889603973e-01 7.905012688254e-01 7.902910399270e-01 7.900583057282e-01 7.898042052540e-01 7.895268000112e-01 7.892295109147e-01 7.889102586008e-01 7.885669265330e-01 7.882035064781e-01 7.878137536974e-01 7.874045093055e-01 7.869725701406e-01 7.865173538955e-01 7.860383217212e-01 7.855360940360e-01 7.850129848735e-01 7.844670703998e-01 7.838966076966e-01 7.833029798904e-01 7.826852226632e-01 7.820453050526e-01 7.813834252898e-01 7.806963843255e-01 7.799864186572e-01 7.792523145983e-01 7.784954875565e-01 7.777152376341e-01 7.769114589968e-01 7.760852428185e-01 7.752330042260e-01 7.743605359916e-01 7.734632377476e-01 7.725434436617e-01 7.715986220954e-01 7.706309258459e-01 7.696427885241e-01 7.686290379123e-01 7.675929164986e-01 7.665340922429e-01 7.654524636130e-01 7.643487843117e-01 7.632215090214e-01 7.620722534466e-01 7.609001758858e-01 7.597091834895e-01 7.584922651269e-01 7.572561136885e-01 7.559979792973e-01 7.547173618239e-01 7.534178140513e-01 7.520967085109e-01 7.507540841368e-01 7.493923585418e-01 7.480093109596e-01 7.466082294518e-01 7.451857482764e-01 7.437453230630e-01 7.422860428003e-01 7.408088188291e-01 7.393147432121e-01 7.378007064090e-01 7.362705707392e-01 7.347232899969e-01 7.331594671815e-01 7.315814305429e-01 7.299860238930e-01 7.283773168331e-01 7.267514361769e-01 7.251166592202e-01 7.234637670718e-01 7.218024958661e-01 7.201276016652e-01 7.184380729946e-01 7.167431740451e-01 7.150342059764e-01 7.133187655183e-01 7.115933862467e-01 7.098576463449e-01 7.081206670953e-01 7.063712845773e-01 7.046216534605e-01 7.028650146312e-01 7.011024544762e-01 6.993420349245e-01 6.975732802952e-01 6.958106844177e-01 6.940447190036e-01 6.922783193122e-01 6.905198551537e-01 6.887559225578e-01 6.870046318680e-01 6.852532943282e-01 6.835101603035e-01 6.817781671894e-01 6.800479310643e-01 6.783358086149e-01 6.766289448155e-01 6.749390365107e-01 6.732636633343e-01 6.715992372136e-01 6.699583165351e-01 6.683300823092e-01 6.667237281051e-01 6.651411161532e-01 6.635766606750e-01 6.620419063589e-01 6.605294182530e-01 6.590448188274e-01 6.575941871544e-01 6.561653810692e-01 6.547789934133e-01 6.534197583138e-01 6.520994871586e-01 6.508198099291e-01 6.495728810982e-01 6.483747688498e-01 6.472141140450e-01 6.460994297067e-01 6.450364146065e-01 6.440132643040e-01 6.430506262003e-01 6.421333526648e-01 6.412705028355e-01 6.404703714119e-01 6.397179157012e-01 6.390364320163e-01 6.384094065439e-01 6.378469512531e-01 6.373552741486e-01 6.369222278446e-01 6.365678659751e-01 6.362775887596e-01 6.360616745769e-01 6.359254930275e-01 6.358565061438e-01 6.358764185814e-01 6.359690826808e-01 6.361446919164e-01 6.364076596549e-01 6.367463946635e-01 6.371825692526e-01 6.376992050487e-01 6.383064440135e-01 6.390092731506e-01 6.397949556403e-01 6.406852982524e-01 6.416627103402e-01 6.427367800187e-01 6.439126676453e-01 6.451771541346e-01 6.465526210686e-01 6.480208468456e-01 6.495901697771e-01 6.512657468229e-01 6.530349143966e-01 6.549163538136e-01 6.568951671025e-01 6.589793328430e-01 6.611711678487e-01 6.634609211002e-01 6.658626498236e-01 6.683640766364e-01 6.709711205895e-01 6.736877939360e-01 6.765007581148e-01 6.794280360813e-01 6.824530695275e-01 6.855839989009e-01 6.888230309057e-01 6.921555401521e-01 6.956007292789e-01 6.991417188013e-01 7.027846886427e-01 7.065340338073e-01 7.103742657507e-01 7.143209891970e-01 7.183615580851e-01 7.224970149392e-01 7.267349104142e-01 7.310593254247e-01 7.354840501699e-01 7.399962177301e-01 7.445995220510e-01 7.492968510288e-01 7.540743936813e-01 7.589453825810e-01 7.638971070512e-01 7.689338740351e-01 7.740546765992e-01 7.792505114164e-01 7.845287496913e-01 7.898830855215e-01 7.953097732411e-01 8.008140804777e-01 8.063855318173e-01 8.120304180686e-01 8.177416448157e-01 8.235163065667e-01 8.293593453806e-01 8.352608744601e-01 8.412233068687e-01 8.472453410951e-01 8.533191939717e-01 8.594506956615e-01 8.656321596211e-01 8.718649639785e-01 8.781448037631e-01 8.844702106252e-01 8.908406006126e-01 8.972498555408e-01 9.037003376657e-01 9.101870921004e-01 9.167087237057e-01 9.232649473444e-01 9.298502506815e-01 9.364644893214e-01 9.431060913095e-01 9.497701956159e-01 9.564573809220e-01 9.631636853279e-01 9.698884437553e-01 9.766288447765e-01 9.833817404723e-01 9.901457943952e-01 9.969190610650e-01 1.003697737042e+00 1.010482485655e+00 1.017267750021e+00 1.024053868193e+00 1.030837607938e+00 1.037616930137e+00 1.044389700389e+00 1.051154022814e+00 1.057905346753e+00 1.064645749560e+00 1.071368715338e+00 1.078074545568e+00 1.084761227868e+00 1.091423233722e+00 1.098066388101e+00 1.104676824348e+00 1.111260947645e+00 1.117816517221e+00 1.124335198674e+00 1.130820587647e+00 1.137268506379e+00 1.143674929587e+00 1.150042539055e+00 1.156362713798e+00 1.162639920153e+00 1.168867829007e+00 1.175043983424e+00 1.181171668494e+00 1.187238280619e+00 1.193252494597e+00 1.199206484114e+00 1.205096529217e+00 1.210929595635e+00 1.216691146243e+00 1.222390048042e+00 1.228016857566e+00 1.233571724201e+00 1.239057283814e+00 1.244459326945e+00 1.249789953605e+00 1.255037444170e+00 1.260202772809e+00 1.265289508845e+00 1.270282937040e+00 1.275194961357e+00 1.280014918148e+00 1.284739848107e+00 1.289377865578e+00 1.293913386594e+00 1.298356867909e+00 1.302699665638e+00 1.306937240672e+00 1.311079922181e+00 1.315108614046e+00 1.319036838731e+00 1.322858162596e+00 1.326562113207e+00 1.330163738538e+00 1.333643781649e+00 1.337012681910e+00 1.340267427675e+00 1.343396109761e+00 1.346415999708e+00 1.349305428790e+00 1.352076566382e+00 1.354725359552e+00 1.357241944529e+00 1.359641430360e+00 1.361904328070e+00 1.364041622218e+00 1.366049771326e+00 1.367920932674e+00 1.369666879827e+00 1.371271855278e+00 1.372744048696e+00 1.374084038131e+00 1.375279209187e+00 1.376346098501e+00 1.377267823838e+00 1.378049681150e+00 1.378696617214e+00 1.379196047282e+00 1.379560797484e+00 1.379778628009e+00 1.379855133598e+00 1.379792765573e+00 1.379579729360e+00 1.379231615227e+00 1.378732696933e+00 1.378092072035e+00 1.377312744592e+00 1.376380032736e+00 1.375313171082e+00 1.374095759812e+00 1.372737027479e+00 1.371240296988e+00 1.369592798900e+00 1.367812231653e+00 1.365883225673e+00 1.363815500394e+00 1.361613254186e+00 1.359264186525e+00 1.356785746754e+00 1.354165780183e+00 1.351411041911e+00 1.348528301911e+00 1.345505682416e+00 1.342359879505e+00 1.339080331230e+00 1.335674350379e+00 1.332149090370e+00 1.328495192148e+00 1.324727879925e+00 1.320838609039e+00 1.316835435243e+00 1.312724471844e+00 1.308497950076e+00 1.304171764545e+00 1.299739763283e+00 1.295208373026e+00 1.290586284599e+00 1.285866377077e+00 1.281064008677e+00 1.276177209568e+00 1.271208370473e+00 1.266171094349e+00 1.261058313919e+00 1.255885210153e+00 1.250649044007e+00 1.245358410491e+00 1.240023334979e+00 1.234638286517e+00 1.229222517895e+00 1.223771680117e+00 1.218295843167e+00 1.212806337096e+00 1.207299303576e+00 1.201791575063e+00 1.196283591020e+00 1.190785803638e+00 1.185309291545e+00 1.179851119785e+00 1.174431854372e+00 1.169050630333e+00 1.163719177492e+00 1.158449013657e+00 1.153240397059e+00 1.148112601998e+00 1.143065416583e+00 1.138112468417e+00 1.133264827109e+00 1.128524842961e+00 1.123911517552e+00 1.119425968265e+00 1.115081755303e+00 1.110890826691e+00 1.106856385365e+00 1.102994179949e+00 1.099309344672e+00 1.095814196407e+00 1.092516549108e+00 1.089425751116e+00 1.086554797204e+00 1.083905535443e+00 1.081492834218e+00 1.079323404391e+00 1.077400636551e+00 1.075743055297e+00 1.074345218667e+00 1.073222703755e+00 1.072383109060e+00 1.071824161267e+00 1.071562536721e+00 1.071594362006e+00 1.071929263255e+00 1.072572911670e+00 1.073521609255e+00 1.074786523169e+00 1.076362944636e+00 1.078257516784e+00 1.080471102899e+00 1.083000637872e+00 1.085852667728e+00 1.089017746845e+00 1.092500610162e+00 1.096297233680e+00 1.100401647051e+00 1.104817711520e+00 1.109533105308e+00 1.114549689352e+00 1.119860306002e+00 1.125455193869e+00 1.131338006756e+00 1.137490407908e+00 1.143913658968e+00 1.150596647228e+00 1.157526257512e+00 1.164706014976e+00 1.172114705054e+00 1.179748977995e+00 1.187601643454e+00 1.195653509095e+00 1.203906705492e+00 1.212340676885e+00 1.220948603375e+00 1.229722408337e+00 1.238642099467e+00 1.247706723275e+00 1.256898000037e+00 1.266206572576e+00 1.275626391995e+00 1.285134637098e+00 1.294730833881e+00 1.304395609607e+00 1.314119703493e+00 1.323894620779e+00 1.333700747145e+00 1.343537299256e+00 1.353384780924e+00 1.363232803805e+00 1.373075387526e+00 1.382892390822e+00 1.392681899897e+00 1.402425134858e+00 1.412115811635e+00 1.421741597378e+00 1.431290681854e+00 1.440755409223e+00 1.450123653049e+00 1.459382427760e+00 1.468529043762e+00 1.477545261073e+00 1.486425252113e+00 1.495160873781e+00 1.503740901852e+00 1.512155139812e+00 1.520396728405e+00 1.528456293768e+00 1.536324035423e+00 1.543992749739e+00 1.551456117390e+00 1.558703671755e+00 1.565728909234e+00 1.572523742524e+00 1.579083348975e+00 1.585399195522e+00 1.591465251815e+00 1.597275149603e+00 1.602822779655e+00 1.608104959212e+00 1.613115605940e+00 1.617848302304e+00 1.622302003526e+00 1.626469092521e+00 1.630348327319e+00 1.633936360633e+00 1.637229874711e+00 1.640228558765e+00 1.642926184468e+00 1.645328360207e+00 1.647427682468e+00 1.649227720734e+00 1.650729728845e+00 1.651928970172e+00 1.652834369681e+00 1.653440465527e+00 1.653753939321e+00 1.653778241926e+00 1.653511678086e+00 1.652968947383e+00 1.652145193440e+00 1.651049881233e+00 1.649691749721e+00 1.648072195022e+00 1.646203031055e+00 1.644092305093e+00 1.641746347641e+00 1.639179245089e+00 1.636396706034e+00 1.633414422851e+00 1.630242025884e+00 1.626891789959e+00 1.623380184298e+00 1.619717099829e+00 1.615919568171e+00 1.612005703388e+00 1.607986049102e+00 1.603882353905e+00 1.599708255696e+00 1.595485060154e+00 1.591228969241e+00 1.586960515749e+00 1.582698268537e+00 1.578462395325e+00 1.574273210007e+00 1.570149812883e+00 1.566114032863e+00 1.562184991289e+00 1.558385443074e+00 1.554734676167e+00 1.551251376925e+00 1.547959447309e+00 1.544873178043e+00 1.542014429591e+00 1.539404167773e+00 1.537052035510e+00 1.534983425145e+00 1.533207368766e+00 1.531742019117e+00 1.530599554687e+00 1.529790390512e+00 1.529328341101e+00 1.529218788726e+00 1.529468064274e+00 1.530087897011e+00 1.531073054937e+00 1.532433089973e+00 1.534163013482e+00 1.536260764770e+00 1.538726249627e+00 1.541546318558e+00 1.544719758475e+00 1.548232372523e+00 1.552073389017e+00 1.556228516935e+00 1.560681605249e+00 1.565417470865e+00 1.570413867838e+00 1.575650994546e+00 1.581109669708e+00 1.586761650759e+00 1.592587864452e+00 1.598558125774e+00 1.604650569737e+00 1.610834627524e+00 1.617081766312e+00 1.623370441929e+00 1.629663002639e+00 1.635936604769e+00 1.642161946941e+00 1.648306570228e+00 1.654348851050e+00 1.660255776131e+00 1.666000148912e+00 1.671557537563e+00 1.676894940802e+00 1.681999881354e+00 1.686832562056e+00 1.691382465049e+00 1.695621612024e+00 1.699524308245e+00 1.703083563555e+00 1.706265646213e+00 1.709066609743e+00 1.711467910291e+00 1.713446808299e+00 1.715009090481e+00 1.716123961659e+00 1.716799252469e+00 1.717023705433e+00 1.716783036256e+00 1.716093386932e+00 1.714933672108e+00 1.713314501807e+00 1.711245050095e+00 1.708710290771e+00 1.705738594707e+00 1.702322674490e+00 1.698475775119e+00 1.694216950242e+00 1.689543503659e+00 1.684489840564e+00 1.679054561761e+00 1.673263138878e+00 1.667143250804e+00 1.660689597860e+00 1.653951453398e+00 1.646933335984e+00 1.639658493491e+00 1.632166910903e+00 1.624454882504e+00 1.616574024698e+00 1.608532974224e+00 1.600354146073e+00 1.592080221832e+00 1.583708171489e+00 1.575288054877e+00 1.566828747969e+00 1.558347590401e+00 1.549890948388e+00 1.541447792116e+00 1.533065222150e+00 1.524748118614e+00 1.516510906336e+00 1.508393304750e+00 1.500375783112e+00 1.492505205577e+00 1.484781724268e+00 1.477206270116e+00 1.469821337714e+00 1.462598741229e+00 1.455579222027e+00 1.448758592890e+00 1.442133602809e+00 1.435744328603e+00 1.429556329519e+00 1.423609087415e+00 1.417897944406e+00 1.412412308458e+00 1.407198430804e+00 1.402216549304e+00 1.397506006179e+00 1.393068301037e+00 1.388886434096e+00 1.385012731827e+00 1.381406681474e+00 1.378107510524e+00 1.375124257934e+00 1.372434093751e+00 1.370092509875e+00 1.368063959023e+00 1.366382624194e+00 1.365058280046e+00 1.364064775315e+00 1.363462130584e+00 1.363202124976e+00 1.363316862724e+00 1.363818452705e+00 1.364666355698e+00 1.365913241482e+00 1.367510981743e+00 1.369473970521e+00 1.371807432141e+00 1.374460900377e+00 1.377477277716e+00 1.380795868470e+00 1.384417157691e+00 1.388341385008e+00 1.392499557666e+00 1.396928429507e+00 1.401556540917e+00 1.406370819961e+00 1.411367011162e+00 1.416462786819e+00 1.421686863515e+00 1.426964789757e+00 1.432270952712e+00 1.437599601673e+00 1.442862106368e+00 1.448080763982e+00 1.453182690424e+00 1.458131348340e+00 1.462927472740e+00 1.467474850929e+00 1.471792183858e+00 1.475813349715e+00 1.479492203128e+00 1.482833807790e+00 1.485740862371e+00 1.488231833110e+00 1.490241931553e+00 1.491723745751e+00 1.492687152285e+00 1.493038099047e+00 1.492791166272e+00 1.491898973281e+00 1.490308348329e+00 1.488045910495e+00 1.485027416148e+00 1.481277186547e+00 1.476771435212e+00 1.471469470648e+00 1.465426024922e+00 1.458582250346e+00 1.450988508863e+00 1.442663255017e+00 1.433593739280e+00 1.423882204008e+00 1.413516105277e+00 1.402586488121e+00 1.391168786674e+00 1.379298439979e+00 1.367126919798e+00 1.354696089732e+00 1.342137446301e+00 1.329581609388e+00 1.317094627298e+00 1.304859918645e+00 1.292948613597e+00 1.281494054392e+00 1.270629315640e+00 1.260399151113e+00 1.250958062534e+00 1.242321294960e+00 1.234555448131e+00 1.227713771762e+00 1.221740850032e+00 1.216675484145e+00 1.212428315955e+00 1.208925011961e+00 1.206105264215e+00 1.203790362209e+00 1.201902922099e+00 1.200261388773e+00 1.198704079794e+00 1.197108077967e+00 1.195259432588e+00 1.193058510971e+00 1.190332889598e+00 1.186952978514e+00 1.182844961196e+00 1.177874956386e+00 1.172026805315e+00 1.165242545334e+00 1.157510606724e+00 1.148885684669e+00 1.139372527193e+00 1.129093320537e+00 1.118126968756e+00 1.106591882524e+00 1.094670204669e+00 1.082471007892e+00 1.070208032063e+00 1.058041877588e+00 1.046130379066e+00 1.034683767386e+00 1.023812233169e+00 1.013690926709e+00 1.004432458668e+00 9.961147172971e-01 9.888490398320e-01 9.826359977455e-01 9.775304021298e-01 9.735265971450e-01 9.705916353257e-01 9.687414107663e-01 9.678999027511e-01 9.680755834448e-01 9.692344225517e-01 9.713478815634e-01 9.744523397663e-01 9.785216161896e-01 9.836119774567e-01 9.897533442288e-01 9.969776917212e-01 1.005354784776e+00 1.014890373760e+00 1.025638193412e+00 1.037585170466e+00 1.050701662365e+00 1.064955515742e+00 1.080215383079e+00 1.096382903710e+00 1.113269418011e+00 1.130663777128e+00 1.148362032370e+00 1.166058888353e+00 1.183515496768e+00 1.200428525840e+00 1.216495154473e+00 1.231474183042e+00 1.245054161540e+00 1.257029805420e+00 1.267186677281e+00 1.275335819932e+00 1.281400002394e+00 1.285265966424e+00 1.286949758825e+00 1.286497751999e+00 1.283989554931e+00 1.279630426593e+00 1.273601694050e+00 1.266196020215e+00 1.257725821591e+00 1.248502896276e+00 1.238921123243e+00 1.229298026077e+00 1.219978896102e+00 1.211270936561e+00 1.203380045290e+00 1.196521411288e+00 1.190756840701e+00 1.186126444449e+00 1.182592185096e+00 1.180015751906e+00 1.178291306622e+00 1.177221518231e+00 1.176653082727e+00 1.176466235357e+00 1.176522566492e+00 1.176822209542e+00 1.177352965153e+00 1.178186744518e+00 1.179462053483e+00 1.181279367160e+00 1.183814614666e+00 1.187157342941e+00 1.191363006606e+00 1.196434546817e+00 1.202226692514e+00 1.208570624512e+00 1.215155915473e+00 1.221632471187e+00 1.227637087689e+00 1.232757379000e+00 1.236684042193e+00 1.239132794792e+00 1.239941182816e+00 1.239090015829e+00 1.236635225274e+00 1.232817692052e+00 1.227922858457e+00 1.222311648021e+00 1.216389659557e+00 1.210461402467e+00 1.204810780355e+00 1.199557181872e+00 1.194676969051e+00 1.190047949490e+00 1.185361880962e+00 1.180321381121e+00 1.174578935034e+00 1.167852668762e+00 1.160024044894e+00 1.151076464724e+00 1.141235612994e+00 1.130870627681e+00 1.120472268762e+00 1.110639999322e+00 1.101879854158e+00 1.094632912603e+00 1.089116869268e+00 1.085290643071e+00 1.082916114698e+00 1.081499492498e+00 1.080478232279e+00 1.079263451908e+00 1.077327151463e+00 1.074353327922e+00 1.070157636396e+00 1.064784805007e+00 1.058400211908e+00 1.051198267648e+00 1.043385780124e+00 1.034995344676e+00 1.025948315313e+00 1.016010730356e+00 1.004841123908e+00 9.921711641061e-01 9.778102370383e-01 9.618461617690e-01 9.446309089788e-01 9.268395172406e-01 9.040621427115e-01 8.850610548612e-01 8.755965889013e-01 8.728755469310e-01 8.684687529064e-01 8.566908212508e-01 8.401155858114e-01 8.273418160562e-01 8.247516616446e-01 8.299483095712e-01 8.341382043826e-01 8.308877215030e-01 8.224609463861e-01 8.182146927187e-01 8.260009468754e-01 8.444535095720e-01 8.646605676107e-01 8.791403745191e-01 8.887079768749e-01 9.013739126489e-01 9.241989096720e-01 9.556972018148e-01 9.868236508486e-01 1.009212013105e+00 1.022175130905e+00 1.032822703768e+00 1.049284739621e+00 1.072665760327e+00 1.095692975757e+00 1.109389646163e+00 1.110953598707e+00 1.106109329219e+00 1.104226057800e+00 1.109877483734e+00 1.118530884280e+00 1.120870356470e+00 1.111224948592e+00 1.092340478735e+00 1.073032524125e+00 1.061741700471e+00 1.003726825220e+00 8.926547204831e-01 8.559189276971e-01 9.481189369088e-01 1.061990955373e+00 1.082485503809e+00 9.863369682852e-01 8.565096274216e-01 8.377164118966e-01 9.487739506268e-01 1.050129023792e+00 1.043082642650e+00 9.414594733695e-01 8.601469949576e-01 9.060424686132e-01 1.016859183861e+00 1.062715857120e+00 9.974635613945e-01 8.859784004788e-01 8.586604949395e-01 9.463709186023e-01 1.030313824708e+00 1.015036950054e+00 9.117535967840e-01 8.331757535875e-01 8.841788608769e-01 9.995954050804e-01 1.047413914089e+00 9.743412465310e-01 8.332191416758e-01 7.656576578095e-01 8.516826959831e-01 9.782306570981e-01 1.019264313000e+00 9.440656676779e-01 8.166642764283e-01 7.630783837027e-01 8.333606052678e-01 9.246251936445e-01 9.366007620036e-01 8.583282303692e-01 7.694822184890e-01 7.805249033748e-01 8.807975055794e-01 9.531148703227e-01 9.220359438183e-01 8.053777064489e-01 7.185862796424e-01 7.779520285080e-01 9.147465226831e-01 9.895180504577e-01 9.454547895861e-01 8.271848420200e-01 7.610121229489e-01 8.256235316640e-01 9.288700393159e-01 9.573554969735e-01 8.915385572279e-01 8.083631285427e-01 8.139019720742e-01 8.983538534384e-01 9.537685226026e-01 9.175907431491e-01 8.215063317126e-01 7.706507904168e-01 8.264887433071e-01 9.114936610823e-01 9.295645751937e-01 8.661189049223e-01 7.947561377007e-01 8.104312441282e-01 8.963264898532e-01 9.491192506971e-01 9.094737884573e-01 8.111967024896e-01 7.705015655198e-01 8.578463367239e-01 9.801540630262e-01 1.017723489116e+00 9.324935575910e-01 7.902094550833e-01 7.474213523229e-01 8.672593485437e-01 1.005006863574e+00 1.030818068610e+00 9.267632771773e-01 7.952125850506e-01 8.062783968829e-01 9.537631602467e-01 1.061772319199e+00 1.025345110998e+00 8.721372708106e-01 7.750187035369e-01 8.944122216868e-01 1.090134613172e+00 1.162761776062e+00 1.040481470927e+00 7.947666927915e-01 6.841989612106e-01 8.837464089461e-01 1.123600910214e+00 1.190801673848e+00 1.040238873280e+00 7.694558336913e-01 6.618863743813e-01 8.730453750861e-01 1.107960963946e+00 1.173686099789e+00 1.046179080459e+00 8.310744871938e-01 7.523548760410e-01 8.988041242992e-01 1.065153874713e+00 1.098832096384e+00 9.841811264441e-01 8.184053705259e-01 7.703509844911e-01 8.783687426416e-01 9.896243206224e-01 9.927527139922e-01 8.866337724475e-01 7.677190465397e-01 7.668740008198e-01 8.746213868611e-01 9.624758807915e-01 9.542462781272e-01 8.629087963446e-01 8.193025244633e-01
 7.766770319695e-01 7.753890950086e-01 7.751876644460e-01 7.749740345350e-01 7.736855033213e-01 7.717623733273e-01 7.705232975590e-01 7.703334434660e-01 7.700883897316e-01 7.687358128397e-01 7.667615125892e-01 7.655470879694e-01 7.654120515464e-01 7.651324211797e-01 7.636847336513e-01 7.617108473939e-01 7.605926726122e-01 7.604864779645e-01 7.601250075120e-01 7.586221677040e-01 7.566954853726e-01 7.556488609531e-01 7.555479348899e-01 7.551334396584e-01 7.535789047374e-01 7.516574815220e-01 7.506643065624e-01 7.505890751769e-01 7.501268405705e-01 7.485226203889e-01 7.466233793448e-01 7.456843237512e-01 7.456040052164e-01 7.450841518250e-01 7.434537937641e-01 7.416171253329e-01 7.407961819713e-01 7.407876339825e-01 7.402209390920e-01 7.385072914183e-01 7.367111478710e-01 7.360529507748e-01 7.361482974275e-01 7.355180821754e-01 7.336887348946e-01 7.318688300483e-01 7.312525787001e-01 7.313325720421e-01 7.306150442196e-01 7.287311040373e-01 7.269497143398e-01 7.263677017091e-01 7.263647287772e-01 7.255285848611e-01 7.236856725844e-01 7.221160386504e-01 7.216921729090e-01 7.216401628867e-01 7.206880879096e-01 7.188941078009e-01 7.175441320109e-01 7.172977642691e-01 7.172464229525e-01 7.162094762150e-01 7.144058389457e-01 7.131404900659e-01 7.129573451268e-01 7.128810718140e-01 7.117970792898e-01 7.099857923371e-01 7.087019467651e-01 7.084409079347e-01 7.082874075386e-01 7.072070162509e-01 7.054406182285e-01 7.041318554471e-01 7.037542670275e-01 7.035084545141e-01 7.024658159818e-01 7.008105950201e-01 6.995260096535e-01 6.990443286766e-01 6.987174776115e-01 6.977426966582e-01 6.962277510258e-01 6.949894712631e-01 6.944343005414e-01 6.940547969733e-01 6.931616747549e-01 6.917948914952e-01 6.906142530164e-01 6.899981863245e-01 6.895830644888e-01 6.887836693832e-01 6.875577968930e-01 6.864214472546e-01 6.857494019471e-01 6.853109917187e-01 6.846044652148e-01 6.835133095762e-01 6.824175534313e-01 6.816843476605e-01 6.812126242979e-01 6.805981864368e-01 6.796477281467e-01 6.786043407373e-01 6.778108013925e-01 6.772907689835e-01 6.767533573876e-01 6.759591034080e-01 6.749999083619e-01 6.741609958242e-01 6.735767446535e-01 6.730886697788e-01 6.724493493122e-01 6.716089169176e-01 6.707596761482e-01 6.701028440795e-01 6.696225645372e-01 6.691082956013e-01 6.684023974062e-01 6.675807962138e-01 6.668601905187e-01 6.663444651081e-01 6.658980304820e-01 6.653093913585e-01 6.645423056940e-01 6.637831903246e-01 6.632130822558e-01 6.627848214945e-01 6.622814914615e-01 6.615857694921e-01 6.608266131881e-01 6.602124956051e-01 6.597692785447e-01 6.593158028544e-01 6.586970715037e-01 6.579784968234e-01 6.573468063107e-01 6.568720900558e-01 6.564318970977e-01 6.558808376186e-01 6.552326990231e-01 6.546196557733e-01 6.541118628907e-01 6.536525891570e-01 6.531468712094e-01 6.525815695433e-01 6.520233603441e-01 6.515059707681e-01 6.510155913755e-01 6.505313668385e-01 6.500495088662e-01 6.495651797111e-01 6.490657784263e-01 6.485603127040e-01 6.480868834445e-01 6.476654462868e-01 6.472581510863e-01 6.468059547754e-01 6.463158270566e-01 6.458573669487e-01 6.454724649336e-01 6.451158957099e-01 6.447229227985e-01 6.442834657724e-01 6.438601983065e-01 6.434999622147e-01 6.431688960653e-01 6.428196856304e-01 6.424497600880e-01 6.420887123629e-01 6.417541421997e-01 6.414361430910e-01 6.411179016197e-01 6.408048576331e-01 6.405111960220e-01 6.402245612951e-01 6.399308526974e-01 6.396416995436e-01 6.393722815013e-01 6.391308709432e-01 6.388982644563e-01 6.386562826588e-01 6.384104281859e-01 6.381849576358e-01 6.379862566399e-01 6.377994757569e-01 6.376094348886e-01 6.374216018050e-01 6.372489111245e-01 6.370979180440e-01 6.369535045247e-01 6.368089220656e-01 6.366718613923e-01 6.365577432683e-01 6.364588076937e-01 6.363625844201e-01 6.362698856268e-01 6.361884190271e-01 6.361281574451e-01 6.360823215318e-01 6.360347458532e-01 6.359968052912e-01 6.359749774462e-01 6.359702595403e-01 6.359716582264e-01 6.359748195354e-01 6.359913135376e-01 6.360262896453e-01 6.360735110456e-01 6.361257171856e-01 6.361840276645e-01 6.362563147344e-01 6.363415008760e-01 6.364376198112e-01 6.365440114658e-01 6.366577659434e-01 6.367838300266e-01 6.369209671824e-01 6.370687760630e-01 6.372272908798e-01 6.373961932666e-01 6.375737559201e-01 6.377632650361e-01 6.379643652009e-01 6.381746959865e-01 6.383952080759e-01 6.386281297374e-01 6.388703930434e-01 6.391231928706e-01 6.393866659803e-01 6.396588500834e-01 6.399438469439e-01 6.402387931042e-01 6.405409760247e-01 6.408561810054e-01 6.411807482356e-01 6.415142475709e-01 6.418574361408e-01 6.422124003656e-01 6.425775612580e-01 6.429512086794e-01 6.433316739686e-01 6.437246759424e-01 6.441316363045e-01 6.445440461534e-01 6.449660465477e-01 6.453995013359e-01 6.458426248859e-01 6.462964440564e-01 6.467589288692e-01 6.472290996930e-01 6.477123007864e-01 6.482043755507e-01 6.487030407712e-01 6.492135768158e-01 6.497330978999e-01 6.502601610176e-01 6.507974803723e-01 6.513428559483e-01 6.518983235204e-01 6.524614380018e-01 6.530312068747e-01 6.536118611753e-01 6.542017261348e-01 6.548001437214e-01 6.554044428735e-01 6.560186146306e-01 6.566422098359e-01 6.572735238125e-01 6.579126642991e-01 6.585575043820e-01 6.592115057725e-01 6.598752376211e-01 6.605471499506e-01 6.612274582991e-01 6.619106386829e-01 6.626026627576e-01 6.633054345433e-01 6.640138941213e-01 6.647305248288e-01 6.654533614711e-01 6.661810599610e-01 6.669190077599e-01 6.676640252751e-01 6.684153736312e-01 6.691721118999e-01 6.699363825182e-01 6.707061773927e-01 6.714839784792e-01 6.722673878010e-01 6.730563381612e-01 6.738518633229e-01 6.746538119218e-01 6.754605702106e-01 6.762733271772e-01 6.770909997504e-01 6.779150557568e-01 6.787456222658e-01 6.795789034294e-01 6.804190805563e-01 6.812629566261e-01 6.821111290075e-01 6.829651989901e-01 6.838241285536e-01 6.846866601426e-01 6.855540671513e-01 6.864248457002e-01 6.872991072794e-01 6.881800079677e-01 6.890636471033e-01 6.899498189830e-01 6.908401096805e-01 6.917341280350e-01 6.926308279859e-01 6.935307281654e-01 6.944340952855e-01 6.953384479487e-01 6.962461414676e-01 6.971571225791e-01 6.980685493243e-01 6.989822471529e-01 6.998986995134e-01 7.008171632248e-01 7.017368769713e-01 7.026608583141e-01 7.035833837146e-01 7.045067573411e-01 7.054320426957e-01 7.063586260033e-01 7.072876521121e-01 7.082163454786e-01 7.091457414312e-01 7.100726339816e-01 7.109991289777e-01 7.119274905375e-01 7.128560542057e-01 7.137834775605e-01 7.147100540269e-01 7.156335119551e-01 7.165549466844e-01 7.174768485399e-01 7.183977657190e-01 7.193175021091e-01 7.202355450113e-01 7.211491339496e-01 7.220607767746e-01 7.229716116651e-01 7.238804307854e-01 7.247863913940e-01 7.256887130243e-01 7.265885597264e-01 7.274843974504e-01 7.283767734964e-01 7.292663324254e-01 7.301524806195e-01 7.310337410774e-01 7.319108716317e-01 7.327828232097e-01 7.336504364123e-01 7.345142840074e-01 7.353724160678e-01 7.362250357210e-01 7.370723443840e-01 7.379113657727e-01 7.387467933814e-01 7.395764999149e-01 7.404002226261e-01 7.412163305759e-01 7.420245556817e-01 7.428262740119e-01 7.436209049007e-01 7.444091396839e-01 7.451897913987e-01 7.459631978093e-01 7.467274468729e-01 7.474836746021e-01 7.482310746587e-01 7.489713530257e-01 7.497030387425e-01 7.504263209325e-01 7.511386843333e-01 7.518431809088e-01 7.525369016832e-01 7.532222697520e-01 7.538982081633e-01 7.545624850648e-01 7.552170791386e-01 7.558606354720e-01 7.564941538165e-01 7.571165993215e-01 7.577266010826e-01 7.583256748826e-01 7.589129616294e-01 7.594886489616e-01 7.600513884221e-01 7.606027421965e-01 7.611411637193e-01 7.616680106202e-01 7.621804335128e-01 7.626806882644e-01 7.631669689537e-01 7.636402105275e-01 7.641010465626e-01 7.645477254503e-01 7.649785131082e-01 7.653967210744e-01 7.657982268806e-01 7.661888399681e-01 7.665627373225e-01 7.669201611960e-01 7.672630586675e-01 7.675907539030e-01 7.679049407356e-01 7.682025617744e-01 7.684819064318e-01 7.687473431066e-01 7.689935919903e-01 7.692266153360e-01 7.694438906656e-01 7.696421166814e-01 7.698225546806e-01 7.699849551108e-01 7.701324338046e-01 7.702642029359e-01 7.703744725936e-01 7.704677110107e-01 7.705402679498e-01 7.705969030912e-01 7.706373791377e-01 7.706563128889e-01 7.706567452771e-01 7.706368240518e-01 7.705972859177e-01 7.705418660119e-01 7.704636902491e-01 7.703664492975e-01 7.702495263005e-01 7.701108254732e-01 7.699549941471e-01 7.697759994211e-01 7.695781610248e-01 7.693600778911e-01 7.691196913519e-01 7.688594406656e-01 7.685768680200e-01 7.682753258004e-01 7.679527619873e-01 7.676064310395e-01 7.672402456735e-01 7.668506410496e-01 7.664427847917e-01 7.660123069931e-01 7.655591178369e-01 7.650844365973e-01 7.645862980685e-01 7.640683244179e-01 7.635283916011e-01 7.629653062063e-01 7.623798392428e-01 7.617714417781e-01 7.611428171539e-01 7.604925310925e-01 7.598178840937e-01 7.591209399641e-01 7.584004844726e-01 7.576601760999e-01 7.568979516868e-01 7.561121128187e-01 7.553032567510e-01 7.544723882139e-01 7.536198394600e-01 7.527456638525e-01 7.518487731485e-01 7.509280376218e-01 7.499851118899e-01 7.490227598361e-01 7.480371431438e-01 7.470296491086e-01 7.459995430695e-01 7.449481326559e-01 7.438761271596e-01 7.427809853997e-01 7.416662548069e-01 7.405288978183e-01 7.393707582439e-01 7.381928587931e-01 7.369929756101e-01 7.357740527617e-01 7.345328339434e-01 7.332724617032e-01 7.319929279762e-01 7.306933464570e-01 7.293750633585e-01 7.280351034435e-01 7.266793549762e-01 7.253033014028e-01 7.239092778446e-01 7.224984656034e-01 7.210682485621e-01 7.196230142297e-01 7.181598242220e-01 7.166789492837e-01 7.151841373274e-01 7.136717950756e-01 7.121473436031e-01 7.106052455786e-01 7.090498062680e-01 7.074805618939e-01 7.058977462303e-01 7.043031449162e-01 7.026955305556e-01 7.010767996362e-01 6.994468473548e-01 6.978079427416e-01 6.961569167840e-01 6.944995155378e-01 6.928318621509e-01 6.911558635873e-01 6.894750905731e-01 6.877858472230e-01 6.860929498621e-01 6.843956476020e-01 6.826921539518e-01 6.809891309188e-01 6.792795276650e-01 6.775736442301e-01 6.758656957551e-01 6.741560574945e-01 6.724530223384e-01 6.707476379697e-01 6.690505994588e-01 6.673550304997e-01 6.656642030089e-01 6.639865081766e-01 6.623098901452e-01 6.606484166830e-01 6.589934974316e-01 6.573513568120e-01 6.557261319655e-01 6.541083586050e-01 6.525132134260e-01 6.509298198507e-01 6.493664820789e-01 6.478261525116e-01 6.462998649729e-01 6.448048569663e-01 6.433278228878e-01 6.418784036121e-01 6.404590667949e-01 6.390604166523e-01 6.377021580951e-01 6.363693774170e-01 6.350719842020e-01 6.338115713224e-01 6.325819150769e-01 6.313992161976e-01 6.302502070010e-01 6.291453082194e-01 6.280894277542e-01 6.270696898106e-01 6.261066312634e-01 6.251854179861e-01 6.243167402331e-01 6.235057671418e-01 6.227412939950e-01 6.220413165985e-01 6.213937969051e-01 6.208074003441e-01 6.202864707359e-01 6.198219949972e-01 6.194300690501e-01 6.191009301059e-01 6.188398526865e-01 6.186539523665e-01 6.185332747904e-01 6.184950329678e-01 6.185265216445e-01 6.186360793886e-01 6.188290734049e-01 6.190937560477e-01 6.194495541294e-01 6.198825558780e-01 6.204030407853e-01 6.210137194473e-01 6.217032307601e-01 6.224901882288e-01 6.233612985271e-01 6.243268329247e-01 6.253884587675e-01 6.265356702395e-01 6.277867943091e-01 6.291253045875e-01 6.305636387747e-01 6.321028566619e-01 6.337326310425e-01 6.354693369269e-01 6.373013669237e-01 6.392318365073e-01 6.412694551395e-01 6.433978984998e-01 6.456364422756e-01 6.479701187887e-01 6.504066749888e-01 6.529489916891e-01 6.555853962776e-01 6.583325197564e-01 6.611738607885e-01 6.641168747891e-01 6.671662554174e-01 6.703058656839e-01 6.735569696599e-01 6.769003087588e-01 6.803434248061e-01 6.838894571392e-01 6.875242139276e-01 6.912650447159e-01 6.950959574807e-01 6.990222504155e-01 7.030474738703e-01 7.071578267863e-01 7.113668292390e-01 7.156634807934e-01 7.200480963100e-01 7.245270170946e-01 7.290838700604e-01 7.337345946253e-01 7.384657898150e-01 7.432799382235e-01 7.481795484095e-01 7.531515531010e-01 7.582093242774e-01 7.633395881172e-01 7.685445020672e-01 7.738276988891e-01 7.791766929914e-01 7.846020786046e-01 7.900909060122e-01 7.956465074200e-01 8.012707136880e-01 8.069536789969e-01 8.127013067351e-01 8.185070572853e-01 8.243682120136e-01 8.302896986184e-01 8.362600514686e-01 8.422844323276e-01 8.483579556292e-01 8.544790708366e-01 8.606474436399e-01 8.668578807112e-01 8.731104448073e-01 8.794043283616e-01 8.857330528950e-01 8.921011233397e-01 8.985010647845e-01 9.049333450368e-01 9.113945884803e-01 9.178823492503e-01 9.243968947476e-01 9.309344523791e-01 9.374948032547e-01 9.440723456631e-01 9.506682988490e-01 9.572781258137e-01 9.639010907954e-01 9.705352734135e-01 9.771774261161e-01 9.838275054862e-01 9.904813228358e-01 9.971386798571e-01 1.003794645041e+00 1.010449017887e+00 1.017100745626e+00 1.023744022373e+00 1.030381361027e+00 1.037007371629e+00 1.043620257875e+00 1.050220752529e+00 1.056803275434e+00 1.063367117657e+00 1.069910012261e+00 1.076430086255e+00 1.082926138764e+00 1.089391886768e+00 1.095831471197e+00 1.102238245807e+00 1.108611376523e+00 1.114951745842e+00 1.121249890676e+00 1.127511646620e+00 1.133731165797e+00 1.139905067898e+00 1.146036859636e+00 1.152114784598e+00 1.158149555473e+00 1.164126718102e+00 1.170051681948e+00 1.175923011716e+00 1.181730190513e+00 1.187483650394e+00 1.193170325063e+00 1.198792840622e+00 1.204354404613e+00 1.209839775911e+00 1.215261428087e+00 1.220607777543e+00 1.225878903640e+00 1.231079620817e+00 1.236193069243e+00 1.241234714382e+00 1.246189666600e+00 1.251059965207e+00 1.255851266251e+00 1.260545981259e+00 1.265157461692e+00 1.269675468434e+00 1.274097536361e+00 1.278431066574e+00 1.282661059823e+00 1.286795066258e+00 1.290830158378e+00 1.294757977430e+00 1.298591407551e+00 1.302308852405e+00 1.305924797035e+00 1.309432308494e+00 1.312821537465e+00 1.316110609497e+00 1.319276468146e+00 1.322332220163e+00 1.325271293777e+00 1.328086889207e+00 1.330791131091e+00 1.333364001497e+00 1.335822882605e+00 1.338156857415e+00 1.340359424317e+00 1.342445015555e+00 1.344395089999e+00 1.346220955932e+00 1.347918834181e+00 1.349477996209e+00 1.350914488458e+00 1.352211027434e+00 1.353375628249e+00 1.354409309942e+00 1.355298737976e+00 1.356063216889e+00 1.356680836793e+00 1.357164407118e+00 1.357512573042e+00 1.357713908019e+00 1.357785086966e+00 1.357708381271e+00 1.357493570063e+00 1.357143180416e+00 1.356639935449e+00 1.356009315073e+00 1.355228253577e+00 1.354308682222e+00 1.353252048719e+00 1.352046002297e+00 1.350706298805e+00 1.349222324318e+00 1.347596649707e+00 1.345835394303e+00 1.343928943969e+00 1.341890711907e+00 1.339710055151e+00 1.337391213555e+00 1.334942370194e+00 1.332350502427e+00 1.329632157994e+00 1.326775731238e+00 1.323788778970e+00 1.320676019317e+00 1.317427114019e+00 1.314060716823e+00 1.310564373413e+00 1.306945442433e+00 1.303210427310e+00 1.299348982833e+00 1.295381803160e+00 1.291295287953e+00 1.287098959586e+00 1.282798204866e+00 1.278385598511e+00 1.273880070414e+00 1.269272094124e+00 1.264570228956e+00 1.259781263859e+00 1.254898717623e+00 1.249939821142e+00 1.244898157288e+00 1.239782437002e+00 1.234599926230e+00 1.229346455673e+00 1.224040856219e+00 1.218675680723e+00 1.213262835337e+00 1.207806798720e+00 1.202308398400e+00 1.196784105391e+00 1.191229992529e+00 1.185655298433e+00 1.180071437578e+00 1.174474272839e+00 1.168885815977e+00 1.163300633078e+00 1.157731188115e+00 1.152187374811e+00 1.146669071459e+00 1.141194831798e+00 1.135761697356e+00 1.130385817006e+00 1.125074605956e+00 1.119832520636e+00 1.114675853612e+00 1.109605723157e+00 1.104635360299e+00 1.099777018392e+00 1.095028605299e+00 1.090414850141e+00 1.085933024912e+00 1.081596253237e+00 1.077420027930e+00 1.073403152972e+00 1.069567257474e+00 1.065911191731e+00 1.062449780526e+00 1.059192902196e+00 1.056143683676e+00 1.053321351285e+00 1.050723254576e+00 1.048366673143e+00 1.046257011459e+00 1.044397741454e+00 1.042807093382e+00 1.041480906951e+00 1.040433009948e+00 1.039669451032e+00 1.039188846997e+00 1.039008508871e+00 1.039123455076e+00 1.039542956433e+00 1.040271099632e+00 1.041306145872e+00 1.042659518194e+00 1.044321574334e+00 1.046304650763e+00 1.048603567628e+00 1.051215847922e+00 1.054151578599e+00 1.057395615524e+00 1.060957461125e+00 1.064828762960e+00 1.069004570459e+00 1.073489533446e+00 1.078269428520e+00 1.083346118564e+00 1.088713666471e+00 1.094358693097e+00 1.100286564975e+00 1.106477988967e+00 1.112934933263e+00 1.119645498148e+00 1.126597849124e+00 1.133793303114e+00 1.141210399105e+00 1.148848541003e+00 1.156697959005e+00 1.164738810082e+00 1.172975555679e+00 1.181383148466e+00 1.189962739117e+00 1.198697596265e+00 1.207573649708e+00 1.216590197080e+00 1.225724728124e+00 1.234974303356e+00 1.244324507304e+00 1.253758359189e+00 1.263276997171e+00 1.272855896975e+00 1.282490992271e+00 1.292171219811e+00 1.301879949938e+00 1.311612708912e+00 1.321352512705e+00 1.331090823767e+00 1.340819955401e+00 1.350520429498e+00 1.360189095920e+00 1.369809340060e+00 1.379375364925e+00 1.388876136289e+00 1.398297031561e+00 1.407634411176e+00 1.416872270544e+00 1.426003624205e+00 1.435021411355e+00 1.443908934516e+00 1.452662788463e+00 1.461270484745e+00 1.469724411985e+00 1.478019221538e+00 1.486139791201e+00 1.494084276647e+00 1.501839557004e+00 1.509399501501e+00 1.516759028000e+00 1.523906597187e+00 1.530836063636e+00 1.537542567888e+00 1.544018854821e+00 1.550257195817e+00 1.556254183988e+00 1.562001987179e+00 1.567495617578e+00 1.572731778778e+00 1.577702407566e+00 1.582405425785e+00 1.586838762281e+00 1.590993051550e+00 1.594869775066e+00 1.598466069876e+00 1.601777337411e+00 1.604803964634e+00 1.607541780863e+00 1.609993337497e+00 1.612153549265e+00 1.614025234793e+00 1.615608817788e+00 1.616903701227e+00 1.617913396265e+00 1.618638139116e+00 1.619081848866e+00 1.619247591034e+00 1.619136781977e+00 1.618758086787e+00 1.618112955722e+00 1.617206273649e+00 1.616047970394e+00 1.614641546908e+00 1.612997005719e+00 1.611123191701e+00 1.609025652286e+00 1.606716967313e+00 1.604203721107e+00 1.601502037753e+00 1.598620066088e+00 1.595569952785e+00 1.592368367073e+00 1.589023254799e+00 1.585555678319e+00 1.581976154805e+00 1.578301925790e+00 1.574551265785e+00 1.570737339043e+00 1.566878929014e+00 1.562994689362e+00 1.559104306585e+00 1.555224588791e+00 1.551374891704e+00 1.547576768146e+00 1.543847775629e+00 1.540210285568e+00 1.536682489237e+00 1.533284916003e+00 1.530037508925e+00 1.526959791191e+00 1.524071869567e+00 1.521391452994e+00 1.518938083872e+00 1.516729075047e+00 1.514783094953e+00 1.513115393791e+00 1.511741100877e+00 1.510674620996e+00 1.509930474339e+00 1.509517638122e+00 1.509448304262e+00 1.509730988829e+00 1.510371828820e+00 1.511380032710e+00 1.512754524275e+00 1.514501562731e+00 1.516620635199e+00 1.519108320608e+00 1.521962020008e+00 1.525174865221e+00 1.528742636740e+00 1.532652795767e+00 1.536894830869e+00 1.541458315130e+00 1.546324050004e+00 1.551481272782e+00 1.556905819625e+00 1.562581342739e+00 1.568487669289e+00 1.574598077216e+00 1.580893960245e+00 1.587347294880e+00 1.593932661017e+00 1.600626306142e+00 1.607398584018e+00 1.614222945383e+00 1.621070094435e+00 1.627912438671e+00 1.634721621938e+00 1.641466870634e+00 1.648125284008e+00 1.654661571854e+00 1.661054848938e+00 1.667271310030e+00 1.673288883505e+00 1.679081903203e+00 1.684618957243e+00 1.689884119489e+00 1.694849190380e+00 1.699490262236e+00 1.703793268822e+00 1.707729573690e+00 1.711290392318e+00 1.714451619807e+00 1.717198199627e+00 1.719526091206e+00 1.721407214167e+00 1.722843904654e+00 1.723823803421e+00 1.724331921355e+00 1.724378622349e+00 1.723944396848e+00 1.723035811650e+00 1.721656923258e+00 1.719795552335e+00 1.717474473665e+00 1.714680721529e+00 1.711433079306e+00 1.707742254397e+00 1.703603168668e+00 1.699052209115e+00 1.694081622289e+00 1.688718528641e+00 1.682983640251e+00 1.676877883874e+00 1.670444351258e+00 1.663684309200e+00 1.656627867260e+00 1.649304765913e+00 1.641719398922e+00 1.633921177015e+00 1.625911951993e+00 1.617727832167e+00 1.609403667646e+00 1.600938953776e+00 1.592389301893e+00 1.583758147754e+00 1.575075380743e+00 1.566379043329e+00 1.557667739791e+00 1.548990442445e+00 1.540351506669e+00 1.531774414632e+00 1.523295530042e+00 1.514902583567e+00 1.506648895650e+00 1.498525826916e+00 1.490552255391e+00 1.482760912684e+00 1.475131792601e+00 1.467711031768e+00 1.460486295457e+00 1.453468326759e+00 1.446687873043e+00 1.440114349254e+00 1.433794366952e+00 1.427711532766e+00 1.421867120839e+00 1.416295924965e+00 1.410959564946e+00 1.405904318972e+00 1.401114320033e+00 1.396586665293e+00 1.392360480009e+00 1.388395136536e+00 1.384735172946e+00 1.381371842753e+00 1.378296639076e+00 1.375553711336e+00 1.373103878297e+00 1.370988401380e+00 1.369205081699e+00 1.367739808280e+00 1.366641216242e+00 1.365865894174e+00 1.365453692445e+00 1.365401023210e+00 1.365687951160e+00 1.366359585348e+00 1.367369580973e+00 1.368745949532e+00 1.370483753945e+00 1.372551325610e+00 1.374988826142e+00 1.377735522620e+00 1.380812285608e+00 1.384207321866e+00 1.387870759699e+00 1.391838578386e+00 1.396040972435e+00 1.400483104294e+00 1.405147666458e+00 1.409975151395e+00 1.414989577817e+00 1.420115535068e+00 1.425349130018e+00 1.430669556333e+00 1.436005029486e+00 1.441380459619e+00 1.446713640358e+00 1.451993500885e+00 1.457202400392e+00 1.462261119058e+00 1.467193443726e+00 1.471917687164e+00 1.476417987301e+00 1.480679943198e+00 1.484620057081e+00 1.488263702406e+00 1.491533000435e+00 1.494403661081e+00 1.496870605969e+00 1.498848469312e+00 1.500360827411e+00 1.501341065874e+00 1.501757690573e+00 1.501619100672e+00 1.500838930988e+00 1.499449257232e+00 1.497396656757e+00 1.494655020376e+00 1.491250519484e+00 1.487112208575e+00 1.482288962088e+00 1.476754723293e+00 1.470501535929e+00 1.463592184928e+00 1.455981918225e+00 1.447754566346e+00 1.438931059848e+00 1.429533677168e+00 1.419677321206e+00 1.409360925151e+00 1.398706036452e+00 1.387789768345e+00 1.376671123456e+00 1.365506889735e+00 1.354337878758e+00 1.343309673712e+00 1.332527654360e+00 1.322061133353e+00 1.312071540722e+00 1.302590895192e+00 1.293736732377e+00 1.285583981099e+00 1.278139036306e+00 1.271499951373e+00 1.265621955576e+00 1.260516021256e+00 1.256165962027e+00 1.252461475527e+00 1.249384621239e+00 1.246785505806e+00 1.244562302228e+00 1.242600243035e+00 1.240705056254e+00 1.238784235239e+00 1.236636737960e+00 1.234126509333e+00 1.231130104746e+00 1.227461644557e+00 1.223060709922e+00 1.217784310206e+00 1.211559117144e+00 1.204356383708e+00 1.196097540882e+00 1.186827544526e+00 1.176539863318e+00 1.165289210049e+00 1.153182985759e+00 1.140276107187e+00 1.126747498424e+00 1.112717698425e+00 1.098346452833e+00 1.083847735274e+00 1.069356364271e+00 1.055105336070e+00 1.041256611388e+00 1.027977534995e+00 1.015464597805e+00 1.003812096946e+00 9.931847495279e-01 9.836531419308e-01 9.752814157973e-01 9.681434995335e-01 9.622137987730e-01 9.575322951407e-01 9.540628872301e-01 9.517722136715e-01 9.506623828102e-01 9.506580925616e-01 9.517758049539e-01 9.539828025674e-01 9.572677714484e-01 9.616661280460e-01 9.671556151655e-01 9.737957917464e-01 9.815904591685e-01 9.905575263822e-01 1.000732627115e+00 1.012070307713e+00 1.024574823060e+00 1.038166018185e+00 1.052752203566e+00 1.068228811254e+00 1.084396306623e+00 1.101103887483e+00 1.118100485825e+00 1.135143954064e+00 1.151996043755e+00 1.168343014079e+00 1.183950182852e+00 1.198528243332e+00 1.211814807416e+00 1.223611275811e+00 1.233669753643e+00 1.241861819595e+00 1.248051675965e+00 1.252149531406e+00 1.254171723622e+00 1.254110346084e+00 1.252090842019e+00 1.248256064589e+00 1.242791114925e+00 1.235989569502e+00 1.228104971365e+00 1.219495621961e+00 1.210503463169e+00 1.201452357483e+00 1.192717724578e+00 1.184558178499e+00 1.177247700510e+00 1.170973867681e+00 1.165820895235e+00 1.161862741783e+00 1.159019812758e+00 1.157202263196e+00 1.156260744349e+00 1.155980516509e+00 1.156212119456e+00 1.156738367321e+00 1.157443715755e+00 1.158246049131e+00 1.159089492254e+00 1.160052723154e+00 1.161197816501e+00 1.162671942203e+00 1.164652658132e+00 1.167257598398e+00 1.170652617295e+00 1.174875346597e+00 1.179918565068e+00 1.185696085013e+00 1.191984263583e+00 1.198540727045e+00 1.205010909413e+00 1.211044083307e+00 1.216303029487e+00 1.220455853693e+00 1.223310498119e+00 1.224716875286e+00 1.224679708572e+00 1.223328336955e+00 1.220856847592e+00 1.217606680706e+00 1.213905074174e+00 1.210106427423e+00 1.206521466662e+00 1.203322715416e+00 1.200617337040e+00 1.198309771043e+00 1.196200324466e+00 1.194007938171e+00 1.191342502735e+00 1.187890180839e+00 1.183362583332e+00 1.177603232719e+00 1.170651802292e+00 1.162660717850e+00 1.154009891945e+00 1.145154336108e+00 1.136598315373e+00 1.128862567768e+00 1.122280584024e+00 1.117071857002e+00 1.113195465406e+00 1.110392929736e+00 1.108276378092e+00 1.106299447385e+00 1.103971723889e+00 1.100856704463e+00 1.096664984174e+00 1.091323462860e+00 1.084870670886e+00 1.077519439909e+00 1.069487327383e+00 1.060941691887e+00 1.051966883013e+00 1.042432793109e+00 1.032105987887e+00 1.020647520848e+00 1.007714448531e+00 9.931291511746e-01 9.768841505475e-01 9.592934639949e-01 9.409231364596e-01 9.226628583465e-01 8.997876491525e-01 8.810407966006e-01 8.721133869010e-01 8.700520569724e-01 8.662506472249e-01 8.549051008286e-01 8.385345872974e-01 8.257553226748e-01 8.230243694980e-01 8.280489700537e-01 8.321080516092e-01 8.287983258940e-01 8.204247196500e-01 8.163507090617e-01 8.243639485742e-01 8.429250274554e-01 8.628614392843e-01 8.764143949257e-01 8.842030820537e-01 8.942548332392e-01 9.139197272838e-01 9.421132719910e-01 9.700575736283e-01 9.894412989056e-01 9.996221864003e-01 1.007911471694e+00 1.022742826090e+00 1.045391634160e+00 1.068490317845e+00 1.082842894659e+00 1.085473886414e+00 1.082027021268e+00 1.081750114306e+00 1.088911723786e+00 1.098526900868e+00 1.100947893506e+00 1.090578764331e+00 1.070925550303e+00 1.052509364631e+00 1.045296826677e+00 1.026434985524e+00 9.328373937365e-01 8.640202328614e-01 9.165790741174e-01 1.032868316907e+00 1.086151719776e+00 1.020193277108e+00 8.861781113186e-01 8.270232263264e-01 9.197516951337e-01 1.046558026058e+00 1.079681091162e+00 9.986403085221e-01 8.925821564642e-01 8.910401435774e-01 9.888932932646e-01 1.056811330092e+00 1.017993661065e+00 9.087030487720e-01 8.560742713389e-01 9.335237170984e-01 1.041688579452e+00 1.060676638577e+00 9.667290786276e-01 8.452264245524e-01 8.352277127465e-01 9.442423614363e-01 1.036439537005e+00 1.019624994418e+00 9.051024282068e-01 8.006746890003e-01 8.264714577695e-01 9.425717185265e-01 1.016338340656e+00 9.806166040974e-01 8.629648612109e-01 7.728443634718e-01 8.091552949662e-01 9.152861574184e-01 9.707236847157e-01 9.254397952551e-01 8.223393754425e-01 7.743717894500e-01 8.426287349897e-01 9.395353916720e-01 9.591938417490e-01 8.785211240604e-01 7.735409053430e-01 7.737282472958e-01 8.875996026251e-01 9.866333220475e-01 9.811520117841e-01 8.792080370114e-01 7.812299798853e-01 7.997461550426e-01 8.987411016085e-01 9.566686775631e-01 9.205156005071e-01 8.344428274681e-01 8.001908615339e-01 8.548201494530e-01 9.155797121376e-01 9.032408070767e-01 8.234165117728e-01 7.646419107824e-01 8.061017398376e-01 8.960270295539e-01 9.312588324063e-01 8.747477050385e-01 7.826533484912e-01 7.688663396191e-01 8.605102246935e-01 9.512730707733e-01 9.494769803720e-01 8.528830930184e-01 7.585644505633e-01 7.935164331689e-01 9.258383157288e-01 1.013189743336e+00 9.743794573930e-01 8.323698828233e-01 7.247966441292e-01 7.978930484250e-01 9.617180251566e-01 1.045214258358e+00 9.817807360672e-01 8.275089383673e-01 7.560701233972e-01 8.730705776926e-01 1.026197607377e+00 1.057971086135e+00 9.406333038560e-01 7.895678567826e-01 8.114057353190e-01 9.926795522987e-01 1.119075724242e+00 1.068229873050e+00 8.591863126856e-01 6.847471894614e-01 8.037110936411e-01 1.057339675791e+00 1.187229262327e+00 1.103015856330e+00 8.552368891805e-01 6.704827572604e-01 8.142795724625e-01 1.080480406580e+00 1.215570859653e+00 1.146849533182e+00 9.313333792323e-01 7.570248020932e-01 8.255392326447e-01 1.015671787339e+00 1.117230580741e+00 1.060780184050e+00 8.969343867083e-01 7.731166030185e-01 8.152725097567e-01 9.369599092465e-01 9.934015623353e-01 9.402262488881e-01 8.334492875281e-01 7.871968294172e-01 8.484034515843e-01 9.319409001044e-01 9.502706686552e-01 8.906887099107e-01 8.591028065277e-01
 7.568534118072e-01 7.555614350005e-01 7.553360677851e-01 7.550963052669e-01 7.537950757336e-01 7.518762972202e-01 7.506375233406e-01 7.504276743156e-01 7.501553163136e-01 7.487928685580e-01 7.468288887026e-01 7.456147394828e-01 7.454575676462e-01 7.451514685862e-01 7.436994639439e-01 7.417367280288e-01 7.406219634100e-01 7.404952717102e-01 7.401110531059e-01 7.386059588024e-01 7.366942630463e-01 7.356551521660e-01 7.355382549982e-01 7.351017874912e-01 7.335493413775e-01 7.316469056736e-01 7.306619507847e-01 7.305721740182e-01 7.300910478441e-01 7.284911345897e-01 7.266152788632e-01 7.256882909157e-01 7.255971760103e-01 7.250612983583e-01 7.234379556793e-01 7.216287923680e-01 7.208243263313e-01 7.208055702992e-01 7.202259283793e-01 7.185244606035e-01 7.167575678994e-01 7.161161694758e-01 7.162003195327e-01 7.155593313997e-01 7.137447997361e-01 7.119574087104e-01 7.113604467394e-01 7.114313107580e-01 7.107052467669e-01 7.088427536078e-01 7.070978137821e-01 7.065359997709e-01 7.065273484369e-01 7.056896381440e-01 7.038717786185e-01 7.023425945197e-01 7.019401883236e-01 7.018866940585e-01 7.009399632043e-01 6.991756767586e-01 6.978646116411e-01 6.976407564581e-01 6.975916740891e-01 6.965606636501e-01 6.947890792842e-01 6.935630573945e-01 6.934028384845e-01 6.933313335609e-01 6.922577117963e-01 6.904772523772e-01 6.892334007222e-01 6.889971233843e-01 6.888542268499e-01 6.877862038804e-01 6.860530402690e-01 6.847890686456e-01 6.844406026515e-01 6.842091851703e-01 6.831852952651e-01 6.815659221387e-01 6.803266698383e-01 6.798812909744e-01 6.795777126935e-01 6.786250868648e-01 6.771485057298e-01 6.759589385464e-01 6.754462662462e-01 6.750945848385e-01 6.742289302879e-01 6.729023635144e-01 6.717714847934e-01 6.712037631531e-01 6.708247122203e-01 6.700565516651e-01 6.688697401103e-01 6.677833260400e-01 6.671644461915e-01 6.667664827153e-01 6.660969024083e-01 6.650448882538e-01 6.640013578409e-01 6.633215844883e-01 6.628995387246e-01 6.623243382192e-01 6.614160685919e-01 6.604230042225e-01 6.596864801409e-01 6.592206834167e-01 6.587282520394e-01 6.579796372209e-01 6.570712151240e-01 6.562889051147e-01 6.557624298906e-01 6.553278631505e-01 6.547368565090e-01 6.539472615121e-01 6.531547250391e-01 6.525596007073e-01 6.521361765782e-01 6.516759354105e-01 6.510217458089e-01 6.502558136836e-01 6.495975863170e-01 6.491427697585e-01 6.487549768511e-01 6.482210330607e-01 6.475107220355e-01 6.468127591580e-01 6.463060914732e-01 6.459407102477e-01 6.454971008095e-01 6.448599987059e-01 6.441614928508e-01 6.436134950976e-01 6.432370732828e-01 6.428479428407e-01 6.422934888737e-01 6.416380206385e-01 6.410734473073e-01 6.406672023251e-01 6.402940155933e-01 6.398101948581e-01 6.392312940078e-01 6.386878606945e-01 6.382509913263e-01 6.378613666096e-01 6.374264089167e-01 6.369353307199e-01 6.364488295974e-01 6.360054869841e-01 6.355886995442e-01 6.351773734376e-01 6.347717989023e-01 6.343641302239e-01 6.339419994257e-01 6.335125566703e-01 6.331154230610e-01 6.327721392635e-01 6.324448379415e-01 6.320712398735e-01 6.316586115176e-01 6.312809961574e-01 6.309767378006e-01 6.307032177365e-01 6.303894489708e-01 6.300311341960e-01 6.296898984923e-01 6.294100928303e-01 6.291625876008e-01 6.288965532376e-01 6.286082703006e-01 6.283296338240e-01 6.280798076751e-01 6.278449778302e-01 6.276104763935e-01 6.273809654990e-01 6.271694016244e-01 6.269688023855e-01 6.267605938941e-01 6.265559664950e-01 6.263727620197e-01 6.262159279221e-01 6.260682249275e-01 6.259124391295e-01 6.257527990767e-01 6.256142679063e-01 6.255005094911e-01 6.253989183816e-01 6.252966925820e-01 6.251943620109e-01 6.251096496806e-01 6.250444671716e-01 6.249874331873e-01 6.249299227801e-01 6.248809169258e-01 6.248531293881e-01 6.248403613188e-01 6.248309327636e-01 6.248247233681e-01 6.248307243910e-01 6.248569092142e-01 6.248960775714e-01 6.249354947033e-01 6.249829243911e-01 6.250484462331e-01 6.251289218973e-01 6.252156484284e-01 6.253053951185e-01 6.254068660815e-01 6.255257660786e-01 6.256580633320e-01 6.257938710098e-01 6.259363491723e-01 6.260932638872e-01 6.262619503562e-01 6.264422927807e-01 6.266302765127e-01 6.268277381668e-01 6.270360584809e-01 6.272544415547e-01 6.274842717393e-01 6.277241223860e-01 6.279742269614e-01 6.282316177160e-01 6.285018358769e-01 6.287819466010e-01 6.290708777018e-01 6.293704846851e-01 6.296800406658e-01 6.299998360051e-01 6.303291334723e-01 6.306679400469e-01 6.310160225758e-01 6.313755044218e-01 6.317447399038e-01 6.321209659276e-01 6.325095009123e-01 6.329056569105e-01 6.333085791897e-01 6.337248412773e-01 6.341485350413e-01 6.345828648590e-01 6.350237192915e-01 6.354727847485e-01 6.359321914016e-01 6.364038087009e-01 6.368823930586e-01 6.373663564562e-01 6.378633600144e-01 6.383689494418e-01 6.388828927210e-01 6.394064651186e-01 6.399359739774e-01 6.404771068530e-01 6.410256143284e-01 6.415808890254e-01 6.421475263232e-01 6.427210213621e-01 6.433004476904e-01 6.438901846665e-01 6.444856319312e-01 6.450911699455e-01 6.457032693710e-01 6.463210275889e-01 6.469479948649e-01 6.475848977322e-01 6.482244044687e-01 6.488723056693e-01 6.495285641131e-01 6.501914186937e-01 6.508631011029e-01 6.515392038725e-01 6.522214518198e-01 6.529115972232e-01 6.536085062803e-01 6.543131338997e-01 6.550245007518e-01 6.557389889647e-01 6.564594693974e-01 6.571888550474e-01 6.579243439010e-01 6.586657760672e-01 6.594108151370e-01 6.601610816113e-01 6.609193056384e-01 6.616831624788e-01 6.624520385982e-01 6.632254564611e-01 6.640040973659e-01 6.647875763886e-01 6.655767547915e-01 6.663706418773e-01 6.671675872505e-01 6.679697053455e-01 6.687763863943e-01 6.695894385748e-01 6.704047007538e-01 6.712229425267e-01 6.720461537524e-01 6.728731864479e-01 6.737037976829e-01 6.745373200786e-01 6.753742971177e-01 6.762142980548e-01 6.770579763207e-01 6.779051591598e-01 6.787536615983e-01 6.796058235381e-01 6.804588286529e-01 6.813166940510e-01 6.821750432103e-01 6.830363892183e-01 6.839003613244e-01 6.847646889608e-01 6.856302138365e-01 6.864988325088e-01 6.873684254324e-01 6.882370794450e-01 6.891092254471e-01 6.899805928684e-01 6.908537180759e-01 6.917268560594e-01 6.925992269555e-01 6.934712541835e-01 6.943443205651e-01 6.952198274463e-01 6.960937920792e-01 6.969669815092e-01 6.978388635379e-01 6.987096345464e-01 6.995807476602e-01 7.004517932125e-01 7.013226313475e-01 7.021893686563e-01 7.030545225679e-01 7.039179288842e-01 7.047765296575e-01 7.056375447984e-01 7.064956506914e-01 7.073484076464e-01 7.081985643857e-01 7.090454444687e-01 7.098887430239e-01 7.107308349484e-01 7.115687603056e-01 7.124032234670e-01 7.132330783926e-01 7.140587160053e-01 7.148796813994e-01 7.156973249623e-01 7.165123238296e-01 7.173208749963e-01 7.181240009425e-01 7.189227861874e-01 7.197154574812e-01 7.205033786865e-01 7.212875187348e-01 7.220636783790e-01 7.228330652654e-01 7.235963432468e-01 7.243536614164e-01 7.251049245682e-01 7.258506465411e-01 7.265867982559e-01 7.273155047742e-01 7.280376544764e-01 7.287512660345e-01 7.294580540505e-01 7.301563755540e-01 7.308454636499e-01 7.315272608187e-01 7.321990876270e-01 7.328624827346e-01 7.335181842277e-01 7.341629086907e-01 7.347994994498e-01 7.354252044061e-01 7.360409196793e-01 7.366479793512e-01 7.372450954377e-01 7.378327925114e-01 7.384090224405e-01 7.389727494760e-01 7.395271167150e-01 7.400699239159e-01 7.406027085588e-01 7.411248864197e-01 7.416335703624e-01 7.421295517318e-01 7.426138472892e-01 7.430845962381e-01 7.435464100194e-01 7.439935047095e-01 7.444264456780e-01 7.448490603474e-01 7.452546483240e-01 7.456494636529e-01 7.460286560049e-01 7.463946687291e-01 7.467471112522e-01 7.470857224684e-01 7.474095021630e-01 7.477175929012e-01 7.480122808060e-01 7.482922818272e-01 7.485557212327e-01 7.488051872765e-01 7.490374787636e-01 7.492546276324e-01 7.494585613873e-01 7.496440115163e-01 7.498127857043e-01 7.499662957228e-01 7.501008195942e-01 7.502225085677e-01 7.503271310480e-01 7.504124536184e-01 7.504801505465e-01 7.505309822858e-01 7.505663092490e-01 7.505853652543e-01 7.505833497261e-01 7.505642858331e-01 7.505250225462e-01 7.504697690450e-01 7.503978664964e-01 7.503056243566e-01 7.501936069876e-01 7.500626298955e-01 7.499123212737e-01 7.497454970634e-01 7.495574621923e-01 7.493497823459e-01 7.491217652882e-01 7.488736410088e-01 7.486076559937e-01 7.483196795787e-01 7.480133230441e-01 7.476853563591e-01 7.473368637799e-01 7.469683679714e-01 7.465783297423e-01 7.461694159686e-01 7.457391204680e-01 7.452869005641e-01 7.448152293997e-01 7.443202588924e-01 7.438064168646e-01 7.432713247135e-01 7.427138732618e-01 7.421372419043e-01 7.415362026800e-01 7.409168586059e-01 7.402761665807e-01 7.396121441095e-01 7.389279539529e-01 7.382197513065e-01 7.374943747364e-01 7.367467303414e-01 7.359768520668e-01 7.351853285238e-01 7.343705147237e-01 7.335366434060e-01 7.326820629945e-01 7.318059545021e-01 7.309082742970e-01 7.299875086993e-01 7.290476952454e-01 7.280871727444e-01 7.271057518576e-01 7.261029866503e-01 7.250770539513e-01 7.240341112198e-01 7.229686070649e-01 7.218850082757e-01 7.207786539682e-01 7.196524635331e-01 7.185073299026e-01 7.173416333203e-01 7.161582190538e-01 7.149521764312e-01 7.137277824142e-01 7.124870480929e-01 7.112257766720e-01 7.099457217576e-01 7.086471933007e-01 7.073305822342e-01 7.059973803440e-01 7.046459460203e-01 7.032774061513e-01 7.018925240219e-01 7.004911871897e-01 6.990739244637e-01 6.976401246270e-01 6.961911400204e-01 6.947279959782e-01 6.932488584647e-01 6.917580489666e-01 6.902504505529e-01 6.887319823117e-01 6.872000665187e-01 6.856561544648e-01 6.841000357834e-01 6.825325879075e-01 6.809557264164e-01 6.793683328620e-01 6.777701905405e-01 6.761660825871e-01 6.745501002943e-01 6.729305501265e-01 6.713036519192e-01 6.696686350785e-01 6.680294509655e-01 6.663857501363e-01 6.647372743387e-01 6.630871669474e-01 6.614332632690e-01 6.597798411596e-01 6.581247000704e-01 6.564699943287e-01 6.548191886234e-01 6.531672347771e-01 6.515203881908e-01 6.498777266271e-01 6.482387617872e-01 6.466095062146e-01 6.449842011214e-01 6.433703546904e-01 6.417639261201e-01 6.401684206644e-01 6.385878360836e-01 6.370165512626e-01 6.354641461056e-01 6.339246687338e-01 6.324020886188e-01 6.308998182485e-01 6.294139104121e-01 6.279544350929e-01 6.265136870029e-01 6.250969385627e-01 6.237089926857e-01 6.223411074665e-01 6.210094078279e-01 6.197030486899e-01 6.184288061743e-01 6.171908818507e-01 6.159800284830e-01 6.148133491706e-01 6.136795878221e-01 6.125871396049e-01 6.115394319361e-01 6.105253266438e-01 6.095650888648e-01 6.086447741937e-01 6.077737242635e-01 6.069562579182e-01 6.061820796011e-01 6.054705653128e-01 6.048061959560e-01 6.042010085721e-01 6.036559450851e-01 6.031659917801e-01 6.027436547693e-01 6.023797426515e-01 6.020818827611e-01 6.018552052112e-01 6.016881599604e-01 6.016002760050e-01 6.015781629324e-01 6.016301953798e-01 6.017611309174e-01 6.019616376978e-01 6.022471943263e-01 6.026059005753e-01 6.030483156790e-01 6.035748108737e-01 6.041784877203e-01 6.048743916727e-01 6.056515725598e-01 6.065163648780e-01 6.074743226848e-01 6.085134129754e-01 6.096525866021e-01 6.108751760482e-01 6.121925617359e-01 6.136075607691e-01 6.151092370364e-01 6.167150347415e-01 6.184082928383e-01 6.201996247546e-01 6.220914663203e-01 6.240726217394e-01 6.261614264459e-01 6.283391170348e-01 6.306163563075e-01 6.329979402411e-01 6.354690544208e-01 6.380472521096e-01 6.407165075770e-01 6.434851148622e-01 6.463549661656e-01 6.493171460414e-01 6.523838917686e-01 6.555409088646e-01 6.587955487790e-01 6.621506839858e-01 6.655920895026e-01 6.691367209082e-01 6.727706609716e-01 6.764984178351e-01 6.803218135827e-01 6.842288176402e-01 6.882345021422e-01 6.923231479416e-01 6.965015592774e-01 7.007717260979e-01 7.051191351507e-01 7.095600053654e-01 7.140790581391e-01 7.186804046664e-01 7.233672844353e-01 7.281253414804e-01 7.329691828740e-01 7.378854205635e-01 7.428777856878e-01 7.479454855914e-01 7.530807332525e-01 7.582914966594e-01 7.635667512720e-01 7.689095010866e-01 7.743227812225e-01 7.797932738686e-01 7.853300621440e-01 7.909267277865e-01 7.965789894119e-01 8.022923870537e-01 8.080554120804e-01 8.138766026291e-01 8.197476613517e-01 8.256662342496e-01 8.316372203196e-01 8.376478954372e-01 8.437073823760e-01 8.498059566377e-01 8.559451163511e-01 8.621243682419e-01 8.683373979565e-01 8.745877110899e-01 8.808680127444e-01 8.871784589533e-01 8.935195250852e-01 8.998851024057e-01 9.062766570852e-01 9.126889488298e-01 9.191233320474e-01 9.255759574663e-01 9.320452892527e-01 9.385288291561e-01 9.450268488021e-01 9.515322181822e-01 9.580487418392e-01 9.645694887572e-01 9.710959270835e-01 9.776269097883e-01 9.841547047316e-01 9.906836700061e-01 9.972092806750e-01 1.003727375746e+00 1.010240063162e+00 1.016742357586e+00 1.023231032665e+00 1.029709806653e+00 1.036170333506e+00 1.042614015891e+00 1.049038753050e+00 1.055439906850e+00 1.061819574601e+00 1.068171640367e+00 1.074497081665e+00 1.080792124162e+00 1.087053241485e+00 1.093287580589e+00 1.099479488146e+00 1.105636040901e+00 1.111754851858e+00 1.117826955191e+00 1.123861167860e+00 1.129845620272e+00 1.135782954520e+00 1.141673837422e+00 1.147506547183e+00 1.153293566668e+00 1.159020633061e+00 1.164690775036e+00 1.170304842061e+00 1.175850101307e+00 1.181340081482e+00 1.186760591442e+00 1.192114170885e+00 1.197401620729e+00 1.202612399473e+00 1.207757434179e+00 1.212824484181e+00 1.217813156221e+00 1.222729015328e+00 1.227557841936e+00 1.232309141702e+00 1.236975137186e+00 1.241553301476e+00 1.246050734899e+00 1.250450236176e+00 1.254765588390e+00 1.258986093534e+00 1.263108547131e+00 1.267142386855e+00 1.271068385061e+00 1.274902372654e+00 1.278632304353e+00 1.282256283144e+00 1.285784260077e+00 1.289195281606e+00 1.292507584471e+00 1.295707474296e+00 1.298791372407e+00 1.301773121574e+00 1.304630675508e+00 1.307380236867e+00 1.310012056793e+00 1.312519164939e+00 1.314917616532e+00 1.317185055391e+00 1.319336482649e+00 1.321365750349e+00 1.323262791558e+00 1.325045402713e+00 1.326691937651e+00 1.328214399117e+00 1.329609075359e+00 1.330869882351e+00 1.332005753852e+00 1.333004009031e+00 1.333872087138e+00 1.334609819990e+00 1.335205747991e+00 1.335676472104e+00 1.336003924949e+00 1.336198169818e+00 1.336258775934e+00 1.336173594501e+00 1.335961069781e+00 1.335602304563e+00 1.335109954992e+00 1.334480655608e+00 1.333705693129e+00 1.332800840390e+00 1.331749880966e+00 1.330562598220e+00 1.329240131423e+00 1.327772081542e+00 1.326174263421e+00 1.324432153060e+00 1.322555060524e+00 1.320543990761e+00 1.318389412662e+00 1.316109142458e+00 1.313685530500e+00 1.311130524167e+00 1.308447926063e+00 1.305624105597e+00 1.302678813207e+00 1.299599537285e+00 1.296393155727e+00 1.293064695174e+00 1.289603848157e+00 1.286029994177e+00 1.282328770861e+00 1.278508125232e+00 1.274576530256e+00 1.270524011701e+00 1.266366234623e+00 1.262095242568e+00 1.257718654955e+00 1.253243262963e+00 1.248660546216e+00 1.243986639205e+00 1.239215263159e+00 1.234353238451e+00 1.229410248636e+00 1.224377742601e+00 1.219274364363e+00 1.214090996994e+00 1.208839632800e+00 1.203525693274e+00 1.198145936847e+00 1.192719028672e+00 1.187235372743e+00 1.181708253078e+00 1.176146582862e+00 1.170544641829e+00 1.164922075542e+00 1.159273790334e+00 1.153611956985e+00 1.147946078807e+00 1.142271544292e+00 1.136609300510e+00 1.130956152979e+00 1.125323070353e+00 1.119721780067e+00 1.114151287697e+00 1.108628080107e+00 1.103155122792e+00 1.097742357548e+00 1.092400365138e+00 1.087130144255e+00 1.081952666643e+00 1.076865977797e+00 1.071884943822e+00 1.067019221575e+00 1.062270573850e+00 1.057659354881e+00 1.053186336670e+00 1.048865076531e+00 1.044706660875e+00 1.040714322376e+00 1.036904960311e+00 1.033280848008e+00 1.029856128517e+00 1.026639255787e+00 1.023635207361e+00 1.020862704488e+00 1.018317185868e+00 1.016016852854e+00 1.013967589326e+00 1.012171918108e+00 1.010647752319e+00 1.009388826564e+00 1.008412784568e+00 1.007721458463e+00 1.007315881189e+00 1.007214135597e+00 1.007405503383e+00 1.007905525624e+00 1.008712726944e+00 1.009826566499e+00 1.011259629161e+00 1.013000834578e+00 1.015060888746e+00 1.017435519975e+00 1.020122845598e+00 1.023129989978e+00 1.026444570989e+00 1.030072151290e+00 1.034009011650e+00 1.038244874906e+00 1.042784711791e+00 1.047614326207e+00 1.052737943319e+00 1.058145344175e+00 1.063826412876e+00 1.069785793513e+00 1.076000224119e+00 1.082475479546e+00 1.089197986896e+00 1.096155071488e+00 1.103349548914e+00 1.110756386203e+00 1.118380632874e+00 1.126205369965e+00 1.134217198161e+00 1.142418929556e+00 1.150783732829e+00 1.159312961457e+00 1.167991071672e+00 1.176804364388e+00 1.185752013471e+00 1.194808877182e+00 1.203974272932e+00 1.213236242026e+00 1.222575556242e+00 1.231993449293e+00 1.241468186121e+00 1.250993100851e+00 1.260557371222e+00 1.270144962670e+00 1.279752959642e+00 1.289362632867e+00 1.298970098066e+00 1.308561840776e+00 1.318122385595e+00 1.327651043616e+00 1.337127556173e+00 1.346546454770e+00 1.355900102068e+00 1.365169601182e+00 1.374356659702e+00 1.383442490189e+00 1.392421875504e+00 1.401286835243e+00 1.410022262814e+00 1.418625582690e+00 1.427084745668e+00 1.435390443111e+00 1.443539016534e+00 1.451514167903e+00 1.459318023745e+00 1.466934401870e+00 1.474359420482e+00 1.481586691151e+00 1.488608073259e+00 1.495416457069e+00 1.502006002222e+00 1.508370526602e+00 1.514504842097e+00 1.520399024265e+00 1.526055588581e+00 1.531462128666e+00 1.536618505509e+00 1.541517879964e+00 1.546158701985e+00 1.550534966536e+00 1.554642987376e+00 1.558483817930e+00 1.562050562902e+00 1.565342327722e+00 1.568359086496e+00 1.571096220011e+00 1.573557997206e+00 1.575738652862e+00 1.577642273453e+00 1.579268521448e+00 1.580615591448e+00 1.581689968733e+00 1.582489720728e+00 1.583019417850e+00 1.583282447039e+00 1.583279420551e+00 1.583020906315e+00 1.582505899439e+00 1.581742941755e+00 1.580740692276e+00 1.579498980498e+00 1.578030855244e+00 1.576344180121e+00 1.574444843982e+00 1.572346153298e+00 1.570051718129e+00 1.567580090932e+00 1.564939175502e+00 1.562138231763e+00 1.559198066638e+00 1.556122270330e+00 1.552930783425e+00 1.549639640976e+00 1.546259510609e+00 1.542809983608e+00 1.539304934984e+00 1.535762635993e+00 1.532202479817e+00 1.528639268687e+00 1.525094216571e+00 1.521584999885e+00 1.518129650822e+00 1.514747897097e+00 1.511461424321e+00 1.508288648131e+00 1.505247416139e+00 1.502357730575e+00 1.499641818037e+00 1.497115233941e+00 1.494800517650e+00 1.492711546893e+00 1.490869760459e+00 1.489287813611e+00 1.487984939018e+00 1.486975591317e+00 1.486274975427e+00 1.485894103345e+00 1.485844000644e+00 1.486139635479e+00 1.486784548916e+00 1.487790571208e+00 1.489160202537e+00 1.490896938110e+00 1.493007899706e+00 1.495489610337e+00 1.498341399469e+00 1.501563465779e+00 1.505145603829e+00 1.509085504070e+00 1.513371238731e+00 1.517994577862e+00 1.522943799738e+00 1.528201564432e+00 1.533755879168e+00 1.539587866548e+00 1.545677918919e+00 1.552007701623e+00 1.558555017246e+00 1.565295476814e+00 1.572208517105e+00 1.579267097413e+00 1.586444580459e+00 1.593716217086e+00 1.601055292466e+00 1.608430319906e+00 1.615820107292e+00 1.623188961467e+00 1.630512963863e+00 1.637764938822e+00 1.644912592334e+00 1.651931842294e+00 1.658793189061e+00 1.665469203281e+00 1.671934963087e+00 1.678160951657e+00 1.684128943610e+00 1.689809170030e+00 1.695178811261e+00 1.700222482705e+00 1.704907848212e+00 1.709228382591e+00 1.713155201957e+00 1.716674615055e+00 1.719776227891e+00 1.722435813246e+00 1.724651938494e+00 1.726408439609e+00 1.727691788626e+00 1.728506140391e+00 1.728832365572e+00 1.728678092935e+00 1.728035442560e+00 1.726899719962e+00 1.725284029388e+00 1.723177625337e+00 1.720597367193e+00 1.717545999407e+00 1.714023311080e+00 1.710057616212e+00 1.705640301358e+00 1.700800056240e+00 1.695549658482e+00 1.689894397469e+00 1.683870764346e+00 1.677479231416e+00 1.670753464446e+00 1.663713692959e+00 1.656370122436e+00 1.648768866123e+00 1.640911190657e+00 1.632837441493e+00 1.624574867879e+00 1.616129979008e+00 1.607557047599e+00 1.598859213790e+00 1.590072193509e+00 1.581228798851e+00 1.572335491932e+00 1.563444091094e+00 1.554554348016e+00 1.545704174467e+00 1.536919270323e+00 1.528200115961e+00 1.519599632766e+00 1.511109972653e+00 1.502759659157e+00 1.494577197579e+00 1.486551970576e+00 1.478729604389e+00 1.471096821963e+00 1.463677027608e+00 1.456491546368e+00 1.449517412304e+00 1.442804116815e+00 1.436327546319e+00 1.430103219287e+00 1.424152232897e+00 1.418446810707e+00 1.413028445497e+00 1.407874138813e+00 1.402993887481e+00 1.398409859417e+00 1.394087752419e+00 1.390072980939e+00 1.386342359950e+00 1.382899979393e+00 1.379776697609e+00 1.376934112845e+00 1.374418791269e+00 1.372212039930e+00 1.370312405489e+00 1.368757026862e+00 1.367506955365e+00 1.366604856794e+00 1.366034870961e+00 1.365794955323e+00 1.365918359163e+00 1.366360779820e+00 1.367167656750e+00 1.368315335572e+00 1.369793235433e+00 1.371634814371e+00 1.373785099640e+00 1.376278467312e+00 1.379092085190e+00 1.382198027033e+00 1.385624933495e+00 1.389309920870e+00 1.393274115076e+00 1.397488359407e+00 1.401911599607e+00 1.406569635524e+00 1.411383725837e+00 1.416370310118e+00 1.421494758440e+00 1.426704019805e+00 1.432021447820e+00 1.437364763424e+00 1.442737307094e+00 1.448109251720e+00 1.453418997542e+00 1.458686759409e+00 1.463832264192e+00 1.468851203800e+00 1.473718391513e+00 1.478365712226e+00 1.482817809006e+00 1.486992763684e+00 1.490884707712e+00 1.494473526611e+00 1.497687578792e+00 1.500553276226e+00 1.502991803051e+00 1.504995622889e+00 1.506552152092e+00 1.507588905315e+00 1.508134898818e+00 1.508123235775e+00 1.507542757283e+00 1.506396520124e+00 1.504615421229e+00 1.502244645473e+00 1.499225794234e+00 1.495565253499e+00 1.491288487808e+00 1.486341394148e+00 1.480795413902e+00 1.474627986991e+00 1.467861521370e+00 1.460566421146e+00 1.452718913171e+00 1.444425737227e+00 1.435709467727e+00 1.426627008394e+00 1.417292015629e+00 1.407722245998e+00 1.398056942253e+00 1.388359462326e+00 1.378708446166e+00 1.369248180926e+00 1.360006532676e+00 1.351127954727e+00 1.342677880266e+00 1.334710201250e+00 1.327347672908e+00 1.320573022955e+00 1.314472023905e+00 1.309049904430e+00 1.304271907566e+00 1.300174425770e+00 1.296648440880e+00 1.293663726525e+00 1.291136751816e+00 1.288922981310e+00 1.286961726076e+00 1.285063661475e+00 1.283117027540e+00 1.280981148891e+00 1.278467393340e+00 1.275487214254e+00 1.271849689658e+00 1.267451646634e+00 1.262193973174e+00 1.255935196923e+00 1.248653816703e+00 1.240259652015e+00 1.230735488376e+00 1.220100999603e+00 1.208335943894e+00 1.195550200495e+00 1.181781322761e+00 1.167145526666e+00 1.151796606186e+00 1.135837958047e+00 1.119489441504e+00 1.102901888619e+00 1.086270746273e+00 1.069822529637e+00 1.053703528953e+00 1.038156949829e+00 1.023327706825e+00 1.009381888433e+00 9.964871912601e-01 9.847148386855e-01 9.742041275407e-01 9.649883862411e-01 9.571060187108e-01 9.505992613854e-01 9.454172271236e-01 9.415860495979e-01 9.390475422237e-01 9.377676716423e-01 9.377417277031e-01 9.389013379745e-01 9.412630209000e-01 9.447969645345e-01 9.494965475998e-01 9.553905737498e-01 9.624473557243e-01 9.707067537870e-01 9.801398014164e-01 9.907340044205e-01 1.002467779620e+00 1.015247081310e+00 1.029018945871e+00 1.043635280439e+00 1.058951919899e+00 1.074806755699e+00 1.090951667850e+00 1.107200256174e+00 1.123276066703e+00 1.138924460551e+00 1.153908814732e+00 1.167933635706e+00 1.180797121553e+00 1.192247435462e+00 1.202090321439e+00 1.210186984658e+00 1.216373976563e+00 1.220611566298e+00 1.222853096563e+00 1.223116567937e+00 1.221515101631e+00 1.218142714587e+00 1.213225097596e+00 1.206988635254e+00 1.199701395164e+00 1.191715908940e+00 1.183322146918e+00 1.174895531601e+00 1.166757150363e+00 1.159189626316e+00 1.152486055951e+00 1.146795904339e+00 1.142269335881e+00 1.138941742549e+00 1.136754968504e+00 1.135635583516e+00 1.135376971359e+00 1.135806214221e+00 1.136695974833e+00 1.137814404270e+00 1.139020725641e+00 1.140140156657e+00 1.141129373122e+00 1.141988369573e+00 1.142751962881e+00 1.143590285598e+00 1.144628462251e+00 1.146074892507e+00 1.148115796548e+00 1.150866583255e+00 1.154449609196e+00 1.158838515922e+00 1.163963441409e+00 1.169658359020e+00 1.175646299172e+00 1.181660364520e+00 1.187347101056e+00 1.192405372326e+00 1.196585210914e+00 1.199672880609e+00 1.201619159063e+00 1.202427771131e+00 1.202250325562e+00 1.201331977048e+00 1.199951242374e+00 1.198470564812e+00 1.197171841102e+00 1.196308348181e+00 1.196031165185e+00 1.196309091899e+00 1.197045857143e+00 1.197953503189e+00 1.198691399700e+00 1.198889373869e+00 1.198155717843e+00 1.196241115942e+00 1.192965800710e+00 1.188338652833e+00 1.182547226345e+00 1.175874244343e+00 1.168780541370e+00 1.161706118138e+00 1.155086080810e+00 1.149265998838e+00 1.144368583761e+00 1.140394059339e+00 1.137100895969e+00 1.134118458062e+00 1.131033885226e+00 1.127386234239e+00 1.122870012211e+00 1.117279467554e+00 1.110589932012e+00 1.102962060479e+00 1.094599929522e+00 1.085796913715e+00 1.076744584003e+00 1.067503011201e+00 1.057998577548e+00 1.047936432402e+00 1.036977995985e+00 1.024748913943e+00 1.010975858587e+00 9.956304944793e-01 9.788903284829e-01 9.612458056702e-01 9.433499262243e-01 9.258077006424e-01 9.038944431405e-01 8.862787233652e-01 8.784886608191e-01 8.773954869904e-01 8.742508958693e-01 8.631823162229e-01 8.466983375360e-01 8.334635959398e-01 8.300907094880e-01 8.344848065556e-01 8.380285122281e-01 8.342803098795e-01 8.254206197027e-01 8.206921253476e-01 8.278023554349e-01 8.451659974240e-01 8.634724056813e-01 8.747069535507e-01 8.792781658328e-01 8.852761264871e-01 9.004916645984e-01 9.244168729117e-01 9.485788106904e-01 9.646498425933e-01 9.719168486609e-01 9.778170376677e-01 9.910772364651e-01 1.013143293541e+00 1.036534281063e+00 1.051797903011e+00 1.055757558108e+00 1.053974385656e+00 1.055617213039e+00 1.064729828488e+00 1.076020545231e+00 1.079727657081e+00 1.070545634822e+00 1.052801722144e+00 1.038173175384e+00 1.037369519169e+00 1.044177050592e+00 9.792201610902e-01 8.867685189772e-01 8.876139512044e-01 9.897011647164e-01 1.072039853967e+00 1.045678859723e+00 9.260022905485e-01 8.356983243649e-01 8.942612039299e-01 1.029708071728e+00 1.097020355943e+00 1.042338005945e+00 9.252082138786e-01 8.787975927420e-01 9.533559649543e-01 1.037949971578e+00 1.029248145866e+00 9.320543802611e-01 8.576014329958e-01 9.126822294613e-01 1.033620493739e+00 1.086339670421e+00 1.015116543415e+00 8.724979618863e-01 8.010117530195e-01 8.832298981837e-01 1.008077539939e+00 1.048192204499e+00 9.742654617293e-01 8.556563851413e-01 8.187609681954e-01 9.009495086389e-01 9.941933401275e-01 1.000500823940e+00 9.100034033400e-01 8.037855064310e-01 8.017352365041e-01 9.055685601292e-01 9.952342708532e-01 9.865304387959e-01 8.860492366650e-01 7.899121349774e-01 8.111290049597e-01 9.187256894697e-01 9.876085403697e-01 9.531487233832e-01 8.501223952989e-01 7.944010755947e-01 8.606289347524e-01 9.649746372382e-01 9.948742341399e-01 9.221815824949e-01 8.154623010125e-01 7.928141536783e-01 8.727874680301e-01 9.473277942474e-01 9.375488216326e-01 8.571679806625e-01 7.942679467501e-01 8.183217976739e-01 8.804572610263e-01 8.924340581462e-01 8.341441728997e-01 7.720446857737e-01 7.939663889573e-01 8.806458671058e-01 9.320808342311e-01 8.910642576734e-01 7.903575440996e-01 7.444092875677e-01 8.259505735530e-01 9.450731649181e-01 9.839424580564e-01 9.058785754836e-01 7.756701930365e-01 7.418301880884e-01 8.585259194367e-01 9.873470223795e-01 1.003718612023e+00 8.873405211736e-01 7.367012769425e-01 7.376066434767e-01 8.989607498788e-01 1.031776169331e+00 1.019677104011e+00 8.717196617500e-01 7.311443097638e-01 7.884084034555e-01 9.676248963255e-01 1.065916800555e+00 1.000154313400e+00 8.268425480490e-01 7.422842997071e-01 8.748553661078e-01 1.045771443759e+00 1.076499676898e+00 9.318563684707e-01 7.318544056329e-01 7.396720513447e-01 9.656599988124e-01 1.146059356695e+00 1.139451141516e+00 9.497520216027e-01 7.351232925266e-01 7.765282303281e-01 1.025707356437e+00 1.209315861749e+00 1.204301122085e+00 1.023172709568e+00 8.041806946042e-01 7.787618458402e-01 9.537642334347e-01 1.103501880056e+00 1.106590854722e+00 9.710802660605e-01 8.085656040085e-01 7.775522892584e-01 8.833905473303e-01 9.794357310913e-01 9.800010487816e-01 9.009175571907e-01 8.269074596906e-01 8.325004700733e-01 8.911669468401e-01 9.254240453475e-01 9.012278997625e-01 8.960771409625e-01
 7.368662327179e-01 7.355763463272e-01 7.353346154482e-01 7.350721666362e-01 7.337664849887e-01 7.318582533494e-01 7.306254171028e-01 7.304013279758e-01 7.301069642296e-01 7.287435944875e-01 7.267962830091e-01 7.255906956193e-01 7.254166724367e-01 7.250917123804e-01 7.236412931547e-01 7.216968011205e-01 7.205906203763e-01 7.204530745803e-01 7.200519056668e-01 7.185504192425e-01 7.166635017416e-01 7.156367940314e-01 7.155102045820e-01 7.150588520356e-01 7.135148255078e-01 7.116411073014e-01 7.106724817580e-01 7.105735783225e-01 7.100807801167e-01 7.084925864793e-01 7.066478450512e-01 7.057396702408e-01 7.056438030939e-01 7.051003841543e-01 7.034930334990e-01 7.017194265475e-01 7.009374600641e-01 7.009145504810e-01 7.003281679270e-01 6.986473032576e-01 6.969190136491e-01 6.963007003165e-01 6.963813144272e-01 6.957371703801e-01 6.939467698686e-01 6.921991818887e-01 6.916267058667e-01 6.916968482564e-01 6.909704579206e-01 6.891370058221e-01 6.874377067380e-01 6.869025117375e-01 6.868971622607e-01 6.860649747609e-01 6.842819647616e-01 6.828004505977e-01 6.824278128325e-01 6.823803784840e-01 6.814444231179e-01 6.797186802208e-01 6.784560725896e-01 6.782632351320e-01 6.782224697268e-01 6.772064071743e-01 6.754736251779e-01 6.742967895087e-01 6.741659600355e-01 6.741062068389e-01 6.730497203256e-01 6.713102677356e-01 6.701162249193e-01 6.699132321342e-01 6.697860341017e-01 6.687402131283e-01 6.670486120683e-01 6.658351681447e-01 6.655265142956e-01 6.653176760120e-01 6.643186357911e-01 6.627443745535e-01 6.615601192478e-01 6.611597188995e-01 6.608833869854e-01 6.599616928252e-01 6.585316389024e-01 6.574012958432e-01 6.569389806373e-01 6.566231484331e-01 6.557917003105e-01 6.545127952327e-01 6.534419764842e-01 6.529294115913e-01 6.525921680943e-01 6.518638545517e-01 6.507247769524e-01 6.496997924439e-01 6.491398792713e-01 6.487917537039e-01 6.481635403907e-01 6.471617088993e-01 6.461754851371e-01 6.455597714548e-01 6.451930915009e-01 6.446662356584e-01 6.438075301150e-01 6.428721826037e-01 6.421999038086e-01 6.417958534396e-01 6.413577001190e-01 6.406602510475e-01 6.398098993687e-01 6.390935815288e-01 6.386323090623e-01 6.382569940244e-01 6.377227395330e-01 6.369902281438e-01 6.362619424902e-01 6.357345936578e-01 6.353768386094e-01 6.349751610209e-01 6.343809166263e-01 6.336776487364e-01 6.330880533990e-01 6.327018581435e-01 6.323782700341e-01 6.319053690124e-01 6.312580879675e-01 6.306288279702e-01 6.301927349511e-01 6.298951931428e-01 6.295172206454e-01 6.289452601611e-01 6.283162763627e-01 6.278399799094e-01 6.275345630965e-01 6.272150538371e-01 6.267277634284e-01 6.261445403461e-01 6.256525480320e-01 6.253215728616e-01 6.250210621960e-01 6.246094471643e-01 6.241036896534e-01 6.236362428289e-01 6.232751072771e-01 6.229605752093e-01 6.226020209762e-01 6.221877765285e-01 6.217799684796e-01 6.214151003160e-01 6.210760159729e-01 6.207438796644e-01 6.204179247650e-01 6.200916352944e-01 6.197502887243e-01 6.194006856520e-01 6.190840471802e-01 6.188239033040e-01 6.185794971317e-01 6.182892577952e-01 6.179597987650e-01 6.176622349455e-01 6.174425135088e-01 6.172531467132e-01 6.170231877080e-01 6.167493843940e-01 6.164925274693e-01 6.162978004835e-01 6.161355013928e-01 6.159527513110e-01 6.157484087446e-01 6.155552670389e-01 6.153901769385e-01 6.152424949355e-01 6.150925953776e-01 6.149487361739e-01 6.148231229136e-01 6.147066090675e-01 6.145853787941e-01 6.144652548097e-01 6.143683690805e-01 6.142964479294e-01 6.142344439028e-01 6.141643429906e-01 6.140904110111e-01 6.140375897245e-01 6.140113280008e-01 6.139947166501e-01 6.139775253311e-01 6.139620209314e-01 6.139616992051e-01 6.139815197745e-01 6.140093492350e-01 6.140369785399e-01 6.140740569407e-01 6.141305949065e-01 6.142030609673e-01 6.142778774830e-01 6.143555175750e-01 6.144460639754e-01 6.145563854459e-01 6.146779534751e-01 6.148009648513e-01 6.149303726264e-01 6.150788175148e-01 6.152398785505e-01 6.154087793159e-01 6.155797535828e-01 6.157612115547e-01 6.159622580585e-01 6.161733982608e-01 6.163886315009e-01 6.166111609347e-01 6.168448234663e-01 6.170921618609e-01 6.173491723265e-01 6.176150855823e-01 6.178889139453e-01 6.181733706332e-01 6.184684329123e-01 6.187725936752e-01 6.190865443844e-01 6.194096647797e-01 6.197417031677e-01 6.200830039185e-01 6.204356779510e-01 6.207957758604e-01 6.211645601357e-01 6.215450854022e-01 6.219330516913e-01 6.223314200590e-01 6.227371460482e-01 6.231518301714e-01 6.235772814623e-01 6.240097957151e-01 6.244510237263e-01 6.249012197199e-01 6.253598655731e-01 6.258266734111e-01 6.263008465751e-01 6.267861479808e-01 6.272777553094e-01 6.277767548168e-01 6.282818429536e-01 6.287974158728e-01 6.293234458048e-01 6.298548776110e-01 6.303930451849e-01 6.309407948872e-01 6.314972064766e-01 6.320605255229e-01 6.326314149152e-01 6.332091911387e-01 6.337960810397e-01 6.343894702179e-01 6.349883508097e-01 6.355973813251e-01 6.362122699649e-01 6.368330468461e-01 6.374607168109e-01 6.380956627473e-01 6.387365672239e-01 6.393833871720e-01 6.400358087715e-01 6.406959506675e-01 6.413633287876e-01 6.420345763438e-01 6.427108099523e-01 6.433943073755e-01 6.440839922921e-01 6.447806163376e-01 6.454804563948e-01 6.461841327900e-01 6.468956566569e-01 6.476128658284e-01 6.483354878208e-01 6.490627332081e-01 6.497925210328e-01 6.505270990450e-01 6.512688630145e-01 6.520151236568e-01 6.527657019629e-01 6.535196922831e-01 6.542769924388e-01 6.550398505341e-01 6.558077968233e-01 6.565772461270e-01 6.573516310488e-01 6.581282623856e-01 6.589105689062e-01 6.596955817888e-01 6.604831096535e-01 6.612742773305e-01 6.620673951028e-01 6.628638813500e-01 6.636628124072e-01 6.644647107585e-01 6.652684801675e-01 6.660748029025e-01 6.668837341174e-01 6.676944925318e-01 6.685066111574e-01 6.693194625261e-01 6.701346284867e-01 6.709518831273e-01 6.717704545155e-01 6.725893691715e-01 6.734090503906e-01 6.742289649107e-01 6.750508484817e-01 6.758743048155e-01 6.766972894113e-01 6.775196546255e-01 6.783422168361e-01 6.791654905202e-01 6.799880231120e-01 6.808101092298e-01 6.816313497813e-01 6.824518964513e-01 6.832717538354e-01 6.840907825451e-01 6.849078741420e-01 6.857222260859e-01 6.865364885696e-01 6.873486090080e-01 6.881592234353e-01 6.889699964463e-01 6.897769851707e-01 6.905806122525e-01 6.913827916748e-01 6.921814792864e-01 6.929787817747e-01 6.937746327119e-01 6.945643205030e-01 6.953505214933e-01 6.961330030880e-01 6.969114607900e-01 6.976874683554e-01 6.984593503556e-01 6.992262595943e-01 6.999871270569e-01 7.007414919153e-01 7.014928820291e-01 7.022406319166e-01 7.029830712314e-01 7.037186792985e-01 7.044491284137e-01 7.051718423161e-01 7.058916332648e-01 7.066045378871e-01 7.073108952285e-01 7.080118296055e-01 7.087050213430e-01 7.093913989936e-01 7.100716180183e-01 7.107438942357e-01 7.114100255170e-01 7.120681567493e-01 7.127176478103e-01 7.133598187117e-01 7.139930228377e-01 7.146191111870e-01 7.152367345273e-01 7.158444909645e-01 7.164428061626e-01 7.170330462488e-01 7.176131990714e-01 7.181860936629e-01 7.187474116610e-01 7.192986684764e-01 7.198397145617e-01 7.203693276402e-01 7.208904545413e-01 7.214015191736e-01 7.219006077701e-01 7.223894079675e-01 7.228668632822e-01 7.233305594822e-01 7.237861036055e-01 7.242291154672e-01 7.246613609742e-01 7.250818773197e-01 7.254878526267e-01 7.258825231872e-01 7.262647096579e-01 7.266344774819e-01 7.269937193523e-01 7.273369515300e-01 7.276674126514e-01 7.279843536132e-01 7.282869185081e-01 7.285776315627e-01 7.288528538753e-01 7.291139349863e-01 7.293597784681e-01 7.295924270208e-01 7.298101411132e-01 7.300119493320e-01 7.302004092816e-01 7.303726884992e-01 7.305290222812e-01 7.306707103838e-01 7.307967501813e-01 7.309056780130e-01 7.310018264324e-01 7.310773373763e-01 7.311392509001e-01 7.311842193564e-01 7.312130683450e-01 7.312243806603e-01 7.312190310022e-01 7.311960396290e-01 7.311558279958e-01 7.310983788432e-01 7.310250230248e-01 7.309333616452e-01 7.308236281622e-01 7.306944764060e-01 7.305480620063e-01 7.303847077749e-01 7.302049652207e-01 7.300043544032e-01 7.297841762782e-01 7.295448956093e-01 7.292890083745e-01 7.290162747460e-01 7.287219838201e-01 7.284076977468e-01 7.280731673737e-01 7.277208822581e-01 7.273515489214e-01 7.269601399747e-01 7.265488121184e-01 7.261170254418e-01 7.256654751323e-01 7.251957590738e-01 7.247046125333e-01 7.241934513146e-01 7.236618488677e-01 7.231098638941e-01 7.225377902270e-01 7.219449726716e-01 7.213325286506e-01 7.207000097641e-01 7.200466690299e-01 7.193717495853e-01 7.186761627297e-01 7.179627460628e-01 7.172270483951e-01 7.164708559242e-01 7.156936942900e-01 7.148967576958e-01 7.140804649310e-01 7.132433929917e-01 7.123849026715e-01 7.115065444750e-01 7.106061680714e-01 7.096877569020e-01 7.087504648100e-01 7.077898679643e-01 7.068117998540e-01 7.058111927037e-01 7.047941606542e-01 7.037558694758e-01 7.026983631548e-01 7.016207905143e-01 7.005227800882e-01 6.994081019463e-01 6.982754654432e-01 6.971218823318e-01 6.959505564094e-01 6.947586896933e-01 6.935512238539e-01 6.923254936364e-01 6.910809847057e-01 6.898199400869e-01 6.885402361658e-01 6.872458975730e-01 6.859327804482e-01 6.846048916119e-01 6.832608700014e-01 6.818980253838e-01 6.805229996875e-01 6.791313818415e-01 6.777268287456e-01 6.763052596781e-01 6.748704348118e-01 6.734247737612e-01 6.719627078868e-01 6.704898038737e-01 6.690033807008e-01 6.675054483286e-01 6.659987147081e-01 6.644786161978e-01 6.629487184500e-01 6.614093339428e-01 6.598610962264e-01 6.583044589224e-01 6.567397191436e-01 6.551681314552e-01 6.535890132809e-01 6.520058515598e-01 6.504168082883e-01 6.488209304506e-01 6.472233238679e-01 6.456226317284e-01 6.440193099068e-01 6.424155701599e-01 6.408097714068e-01 6.392043685987e-01 6.376014275074e-01 6.359993292946e-01 6.344009666661e-01 6.328046715153e-01 6.312153103684e-01 6.296316785709e-01 6.280532348838e-01 6.264839554507e-01 6.249230422774e-01 6.233710787859e-01 6.218338464172e-01 6.203050715852e-01 6.187936766368e-01 6.172945652530e-01 6.158095634473e-01 6.143458180817e-01 6.128969000724e-01 6.114712325169e-01 6.100643924745e-01 6.086791716353e-01 6.073219073048e-01 6.059836819421e-01 6.046781099353e-01 6.033968664874e-01 6.021446409831e-01 6.009287304445e-01 5.997373364482e-01 5.985880087511e-01 5.974689608883e-01 5.963875037700e-01 5.953495261256e-01 5.943440599876e-01 5.933881560448e-01 5.924699688756e-01 5.915994439012e-01 5.907780832518e-01 5.899986190244e-01 5.892765419180e-01 5.886008396128e-01 5.879800222224e-01 5.874173655528e-01 5.869041328862e-01 5.864578072741e-01 5.860642342470e-01 5.857353166423e-01 5.854718295183e-01 5.852654065145e-01 5.851344988667e-01 5.850655964744e-01 5.850682643836e-01 5.851445784439e-01 5.852856493379e-01 5.855095590302e-01 5.858021878071e-01 5.861738889363e-01 5.866273613935e-01 5.871535427431e-01 5.877674672380e-01 5.884581365885e-01 5.892339819734e-01 5.900970724095e-01 5.910388057113e-01 5.920756779432e-01 5.931931871155e-01 5.944013853259e-01 5.957022492784e-01 5.970852690758e-01 5.985700693617e-01 6.001370343041e-01 6.018007091879e-01 6.035591863454e-01 6.054039863201e-01 6.073516592738e-01 6.093879741870e-01 6.115182688966e-01 6.137483135665e-01 6.160651296259e-01 6.184858331246e-01 6.209954926209e-01 6.236013349086e-01 6.263062170307e-01 6.290977714090e-01 6.319918952302e-01 6.349756213583e-01 6.380524456814e-01 6.412273639744e-01 6.444875727322e-01 6.478490281006e-01 6.512956681722e-01 6.548349182781e-01 6.584670749613e-01 6.621819044785e-01 6.659932609199e-01 6.698872744553e-01 6.738680640361e-01 6.779380717592e-01 6.820870858213e-01 6.863271429950e-01 6.906433601952e-01 6.950419635665e-01 6.995245009147e-01 7.040787218959e-01 7.087173209097e-01 7.134295078864e-01 7.182135081320e-01 7.230759388347e-01 7.280050536718e-01 7.330080075661e-01 7.380787916621e-01 7.432158279860e-01 7.484221438630e-01 7.536874400804e-01 7.590200024857e-01 7.644110623993e-01 7.698611373699e-01 7.753718111924e-01 7.809340028085e-01 7.865546234082e-01 7.922268219019e-01 7.979473848126e-01 8.037217719828e-01 8.095389869553e-01 8.154043433501e-01 8.213124278237e-01 8.272625654669e-01 8.332554039912e-01 8.392832035511e-01 8.453493258311e-01 8.514505941194e-01 8.575825906733e-01 8.637485810227e-01 8.699420206516e-01 8.761624164801e-01 8.824107516157e-01 8.886793585011e-01 8.949725645473e-01 9.012845737825e-01 9.076126745072e-01 9.139602888225e-01 9.203181934244e-01 9.266908622068e-01 9.330744454234e-01 9.394641461779e-01 9.458627067161e-01 9.522637030126e-01 9.586684087605e-01 9.650752256023e-01 9.714778629582e-01 9.778795074575e-01 9.842751981648e-01 9.906628913261e-01 9.970458476050e-01 1.003413783687e+00 1.009770842353e+00 1.016112422764e+00 1.022436434143e+00 1.028744939774e+00 1.035029195114e+00 1.041294309178e+00 1.047534620810e+00 1.053746401633e+00 1.059933614825e+00 1.066086579852e+00 1.072210751652e+00 1.078300257304e+00 1.084350477921e+00 1.090369091141e+00 1.096342507079e+00 1.102278002919e+00 1.108169438947e+00 1.114013291933e+00 1.119813052161e+00 1.125560207028e+00 1.131258601482e+00 1.136905095087e+00 1.142492551505e+00 1.148029149883e+00 1.153502510287e+00 1.158916479131e+00 1.164272536246e+00 1.169556454738e+00 1.174783288172e+00 1.179935736088e+00 1.185020800471e+00 1.190037932924e+00 1.194974983294e+00 1.199843578314e+00 1.204631870675e+00 1.209340992066e+00 1.213976139169e+00 1.218518812715e+00 1.222987361099e+00 1.227365966052e+00 1.231655848579e+00 1.235862792735e+00 1.239971542878e+00 1.243994842929e+00 1.247921055158e+00 1.251748781315e+00 1.255487309137e+00 1.259117327425e+00 1.262654895183e+00 1.266087274761e+00 1.269412312809e+00 1.272641988747e+00 1.275754174274e+00 1.278766239254e+00 1.281666832194e+00 1.284452617463e+00 1.287133445017e+00 1.289691026641e+00 1.292141764230e+00 1.294473814074e+00 1.296683684334e+00 1.298783871946e+00 1.300754172709e+00 1.302607777293e+00 1.304339959725e+00 1.305942520306e+00 1.307428622073e+00 1.308781825643e+00 1.310013365353e+00 1.311116677899e+00 1.312084619963e+00 1.312932896096e+00 1.313642572443e+00 1.314225046178e+00 1.314678958311e+00 1.314989825413e+00 1.315180540331e+00 1.315226616098e+00 1.315144081738e+00 1.314928300316e+00 1.314570136915e+00 1.314085932282e+00 1.313457174998e+00 1.312696669614e+00 1.311801895851e+00 1.310764544532e+00 1.309600830380e+00 1.308291243313e+00 1.306849343631e+00 1.305275409966e+00 1.303557007427e+00 1.301712769229e+00 1.299727312352e+00 1.297609539934e+00 1.295360153006e+00 1.292972682562e+00 1.290459260013e+00 1.287809794183e+00 1.285029882668e+00 1.282127045197e+00 1.279085950450e+00 1.275927322222e+00 1.272637241647e+00 1.269224135087e+00 1.265692102860e+00 1.262033021940e+00 1.258262322749e+00 1.254368147889e+00 1.250363801624e+00 1.246248649710e+00 1.242016881584e+00 1.237684925791e+00 1.233241097052e+00 1.228698354005e+00 1.224058837151e+00 1.219316656942e+00 1.214490390366e+00 1.209567342164e+00 1.204562142871e+00 1.199477254195e+00 1.194307350521e+00 1.189071607810e+00 1.183759854031e+00 1.178384498588e+00 1.172952203932e+00 1.167457661632e+00 1.161919445245e+00 1.156331834723e+00 1.150704451436e+00 1.145046969388e+00 1.139353087078e+00 1.133644761749e+00 1.127914268524e+00 1.122176153122e+00 1.116436590104e+00 1.110694823786e+00 1.104970788738e+00 1.099259691522e+00 1.093574533594e+00 1.087925826682e+00 1.082311001589e+00 1.076752225416e+00 1.071244455754e+00 1.065804252283e+00 1.060438018854e+00 1.055149133012e+00 1.049958881924e+00 1.044862234348e+00 1.039877442864e+00 1.035013672265e+00 1.030270592634e+00 1.025670051003e+00 1.021210555721e+00 1.016908860771e+00 1.012774263582e+00 1.008808231754e+00 1.005033084974e+00 1.001443974748e+00 9.980607105267e-01 9.948884554492e-01 9.919330818213e-01 9.892102333520e-01 9.867197264104e-01 9.844761167109e-01 9.824868591343e-01 9.807549645584e-01 9.792956792322e-01 9.781049028624e-01 9.771993724033e-01 9.765782885191e-01 9.762475216193e-01 9.762176477108e-01 9.764839672553e-01 9.770572125864e-01 9.779387728761e-01 9.791269685886e-01 9.806327691580e-01 9.824462734982e-01 9.845771788052e-01 9.870201886660e-01 9.897742290895e-01 9.928454369527e-01 9.962187124045e-01 9.999047860679e-01 1.003891994935e+00 1.008176823243e+00 1.012761239589e+00 1.017631337317e+00 1.022789776412e+00 1.028224220024e+00 1.033928056120e+00 1.039903789811e+00 1.046129100846e+00 1.052606060562e+00 1.059326467127e+00 1.066272445884e+00 1.073449950668e+00 1.080834722217e+00 1.088427486061e+00 1.096213020294e+00 1.104181187242e+00 1.112327490314e+00 1.120632796513e+00 1.129094788378e+00 1.137698815248e+00 1.146430885249e+00 1.155289866835e+00 1.164252369607e+00 1.173318756659e+00 1.182473279188e+00 1.191699008578e+00 1.200997456328e+00 1.210346083795e+00 1.219741325705e+00 1.229170075731e+00 1.238618001411e+00 1.248084094505e+00 1.257544082253e+00 1.266999989618e+00 1.276436363035e+00 1.285837254516e+00 1.295204255192e+00 1.304515406806e+00 1.313767690409e+00 1.322953290903e+00 1.332051765299e+00 1.341068890669e+00 1.349982834738e+00 1.358789383894e+00 1.367481593234e+00 1.376043935343e+00 1.384476662547e+00 1.392763110654e+00 1.400899399558e+00 1.408879570712e+00 1.416689157154e+00 1.424328836459e+00 1.431784247109e+00 1.439053608381e+00 1.446127265631e+00 1.452995914448e+00 1.459658938783e+00 1.466105767403e+00 1.472333217166e+00 1.478335284704e+00 1.484104705318e+00 1.489640621492e+00 1.494933286085e+00 1.499982699669e+00 1.504782266589e+00 1.509329174665e+00 1.513619953504e+00 1.517649779584e+00 1.521420666149e+00 1.524927509998e+00 1.528165915776e+00 1.531140020562e+00 1.533843056544e+00 1.536279665239e+00 1.538446227843e+00 1.540343564391e+00 1.541973723222e+00 1.543335455039e+00 1.544433218462e+00 1.545269782478e+00 1.545843525972e+00 1.546163764125e+00 1.546228408226e+00 1.546046985545e+00 1.545620915378e+00 1.544956712475e+00 1.544064922310e+00 1.542942565980e+00 1.541606053717e+00 1.540061360868e+00 1.538312964841e+00 1.536377100269e+00 1.534256035989e+00 1.531968383708e+00 1.529518854732e+00 1.526921141149e+00 1.524190560840e+00 1.521336404636e+00 1.518374793719e+00 1.515320209156e+00 1.512186295961e+00 1.508990583180e+00 1.505746150132e+00 1.502472954455e+00 1.499187369655e+00 1.495904005682e+00 1.492645937317e+00 1.489427484066e+00 1.486268328455e+00 1.483189074745e+00 1.480207407991e+00 1.477342674726e+00 1.474612733029e+00 1.472039663630e+00 1.469641229170e+00 1.467433104875e+00 1.465438500905e+00 1.463672841903e+00 1.462153262014e+00 1.460896997995e+00 1.459920981698e+00 1.459238535789e+00 1.458865098292e+00 1.458810710622e+00 1.459090870583e+00 1.459714115495e+00 1.460688360308e+00 1.462022215281e+00 1.463723254617e+00 1.465792168376e+00 1.468236442530e+00 1.471052042797e+00 1.474241470511e+00 1.477802076332e+00 1.481726331770e+00 1.486011521079e+00 1.490647335729e+00 1.495624191718e+00 1.500932140721e+00 1.506555297972e+00 1.512482827177e+00 1.518695467049e+00 1.525174826523e+00 1.531902630098e+00 1.538856653608e+00 1.546016555226e+00 1.553358927778e+00 1.560859608459e+00 1.568494126804e+00 1.576235594825e+00 1.584058064077e+00 1.591935017904e+00 1.599838356379e+00 1.607740850459e+00 1.615613421878e+00 1.623427952428e+00 1.631158143890e+00 1.638775739001e+00 1.646251642655e+00 1.653561251408e+00 1.660675865296e+00 1.667567946178e+00 1.674216673487e+00 1.680592197115e+00 1.686673421399e+00 1.692439368548e+00 1.697862291237e+00 1.702929352168e+00 1.707613362845e+00 1.711900056325e+00 1.715775988618e+00 1.719215856093e+00 1.722217621830e+00 1.724758109173e+00 1.726831033902e+00 1.728431443632e+00 1.729539382852e+00 1.730163390264e+00 1.730289745154e+00 1.729915673176e+00 1.729049259740e+00 1.727676212443e+00 1.725814745088e+00 1.723459847899e+00 1.720616857427e+00 1.717305341892e+00 1.713515789554e+00 1.709277541205e+00 1.704593577972e+00 1.699477580059e+00 1.693956639615e+00 1.688033219234e+00 1.681738397488e+00 1.675085464235e+00 1.668094038542e+00 1.660799158678e+00 1.653206505784e+00 1.645355126088e+00 1.637266739092e+00 1.628958336986e+00 1.620472884259e+00 1.611820089044e+00 1.603039996065e+00 1.594155553913e+00 1.585184917657e+00 1.576173786020e+00 1.567127801228e+00 1.558087405060e+00 1.549077425691e+00 1.540108051101e+00 1.531223353439e+00 1.522427184420e+00 1.513752008458e+00 1.505218634165e+00 1.496832232384e+00 1.488634078978e+00 1.480613616624e+00 1.472804739929e+00 1.465216987194e+00 1.457847185066e+00 1.450734446809e+00 1.443858749506e+00 1.437244255379e+00 1.430900627349e+00 1.424812471288e+00 1.419017835092e+00 1.413487992615e+00 1.408243819656e+00 1.403295637012e+00 1.398614070126e+00 1.394244688272e+00 1.390153214237e+00 1.386355300648e+00 1.382866801236e+00 1.379654832583e+00 1.376763772800e+00 1.374163050792e+00 1.371865668646e+00 1.369892189439e+00 1.368206740522e+00 1.366855642356e+00 1.365811479272e+00 1.365084874924e+00 1.364695883751e+00 1.364610267025e+00 1.364872596872e+00 1.365452781772e+00 1.366355952232e+00 1.367605995777e+00 1.369158138610e+00 1.371051265826e+00 1.373256992944e+00 1.375764802325e+00 1.378597778497e+00 1.381699433952e+00 1.385105139511e+00 1.388773661769e+00 1.392687179176e+00 1.396862698907e+00 1.401233927794e+00 1.405822890465e+00 1.410589754218e+00 1.415501597697e+00 1.420571764842e+00 1.425727393594e+00 1.430982312852e+00 1.436293898839e+00 1.441623375234e+00 1.446980381577e+00 1.452287846051e+00 1.457559502682e+00 1.462750632156e+00 1.467817058858e+00 1.472771375928e+00 1.477534163603e+00 1.482119578296e+00 1.486486069543e+00 1.490583174813e+00 1.494431690215e+00 1.497952502006e+00 1.501153619840e+00 1.504003821549e+00 1.506449339330e+00 1.508515996326e+00 1.510127301065e+00 1.511290918419e+00 1.511986097360e+00 1.512157764665e+00 1.511843317827e+00 1.510971259217e+00 1.509557052170e+00 1.507596052929e+00 1.505041585184e+00 1.501946506053e+00 1.498264014761e+00 1.494018575920e+00 1.489240844326e+00 1.483901211919e+00 1.478084148274e+00 1.471772450658e+00 1.465022458084e+00 1.457903445550e+00 1.450413866594e+00 1.442677877605e+00 1.434716213215e+00 1.426609376006e+00 1.418468751407e+00 1.410314058664e+00 1.402289726282e+00 1.394440330935e+00 1.386846282781e+00 1.379622158376e+00 1.372777416847e+00 1.366430239691e+00 1.360598902894e+00 1.355307013673e+00 1.350625395708e+00 1.346487183980e+00 1.342931909876e+00 1.339902303277e+00 1.337320295241e+00 1.335166110031e+00 1.333283271504e+00 1.331611447509e+00 1.330013501238e+00 1.328333730575e+00 1.326487670746e+00 1.324267807107e+00 1.321577171154e+00 1.318265850379e+00 1.314170958734e+00 1.309227394181e+00 1.303270981046e+00 1.296243296292e+00 1.288078905370e+00 1.278690990281e+00 1.268113227495e+00 1.256293974782e+00 1.243287763714e+00 1.229161156554e+00 1.213951073308e+00 1.197820181881e+00 1.180851938866e+00 1.163217343834e+00 1.145105350749e+00 1.126655955112e+00 1.108122396957e+00 1.089666496513e+00 1.071510214022e+00 1.053871923708e+00 1.036904980945e+00 1.020836827569e+00 1.005788156700e+00 9.919101474572e-01 9.793296366145e-01 9.680881977391e-01 9.582931183204e-01 9.499346506267e-01 9.430314263513e-01 9.375930007794e-01 9.335476738183e-01 9.309104250716e-01 9.296088900837e-01 9.296115770224e-01 9.309063869542e-01 9.334264554318e-01 9.371965160682e-01 9.421686750644e-01 9.483421194448e-01 9.557198310606e-01 9.642489586971e-01 9.739431108317e-01 9.847261044160e-01 9.965467216229e-01 1.009327776411e+00 1.022922768304e+00 1.037232304152e+00 1.052050996844e+00 1.067200477725e+00 1.082476901544e+00 1.097616405136e+00 1.112417988460e+00 1.126603631359e+00 1.139943286552e+00 1.152220112605e+00 1.163182353770e+00 1.172684535542e+00 1.180535880528e+00 1.186621846283e+00 1.190884671530e+00 1.193249392604e+00 1.193778932622e+00 1.192514796727e+00 1.189582867864e+00 1.185186072692e+00 1.179505991189e+00 1.172853117597e+00 1.165504041811e+00 1.157777539127e+00 1.150036876554e+00 1.142562372948e+00 1.135689242503e+00 1.129654326239e+00 1.124646898678e+00 1.120818353686e+00 1.118174313999e+00 1.116714313281e+00 1.116309112192e+00 1.116775869269e+00 1.117926327063e+00 1.119471559411e+00 1.121203522477e+00 1.122885102182e+00 1.124323274820e+00 1.125435584505e+00 1.126129610539e+00 1.126465644604e+00 1.126530291199e+00 1.126464843573e+00 1.126505144193e+00 1.126827020782e+00 1.127668378961e+00 1.129196356015e+00 1.131501098064e+00 1.134650863762e+00 1.138548373194e+00 1.143073643826e+00 1.148012528947e+00 1.153074261009e+00 1.158011311952e+00 1.162522999634e+00 1.166411402636e+00 1.169538171080e+00 1.171840658435e+00 1.173416679189e+00 1.174396245554e+00 1.175044063900e+00 1.175658160468e+00 1.176516453487e+00 1.177915710279e+00 1.180006364910e+00 1.182867487816e+00 1.186431473127e+00 1.190466959237e+00 1.194686291309e+00 1.198661809899e+00 1.201991191891e+00 1.204301625575e+00 1.205271088114e+00 1.204771555914e+00 1.202762851989e+00 1.199407292712e+00 1.194996097024e+00 1.189877924131e+00 1.184494268328e+00 1.179194510347e+00 1.174258446385e+00 1.169825713871e+00 1.165821348907e+00 1.162077028601e+00 1.158251008997e+00 1.153983390737e+00 1.148952009173e+00 1.142891651456e+00 1.135741114942e+00 1.127555126108e+00 1.118557049954e+00 1.109081425495e+00 1.099422900174e+00 1.089869025101e+00 1.080507875444e+00 1.071254466516e+00 1.061877802341e+00 1.051965612572e+00 1.041145892350e+00 1.029081179693e+00 1.015629399521e+00 1.000914343383e+00 9.852467612382e-01 9.691842931723e-01 9.533127315446e-01 9.374911035543e-01 9.173273030649e-01 9.013624067996e-01 8.949427047925e-01 8.947870258461e-01 8.920845549856e-01 8.809507140662e-01 8.639012975851e-01 8.496776690365e-01 8.451001149696e-01 8.483405640446e-01 8.508890751699e-01 8.461804043731e-01 8.361176388952e-01 8.297112041159e-01 8.346410467010e-01 8.494500827663e-01 8.648461969190e-01 8.726141269185e-01 8.729382061540e-01 8.739934100737e-01 8.841175097277e-01 9.034597371022e-01 9.238580505814e-01 9.368673273546e-01 9.415791196912e-01 9.454654192127e-01 9.574949066572e-01 9.792702721396e-01 1.003197009778e+00 1.019563088348e+00 1.025002325992e+00 1.025021865760e+00 1.028785175449e+00 1.040226179397e+00 1.053912470351e+00 1.060110311075e+00 1.053856146677e+00 1.040036685073e+00 1.030627986985e+00 1.035589253779e+00 1.055642489703e+00 1.024248645035e+00 9.195795905323e-01 8.660208853345e-01 9.380041520920e-01 1.042591646815e+00 1.060854431750e+00 9.698050713550e-01 8.610343773843e-01 8.742730582581e-01 9.990631469393e-01 1.091439593071e+00 1.066313065619e+00 9.517093147683e-01 8.699242066756e-01 9.150289085351e-01 1.010251776368e+00 1.033298338440e+00 9.564214460969e-01 8.651249193344e-01 8.854736532469e-01 1.003695025303e+00 1.086175489963e+00 1.048707638563e+00 9.099318571117e-01 7.919991248434e-01 8.296701196127e-01 9.678989338055e-01 1.057579675160e+00 1.030551642894e+00 9.181479884794e-01 8.305522132664e-01 8.622872029332e-01 9.595027061971e-01 1.006429952112e+00 9.551948063725e-01 8.521080777781e-01 8.133008106530e-01 8.955055273844e-01 1.004919545159e+00 1.032339153068e+00 9.498284902677e-01 8.264853940879e-01 7.965388660931e-01 8.965560148418e-01 1.004345434411e+00 1.017187767776e+00 9.308981503002e-01 8.352473280705e-01 8.419210049521e-01 9.321943227614e-01 9.897215747644e-01 9.521442940241e-01 8.544405412231e-01 8.023262360087e-01 8.539457761641e-01 9.319853731293e-01 9.430781240746e-01 8.741643286758e-01 7.952668684422e-01 7.934082047391e-01 8.547915296336e-01 8.901607887794e-01 8.554817515846e-01 7.923075622109e-01 7.892426754697e-01 8.636683590881e-01 9.302327621840e-01 9.141494389551e-01 8.202376698648e-01 7.445111803374e-01 7.948173846449e-01 9.243376881487e-01 1.001833241022e+00 9.577513156492e-01 8.194113163515e-01 7.192536376137e-01 7.891384763019e-01 9.407935381548e-01 1.013161215498e+00 9.418631531986e-01 7.796495264316e-01 7.018247021983e-01 8.246602301617e-01 9.900621839560e-01 1.033553384861e+00 9.170364859521e-01 7.372588150476e-01 7.142830807941e-01 8.904198909783e-01 1.044976768636e+00 1.039286920356e+00 8.760794506560e-01 7.060349264768e-01 7.571518092314e-01 9.551212689260e-01 1.067940538115e+00 1.002407105839e+00 8.126764025232e-01 7.112956903214e-01 8.628853517566e-01 1.074312765638e+00 1.148969476364e+00 1.039216573961e+00 8.369121998908e-01 7.739323055342e-01 9.525525539530e-01 1.155594119236e+00 1.211948651164e+00 1.088659697596e+00 8.739949542623e-01 7.712576410441e-01 8.930093341139e-01 1.062465144176e+00 1.117467610094e+00 1.025857733177e+00 8.616255098212e-01 7.743675699966e-01 8.424935737026e-01 9.565312389785e-01 1.001647443140e+00 9.566719079370e-01 8.745276283298e-01 8.318889041037e-01 8.521865144434e-01 8.888706606592e-01 8.967597678634e-01 9.246899127302e-01
 7.168166387553e-01 7.155356803914e-01 7.152825722963e-01 7.150047068862e-01 7.137004996398e-01 7.118111882698e-01 7.105918651468e-01 7.103588715087e-01 7.100495290653e-01 7.086903621493e-01 7.067674801248e-01 7.055768490899e-01 7.053935148056e-01 7.050546038429e-01 7.036136513720e-01 7.016970251356e-01 7.006058739151e-01 7.004610855794e-01 7.000494177691e-01 6.985613793778e-01 6.967058227451e-01 6.957020638744e-01 6.955703095505e-01 6.951118369445e-01 6.935823350993e-01 6.917450363143e-01 6.908011649074e-01 6.906990504402e-01 6.902017797906e-01 6.886322701243e-01 6.868272271972e-01 6.859477921227e-01 6.858528799861e-01 6.853065944914e-01 6.837224782327e-01 6.819940040622e-01 6.812438810889e-01 6.812235490530e-01 6.806383251028e-01 6.789853496907e-01 6.773039511212e-01 6.767162057731e-01 6.767999100579e-01 6.761576030111e-01 6.743996666180e-01 6.727035237244e-01 6.721626883998e-01 6.722371480912e-01 6.715180702982e-01 6.697223038297e-01 6.680784752386e-01 6.675762557956e-01 6.675794716905e-01 6.667623322224e-01 6.650224763979e-01 6.635966403138e-01 6.632614507140e-01 6.632277806170e-01 6.623099687389e-01 6.606311982441e-01 6.594272200401e-01 6.592706683129e-01 6.592452807678e-01 6.582523944048e-01 6.565663171418e-01 6.554474654695e-01 6.553553637007e-01 6.553128291037e-01 6.542816012617e-01 6.525909195637e-01 6.514543641511e-01 6.512932962052e-01 6.511865457756e-01 6.501703288538e-01 6.485306872238e-01 6.473776677754e-01 6.471142177671e-01 6.469339840230e-01 6.459682550448e-01 6.444472681151e-01 6.433275390128e-01 6.429790945423e-01 6.427400634407e-01 6.418551798232e-01 6.404801119902e-01 6.394166771666e-01 6.390116563293e-01 6.387385098391e-01 6.379488098859e-01 6.367260273342e-01 6.357244743243e-01 6.352755808164e-01 6.349884521223e-01 6.343032642773e-01 6.332222214649e-01 6.322644893851e-01 6.317717948742e-01 6.314805333091e-01 6.309009897109e-01 6.299552473065e-01 6.290368672259e-01 6.284912316421e-01 6.281854194039e-01 6.277134183325e-01 6.269112585929e-01 6.260429509202e-01 6.254428614063e-01 6.251059873361e-01 6.247272378956e-01 6.240880169941e-01 6.233036166017e-01 6.226592024930e-01 6.222705525785e-01 6.219608804220e-01 6.214871520668e-01 6.208199853701e-01 6.201626650026e-01 6.197096762687e-01 6.194225224538e-01 6.190859959915e-01 6.185556410269e-01 6.179230165805e-01 6.174069708292e-01 6.170957541714e-01 6.168411119601e-01 6.164352973258e-01 6.158564467124e-01 6.153006875961e-01 6.149413178268e-01 6.147175117381e-01 6.144088708149e-01 6.139058856000e-01 6.133507754953e-01 6.129518604806e-01 6.127247400819e-01 6.124788063133e-01 6.120641094918e-01 6.115558160934e-01 6.111415116584e-01 6.108882222012e-01 6.106667405283e-01 6.103311339507e-01 6.099030221552e-01 6.095144664501e-01 6.092331147003e-01 6.089982234051e-01 6.087193889308e-01 6.083861313955e-01 6.080604533663e-01 6.077756367943e-01 6.075174048118e-01 6.072669125678e-01 6.070244329749e-01 6.067823020112e-01 6.065238816990e-01 6.062573162036e-01 6.060234231349e-01 6.058479669758e-01 6.056892087080e-01 6.054840080434e-01 6.052371532027e-01 6.050263545304e-01 6.048908017735e-01 6.047872771289e-01 6.046442588947e-01 6.044517481709e-01 6.042802104553e-01 6.041721702384e-01 6.040955954680e-01 6.039987883374e-01 6.038790683797e-01 6.037705542612e-01 6.036914139937e-01 6.036287770276e-01 6.035636170268e-01 6.035037866657e-01 6.034632204336e-01 6.034312011719e-01 6.033949103876e-01 6.033598653384e-01 6.033473278234e-01 6.033595426399e-01 6.033816560728e-01 6.033954425848e-01 6.034052699349e-01 6.034357321186e-01 6.034919549836e-01 6.035590741897e-01 6.036239035833e-01 6.036919660458e-01 6.037750858835e-01 6.038762614031e-01 6.039854291201e-01 6.040957824647e-01 6.042132218085e-01 6.043518414360e-01 6.045027612491e-01 6.046582303038e-01 6.048168704066e-01 6.049852830343e-01 6.051739007781e-01 6.053740843103e-01 6.055741229192e-01 6.057822358624e-01 6.060059522217e-01 6.062442747448e-01 6.064879842077e-01 6.067345111850e-01 6.069901308825e-01 6.072631678933e-01 6.075476728911e-01 6.078366744372e-01 6.081302893132e-01 6.084366419667e-01 6.087533037655e-01 6.090815500147e-01 6.094169137777e-01 6.097587533268e-01 6.101109246287e-01 6.104729621979e-01 6.108435975883e-01 6.112241516648e-01 6.116112126184e-01 6.120068652736e-01 6.124115770949e-01 6.128276993027e-01 6.132491695521e-01 6.136781956406e-01 6.141185782530e-01 6.145657652832e-01 6.150218811254e-01 6.154842301026e-01 6.159542560133e-01 6.164355159055e-01 6.169229554447e-01 6.174170063817e-01 6.179196951143e-01 6.184297453211e-01 6.189447973138e-01 6.194691102099e-01 6.200016744485e-01 6.205405369936e-01 6.210850673711e-01 6.216345292094e-01 6.221942595093e-01 6.227626736085e-01 6.233355991598e-01 6.239138470810e-01 6.244990342386e-01 6.250933566963e-01 6.256943609645e-01 6.262998597905e-01 6.269109862344e-01 6.275305094648e-01 6.281566389161e-01 6.287858143632e-01 6.294239965961e-01 6.300666817985e-01 6.307133065239e-01 6.313661620081e-01 6.320249883589e-01 6.326890845054e-01 6.333579797184e-01 6.340290950438e-01 6.347078672606e-01 6.353929302284e-01 6.360796636328e-01 6.367699983467e-01 6.374664540046e-01 6.381680424749e-01 6.388739108123e-01 6.395850386809e-01 6.402952397215e-01 6.410117122507e-01 6.417335591588e-01 6.424590854798e-01 6.431883337639e-01 6.439174896692e-01 6.446509287217e-01 6.453901842232e-01 6.461318819162e-01 6.468767114375e-01 6.476225895222e-01 6.483703555946e-01 6.491235256395e-01 6.498788109310e-01 6.506359545694e-01 6.513951049900e-01 6.521556396558e-01 6.529182608993e-01 6.536846030596e-01 6.544499597532e-01 6.552166394483e-01 6.559867130268e-01 6.567572854462e-01 6.575285652991e-01 6.583014539689e-01 6.590732342721e-01 6.598470700913e-01 6.606217796815e-01 6.613961802637e-01 6.621704616552e-01 6.629455915434e-01 6.637195325604e-01 6.644931568823e-01 6.652674571607e-01 6.660410800350e-01 6.668135592329e-01 6.675851354308e-01 6.683550292460e-01 6.691261695684e-01 6.698941653427e-01 6.706614516826e-01 6.714272053728e-01 6.721899522851e-01 6.729523407493e-01 6.737121090988e-01 6.744682796808e-01 6.752222360121e-01 6.759750539405e-01 6.767245589788e-01 6.774708831833e-01 6.782126751743e-01 6.789506546038e-01 6.796876796329e-01 6.804216675301e-01 6.811522412115e-01 6.818783816673e-01 6.825983460312e-01 6.833152057596e-01 6.840280886901e-01 6.847387960519e-01 6.854430331933e-01 6.861428123035e-01 6.868351136913e-01 6.875225312018e-01 6.882049073670e-01 6.888825800437e-01 6.895555559885e-01 6.902190397107e-01 6.908767621216e-01 6.915278250920e-01 6.921717882860e-01 6.928118188953e-01 6.934446042611e-01 6.940680913798e-01 6.946847657454e-01 6.952941751456e-01 6.958970817649e-01 6.964924400303e-01 6.970803871161e-01 6.976598452252e-01 6.982297929260e-01 6.987922133216e-01 6.993453711454e-01 6.998913329268e-01 7.004286122383e-01 7.009561311014e-01 7.014734316875e-01 7.019806430750e-01 7.024799076980e-01 7.029689386242e-01 7.034481645243e-01 7.039172862320e-01 7.043743813164e-01 7.048211407389e-01 7.052580465301e-01 7.056835034709e-01 7.060995440322e-01 7.065023500270e-01 7.068929669101e-01 7.072724522762e-01 7.076400572593e-01 7.079970772594e-01 7.083412213327e-01 7.086730544379e-01 7.089924108711e-01 7.092988010520e-01 7.095916382679e-01 7.098743399272e-01 7.101423900649e-01 7.103987375078e-01 7.106398191113e-01 7.108667790871e-01 7.110818552749e-01 7.112838490483e-01 7.114716553869e-01 7.116436740620e-01 7.118010296517e-01 7.119439514377e-01 7.120727920416e-01 7.121872516252e-01 7.122869454119e-01 7.123701312752e-01 7.124373718125e-01 7.124899131651e-01 7.125262630150e-01 7.125479047343e-01 7.125521170860e-01 7.125422598723e-01 7.125142343687e-01 7.124712930033e-01 7.124109148207e-01 7.123337262875e-01 7.122408881820e-01 7.121302762972e-01 7.120017529954e-01 7.118572900875e-01 7.116945792362e-01 7.115178005953e-01 7.113203333679e-01 7.111044359767e-01 7.108723456141e-01 7.106216266944e-01 7.103548824514e-01 7.100693509153e-01 7.097636323502e-01 7.094418210473e-01 7.090998850998e-01 7.087420337593e-01 7.083662121645e-01 7.079690484429e-01 7.075538384773e-01 7.071183367226e-01 7.066657217317e-01 7.061976960224e-01 7.057070137166e-01 7.051967344346e-01 7.046664276313e-01 7.041180766095e-01 7.035520361830e-01 7.029656685549e-01 7.023591976400e-01 7.017318648899e-01 7.010861195321e-01 7.004220188020e-01 6.997368544028e-01 6.990336783354e-01 6.983090841135e-01 6.975644248847e-01 6.968027844366e-01 6.960179838274e-01 6.952169658359e-01 6.943955573432e-01 6.935530366879e-01 6.926921665124e-01 6.918108661048e-01 6.909112068972e-01 6.899936942622e-01 6.890560725475e-01 6.880983118985e-01 6.871206261312e-01 6.861258671872e-01 6.851133385350e-01 6.840795911403e-01 6.830281431822e-01 6.819575544838e-01 6.808698172776e-01 6.797650647070e-01 6.786405647897e-01 6.774978499386e-01 6.763363079409e-01 6.751607686118e-01 6.739679712279e-01 6.727559930932e-01 6.715286776646e-01 6.702828719355e-01 6.690220421852e-01 6.677462449817e-01 6.664538079814e-01 6.651455562870e-01 6.638215330060e-01 6.624838192405e-01 6.611332506953e-01 6.597659370205e-01 6.583861131956e-01 6.569903169138e-01 6.555851006549e-01 6.541660869275e-01 6.527333880565e-01 6.512907960038e-01 6.498363315459e-01 6.483718428219e-01 6.468949864560e-01 6.454100983406e-01 6.439149140908e-01 6.424102217981e-01 6.408999979625e-01 6.393796694910e-01 6.378542675849e-01 6.363207040637e-01 6.347819620017e-01 6.332382220688e-01 6.316893628864e-01 6.301389003180e-01 6.285813337608e-01 6.270249704793e-01 6.254663158802e-01 6.239055288875e-01 6.223467270843e-01 6.207878511106e-01 6.192301429366e-01 6.176770768825e-01 6.161255724325e-01 6.145783453305e-01 6.130371090639e-01 6.115027325726e-01 6.099753115541e-01 6.084559253933e-01 6.069463012982e-01 6.054464814797e-01 6.039582454502e-01 6.024846858101e-01 6.010209428775e-01 5.995756020407e-01 5.981456276445e-01 5.967302985423e-01 5.953383569104e-01 5.939621982952e-01 5.926078744597e-01 5.912781715251e-01 5.899685892079e-01 5.886876135755e-01 5.874311960644e-01 5.862010822822e-01 5.850042968710e-01 5.838325982635e-01 5.826987310210e-01 5.815947715226e-01 5.805253268954e-01 5.794966320806e-01 5.785005023483e-01 5.775497564448e-01 5.766348597162e-01 5.757639557241e-01 5.749408447593e-01 5.741573801829e-01 5.734279687506e-01 5.727425771533e-01 5.721077103985e-01 5.715289728416e-01 5.709982856454e-01 5.705286651283e-01 5.701116803940e-01 5.697546935329e-01 5.694588885121e-01 5.692186342125e-01 5.690501846138e-01 5.689396181081e-01 5.688975076976e-01 5.689241772689e-01 5.690148420870e-01 5.691820902083e-01 5.694163837854e-01 5.697253860693e-01 5.701114618269e-01 5.705676987364e-01 5.711076125777e-01 5.717209170286e-01 5.724144819273e-01 5.731931061613e-01 5.740447221397e-01 5.749890625256e-01 5.760098351485e-01 5.771172367427e-01 5.783138424988e-01 5.795899205403e-01 5.809612547544e-01 5.824148367392e-01 5.839588278923e-01 5.855953554847e-01 5.873158078426e-01 5.891323787740e-01 5.910356368445e-01 5.930297460443e-01 5.951201829230e-01 5.972947142458e-01 5.995689764661e-01 6.019300712014e-01 6.043839510135e-01 6.069328819093e-01 6.095673435621e-01 6.122993849285e-01 6.151182457824e-01 6.180312603368e-01 6.210371819727e-01 6.241260699028e-01 6.273126670122e-01 6.305832965503e-01 6.339451490952e-01 6.373977062145e-01 6.409311720433e-01 6.445574850463e-01 6.482662145303e-01 6.520607089949e-01 6.559429613637e-01 6.599017081864e-01 6.639489032735e-01 6.680734171605e-01 6.722773417886e-01 6.765654811081e-01 6.809244269760e-01 6.853674488664e-01 6.898805354227e-01 6.944684139190e-01 6.991319410881e-01 7.038611096646e-01 7.086673720882e-01 7.135384278004e-01 7.184766376679e-01 7.234847388736e-01 7.285512233137e-01 7.336853819088e-01 7.388781109724e-01 7.441309891706e-01 7.494458156048e-01 7.548110296238e-01 7.602378274204e-01 7.657147382531e-01 7.712426154185e-01 7.768240796427e-01 7.824496592954e-01 7.881257041550e-01 7.938469579598e-01 7.996096032502e-01 8.054189004200e-01 8.112621406823e-01 8.171465326151e-01 8.230694964265e-01 8.290250293777e-01 8.350158588402e-01 8.410365141618e-01 8.470877554922e-01 8.531662264866e-01 8.592705200025e-01 8.654017075500e-01 8.715535604141e-01 8.777264204297e-01 8.839189377528e-01 8.901279529916e-01 8.963532791729e-01 9.025925317393e-01 9.088413825355e-01 9.151037084842e-01 9.213708361368e-01 9.276469849545e-01 9.339261618208e-01 9.402079783884e-01 9.464922926304e-01 9.527743557991e-01 9.590529272576e-01 9.653300728457e-01 9.715953174640e-01 9.778587085834e-01 9.841072020470e-01 9.903446813124e-01 9.965715633296e-01 1.002779634620e+00 1.008970497081e+00 1.015142791810e+00 1.021291499457e+00 1.027421028390e+00 1.033522161907e+00 1.039599712848e+00 1.045648418546e+00 1.051662316828e+00 1.057650903000e+00 1.063599746065e+00 1.069514515587e+00 1.075393376659e+00 1.081227784343e+00 1.087027235687e+00 1.092778897660e+00 1.098486549101e+00 1.104149753468e+00 1.109758932103e+00 1.115324507401e+00 1.120832282721e+00 1.126288465162e+00 1.131690432032e+00 1.137029131969e+00 1.142315596056e+00 1.147535915660e+00 1.152693400992e+00 1.157791521035e+00 1.162814014197e+00 1.167777592152e+00 1.172665514597e+00 1.177481739043e+00 1.182229843440e+00 1.186894792842e+00 1.191490366228e+00 1.196003820911e+00 1.200435773607e+00 1.204792073449e+00 1.209055908826e+00 1.213242291729e+00 1.217337492993e+00 1.221344066314e+00 1.225265207625e+00 1.229087547288e+00 1.232824046622e+00 1.236461638909e+00 1.240001916185e+00 1.243449852819e+00 1.246788419251e+00 1.250036697030e+00 1.253176781703e+00 1.256211604765e+00 1.259148768048e+00 1.261969172922e+00 1.264689363266e+00 1.267297635493e+00 1.269790989200e+00 1.272181711021e+00 1.274447125819e+00 1.276607289768e+00 1.278648920178e+00 1.280567195955e+00 1.282379278965e+00 1.284060758280e+00 1.285625769502e+00 1.287073024254e+00 1.288389047041e+00 1.289591256413e+00 1.290659571384e+00 1.291607179346e+00 1.292429444855e+00 1.293117114317e+00 1.293688680453e+00 1.294120069736e+00 1.294427527616e+00 1.294607110127e+00 1.294648096327e+00 1.294566966831e+00 1.294345838169e+00 1.293996538607e+00 1.293516317588e+00 1.292895809844e+00 1.292151749296e+00 1.291265369451e+00 1.290250935254e+00 1.289103697921e+00 1.287814929718e+00 1.286404145718e+00 1.284850191348e+00 1.283166268684e+00 1.281351684444e+00 1.279396223018e+00 1.277318564237e+00 1.275102400315e+00 1.272756871335e+00 1.270284624538e+00 1.267673840648e+00 1.264945359576e+00 1.262079004196e+00 1.259088529253e+00 1.255976832440e+00 1.252731742330e+00 1.249373348099e+00 1.245885206464e+00 1.242279803452e+00 1.238558409092e+00 1.234712680016e+00 1.230761222816e+00 1.226689932336e+00 1.222509455056e+00 1.218224381607e+00 1.213825481490e+00 1.209332181951e+00 1.204731442583e+00 1.200033517093e+00 1.195246263346e+00 1.190359004817e+00 1.185391012438e+00 1.180331499548e+00 1.175193268562e+00 1.169978323553e+00 1.164684893101e+00 1.159329779794e+00 1.153903024712e+00 1.148417809294e+00 1.142879011743e+00 1.137282457843e+00 1.131647833210e+00 1.125966058359e+00 1.120250822218e+00 1.114508456368e+00 1.108735945468e+00 1.102953391620e+00 1.097151864426e+00 1.091348593307e+00 1.085548356940e+00 1.079751351436e+00 1.073975125983e+00 1.068217297054e+00 1.062490043865e+00 1.056803430936e+00 1.051155349172e+00 1.045568430221e+00 1.040036883757e+00 1.034578511045e+00 1.029197497126e+00 1.023899727864e+00 1.018705033430e+00 1.013607210243e+00 1.008626154961e+00 1.003769620090e+00 9.990397946772e-01 9.944574492685e-01 9.900192237580e-01 9.857451801125e-01 9.816386020174e-01 9.777060696286e-01 9.739695219901e-01 9.704201892116e-01 9.670819706480e-01 9.639580638466e-01 9.610525967341e-01 9.583852221169e-01 9.559515069512e-01 9.537691596290e-01 9.518427193551e-01 9.501736710034e-01 9.487822396078e-01 9.476584259182e-01 9.468219136136e-01 9.462716234494e-01 9.460099675712e-01 9.460535335504e-01 9.463906550389e-01 9.470356853349e-01 9.479882847998e-01 9.492462675513e-01 9.508205404829e-01 9.526994511218e-01 9.548946851012e-01 9.573994029478e-01 9.602122507596e-01 9.633386543961e-01 9.667649875310e-01 9.704989983650e-01 9.745314923847e-01 9.788528811267e-01 9.834731259251e-01 9.883710209317e-01 9.935511333796e-01 9.990033382008e-01 1.004717128141e+00 1.010697202702e+00 1.016919908437e+00 1.023390700989e+00 1.030092932598e+00 1.037016942983e+00 1.044163410457e+00 1.051508689504e+00 1.059057301689e+00 1.066789791063e+00 1.074698216720e+00 1.082778077681e+00 1.091008114882e+00 1.099387948791e+00 1.107903514465e+00 1.116538509686e+00 1.125295463518e+00 1.134146397991e+00 1.143095245947e+00 1.152125519674e+00 1.161222234358e+00 1.170387394631e+00 1.179593402407e+00 1.188843264402e+00 1.198120568005e+00 1.207411860568e+00 1.216715815983e+00 1.226010890762e+00 1.235296379864e+00 1.244558917074e+00 1.253783456586e+00 1.262970900211e+00 1.272101072228e+00 1.281171009824e+00 1.290167227120e+00 1.299078887994e+00 1.307905570621e+00 1.316628399472e+00 1.325244800908e+00 1.333744875936e+00 1.342117046757e+00 1.350358883204e+00 1.358454522268e+00 1.366404442962e+00 1.374197280115e+00 1.381821351607e+00 1.389276297420e+00 1.396550594659e+00 1.403641576171e+00 1.410539287560e+00 1.417237201744e+00 1.423733520557e+00 1.430015184821e+00 1.436084528144e+00 1.441932537146e+00 1.447553612367e+00 1.452944827695e+00 1.458098734904e+00 1.463016658471e+00 1.467690423509e+00 1.472117348973e+00 1.476298638036e+00 1.480223017244e+00 1.483897235024e+00 1.487313546050e+00 1.490470700638e+00 1.493370956132e+00 1.496009590157e+00 1.498388546804e+00 1.500507306683e+00 1.502366589464e+00 1.503968821478e+00 1.505310049183e+00 1.506399275343e+00 1.507233919393e+00 1.507816702435e+00 1.508156228442e+00 1.508248524007e+00 1.508105939660e+00 1.507729310793e+00 1.507123438271e+00 1.506299794684e+00 1.505257991248e+00 1.504011315735e+00 1.502564563457e+00 1.500926375955e+00 1.499107785963e+00 1.497116210920e+00 1.494964582048e+00 1.492662638178e+00 1.490221603987e+00 1.487657815190e+00 1.484977545607e+00 1.482199561022e+00 1.479336407519e+00 1.476401050102e+00 1.473412396464e+00 1.470381946780e+00 1.467329852321e+00 1.464272726732e+00 1.461223720969e+00 1.458204788593e+00 1.455232423458e+00 1.452324931392e+00 1.449500967245e+00 1.446779445636e+00 1.444177690253e+00 1.441715317173e+00 1.439412698100e+00 1.437286739461e+00 1.435355781004e+00 1.433640419103e+00 1.432155203755e+00 1.430918054985e+00 1.429946220500e+00 1.429254332275e+00 1.428857531180e+00 1.428771413321e+00 1.429006497295e+00 1.429575786926e+00 1.430490826660e+00 1.431757531646e+00 1.433386538166e+00 1.435381848690e+00 1.437749079153e+00 1.440490006625e+00 1.443608612595e+00 1.447101447723e+00 1.450968716113e+00 1.455204240255e+00 1.459803549506e+00 1.464758751736e+00 1.470059982413e+00 1.475698375144e+00 1.481657699225e+00 1.487926552230e+00 1.494488592819e+00 1.501326865220e+00 1.508421042650e+00 1.515754501636e+00 1.523300896157e+00 1.531043444526e+00 1.538954580744e+00 1.547012919432e+00 1.555191455314e+00 1.563465212125e+00 1.571807875051e+00 1.580192478325e+00 1.588590311159e+00 1.596976407691e+00 1.605322810600e+00 1.613599326604e+00 1.621782078601e+00 1.629839361232e+00 1.637747540226e+00 1.645479234464e+00 1.653004102350e+00 1.660302582696e+00 1.667344946533e+00 1.674109407910e+00 1.680572532131e+00 1.686708665526e+00 1.692501696633e+00 1.697925561846e+00 1.702963658063e+00 1.707599012358e+00 1.711808889703e+00 1.715587604964e+00 1.718912034084e+00 1.721774449045e+00 1.724163229755e+00 1.726066901989e+00 1.727480187848e+00 1.728394131551e+00 1.728804372419e+00 1.728712675296e+00 1.728106835776e+00 1.727000216960e+00 1.725385962591e+00 1.723269256071e+00 1.720662320172e+00 1.717561105790e+00 1.713987002330e+00 1.709940999488e+00 1.705437652198e+00 1.700496995360e+00 1.695122486492e+00 1.689344982388e+00 1.683174410050e+00 1.676628643241e+00 1.669739822403e+00 1.662514711776e+00 1.654990425011e+00 1.647186458831e+00 1.639121528180e+00 1.630836084166e+00 1.622338537788e+00 1.613673304808e+00 1.604857617990e+00 1.595917931730e+00 1.586894403331e+00 1.577795427256e+00 1.568665138990e+00 1.559524785570e+00 1.550393705835e+00 1.541312795559e+00 1.532288118026e+00 1.523359901859e+00 1.514543325681e+00 1.505855431966e+00 1.497333368726e+00 1.488971795088e+00 1.480809174383e+00 1.472854261262e+00 1.465113150555e+00 1.457618670889e+00 1.450357032184e+00 1.443359150979e+00 1.436627506418e+00 1.430159127617e+00 1.423984626205e+00 1.418076851415e+00 1.412465150160e+00 1.407147022342e+00 1.402107865154e+00 1.397380157971e+00 1.392932306140e+00 1.388786393245e+00 1.384940840987e+00 1.381378111667e+00 1.378128885666e+00 1.375163204160e+00 1.372498912711e+00 1.370139866781e+00 1.368060518385e+00 1.366301530602e+00 1.364829097992e+00 1.363660977924e+00 1.362806756100e+00 1.362239126725e+00 1.361998854355e+00 1.362052556739e+00 1.362416238488e+00 1.363102233808e+00 1.364076739196e+00 1.365379495288e+00 1.366976385726e+00 1.368876995060e+00 1.371089846440e+00 1.373575775815e+00 1.376369691198e+00 1.379429736219e+00 1.382756357307e+00 1.386357271743e+00 1.390179245911e+00 1.394248704503e+00 1.398525040339e+00 1.402991200933e+00 1.407652251422e+00 1.412446683160e+00 1.417397576498e+00 1.422452187585e+00 1.427592137615e+00 1.432816479454e+00 1.438058110242e+00 1.443337255830e+00 1.448600002580e+00 1.453820568691e+00 1.459003494658e+00 1.464074944196e+00 1.469053633478e+00 1.473892193571e+00 1.478556364368e+00 1.483057403045e+00 1.487320060216e+00 1.491364192200e+00 1.495143869623e+00 1.498625431943e+00 1.501823665604e+00 1.504665349003e+00 1.507170019968e+00 1.509300139725e+00 1.511018659355e+00 1.512347988458e+00 1.513218237194e+00 1.513653020477e+00 1.513624733001e+00 1.513100278011e+00 1.512113165983e+00 1.510607009611e+00 1.508613250990e+00 1.506124381609e+00 1.503117451474e+00 1.499653433331e+00 1.495692143950e+00 1.491287948863e+00 1.486466229642e+00 1.481223619675e+00 1.475656045870e+00 1.469754482147e+00 1.463597547757e+00 1.457251642894e+00 1.450734302104e+00 1.444171087226e+00 1.437582022358e+00 1.431061238625e+00 1.424697013330e+00 1.418508752055e+00 1.412630510351e+00 1.407072177567e+00 1.401905542141e+00 1.397203679227e+00 1.392939928012e+00 1.389200947779e+00 1.385945674225e+00 1.383169559233e+00 1.380878242948e+00 1.378962798479e+00 1.377420042233e+00 1.376133160333e+00 1.374998831520e+00 1.373951125897e+00 1.372802374949e+00 1.371479751497e+00 1.369817253160e+00 1.367663523262e+00 1.364925649533e+00 1.361411128914e+00 1.357041746132e+00 1.351682449438e+00 1.345211748908e+00 1.337596878244e+00 1.328710082556e+00 1.318552539452e+00 1.307095332726e+00 1.294311895450e+00 1.280288969568e+00 1.265023849062e+00 1.248634554015e+00 1.231226496065e+00 1.212897737661e+00 1.193853962484e+00 1.174215460040e+00 1.154198903873e+00 1.134011220618e+00 1.113822638025e+00 1.093900874935e+00 1.074408935289e+00 1.055574808847e+00 1.037595076187e+00 1.020612938588e+00 1.004828105650e+00 9.903212366393e-01 9.772193102156e-01 9.656006578587e-01 9.554723634646e-01 9.469075099774e-01 9.398546732644e-01 9.343178556762e-01 9.302686927794e-01 9.276300914710e-01 9.264065431184e-01 9.265108361120e-01 9.279239807089e-01 9.306184677209e-01 9.345313170153e-01 9.396797709201e-01 9.459997896795e-01 9.534817639019e-01 9.620962713175e-01 9.717623255484e-01 9.824583730528e-01 9.940591203846e-01 1.006477282097e+00 1.019586158647e+00 1.033197888474e+00 1.047178459277e+00 1.061288309972e+00 1.075333211333e+00 1.089096475703e+00 1.102316602349e+00 1.114806938937e+00 1.126315016365e+00 1.136652245895e+00 1.145645955099e+00 1.153113492934e+00 1.158976562484e+00 1.163119942252e+00 1.165525011252e+00 1.166214926341e+00 1.165216018069e+00 1.162688053467e+00 1.158758212440e+00 1.153647078263e+00 1.147628380196e+00 1.140947714283e+00 1.133959705115e+00 1.126955681183e+00 1.120254675577e+00 1.114169731686e+00 1.108914010888e+00 1.104721628144e+00 1.101690286985e+00 1.099868982351e+00 1.099245117430e+00 1.099663351989e+00 1.100982863715e+00 1.102942099889e+00 1.105270825930e+00 1.107724537032e+00 1.109995528689e+00 1.111899704563e+00 1.113244938551e+00 1.113926196818e+00 1.113952488354e+00 1.113335996106e+00 1.112246535454e+00 1.110857568047e+00 1.109389907884e+00 1.108128585175e+00 1.107269915920e+00 1.107050203394e+00 1.107598052150e+00 1.108962029642e+00 1.111151338370e+00 1.114018243304e+00 1.117415911418e+00 1.121115551563e+00 1.124862448378e+00 1.128474519916e+00 1.131745672393e+00 1.134609797306e+00 1.137064516351e+00 1.139190779425e+00 1.141203909135e+00 1.143321684081e+00 1.145847471059e+00 1.149046265532e+00 1.153110620802e+00 1.158187954880e+00 1.164225726785e+00 1.171100329117e+00 1.178523160497e+00 1.186093844594e+00 1.193399880076e+00 1.199961811135e+00 1.205398813724e+00 1.209403729495e+00 1.211788937562e+00 1.212561843655e+00 1.211816049310e+00 1.209815619237e+00 1.206892929647e+00 1.203374235634e+00 1.199609190973e+00 1.195782583834e+00 1.191997501197e+00 1.188202240259e+00 1.184175954957e+00 1.179675044609e+00 1.174371552415e+00 1.168017774076e+00 1.160481048744e+00 1.151743910144e+00 1.142012224756e+00 1.131579032955e+00 1.120857601301e+00 1.110271261003e+00 1.100120092014e+00 1.090608074097e+00 1.081676499201e+00 1.073104685354e+00 1.064535289384e+00 1.055517824670e+00 1.045719006385e+00 1.034900867108e+00 1.023061108588e+00 1.010426149073e+00 9.973389793631e-01 9.842676528022e-01 9.715755836395e-01 9.580873941827e-01 9.400167414037e-01 9.257714486075e-01 9.205503974549e-01 9.210039781860e-01 9.183400853292e-01 9.067031627303e-01 8.886132765572e-01 8.728831709846e-01 8.665638727915e-01 8.681320873540e-01 8.691740316216e-01 8.629083540069e-01 8.508476484505e-01 8.417109929851e-01 8.432382186776e-01 8.542927048829e-01 8.657747559204e-01 8.693245291450e-01 8.649033235157e-01 8.607704200484e-01 8.658296268173e-01 8.809156879510e-01 8.981227423798e-01 9.087831950856e-01 9.116784165291e-01 9.142049701638e-01 9.255070419243e-01 9.473229961787e-01 9.719706316077e-01 9.895151874097e-01 9.964380275189e-01 9.982334838260e-01 1.004128232829e+00 1.018078871726e+00 1.034633762604e+00 1.044152841626e+00 1.041908207533e+00 1.032975982798e+00 1.029074864688e+00 1.039146932949e+00 1.061739496434e+00 1.058983515966e+00 9.557969695656e-01 8.557419346093e-01 8.851537305562e-01 1.001500131178e+00 1.064072955627e+00 1.010587197014e+00 8.969155198225e-01 8.617235964823e-01 9.572060737534e-01 1.063248436576e+00 1.068411705425e+00 9.682465256753e-01 8.643433706978e-01 8.780464392705e-01 9.769850296157e-01 1.030975589985e+00 9.808712252826e-01 8.802370053710e-01 8.569904516679e-01 9.541259106857e-01 1.058621594499e+00 1.062378049764e+00 9.502716891163e-01 8.110952857193e-01 7.955309474338e-01 9.217957099798e-01 1.046261096685e+00 1.066095912192e+00 9.758916989379e-01 8.583644834136e-01 8.350343058228e-01 9.204264800615e-01 1.002480349632e+00 9.969580330258e-01 9.120669392570e-01 8.430814324536e-01 8.859347427230e-01 9.967147522789e-01 1.056313108514e+00 1.004346926032e+00 8.782267408592e-01 8.055770460606e-01 8.787224642417e-01 1.006676410359e+00 1.059818308983e+00 9.988294311020e-01 8.841900330233e-01 8.363555763879e-01 8.982527000947e-01 9.725984766091e-01 9.693857665531e-01 8.909500283475e-01 8.221975717344e-01 8.429778255169e-01 9.140078570560e-01 9.403068121195e-01 8.867122901690e-01 8.035039295924e-01 7.828885969392e-01 8.418610022070e-01 8.978474849704e-01 8.866695185699e-01 8.243911956806e-01 7.928335797594e-01 8.452887959036e-01 9.239405238574e-01 9.406076543310e-01 8.692271062305e-01 7.734565769329e-01 7.733416185795e-01 8.875339096869e-01 9.955005115654e-01 9.967286934534e-01 8.790423902678e-01 7.357394458756e-01 7.331946069779e-01 8.779201128645e-01 9.982619758961e-01 9.840400212843e-01 8.410668957637e-01 7.024024534510e-01 7.523798207985e-01 9.245517264354e-01 1.020831331444e+00 9.540702226470e-01 7.704897142386e-01 6.666892262582e-01 8.026382306999e-01 9.949417408939e-01 1.051205934084e+00 9.245172136494e-01 7.102754400721e-01 6.615025861567e-01 8.578709701180e-01 1.042647255521e+00 1.060034588359e+00 9.074480649266e-01 7.301566958203e-01 7.688267552699e-01 9.809782414096e-01 1.130679215290e+00 1.110313024589e+00 9.500662030390e-01 8.119473098586e-01 8.789803424089e-01 1.064456918084e+00 1.172261862880e+00 1.119932859771e+00 9.460914976081e-01 8.024390499555e-01 8.479534009545e-01 1.003402419890e+00 1.095401208196e+00 1.054239100807e+00 9.169194723338e-01 8.035733977865e-01 8.245992580887e-01 9.307597903225e-01 1.003276516295e+00 9.911660428478e-01 9.174028514056e-01 8.454393411118e-01 8.259640632038e-01 8.519104275122e-01 8.825063753164e-01 9.428077046901e-01
 6.968080824887e-01 6.955415951292e-01 6.952837873279e-01 6.949965599604e-01 6.936991232228e-01 6.918360897496e-01 6.906363720111e-01 6.904019153002e-01 6.900841439537e-01 6.887363296304e-01 6.868457389134e-01 6.856773995361e-01 6.854907929215e-01 6.851444694133e-01 6.837200258579e-01 6.818380104132e-01 6.807714635301e-01 6.806266143001e-01 6.802114795535e-01 6.787425342772e-01 6.769254333849e-01 6.759502883984e-01 6.758218843732e-01 6.753615638388e-01 6.738577937197e-01 6.720640071540e-01 6.711508753033e-01 6.710543735467e-01 6.705583900711e-01 6.690169757570e-01 6.672582808570e-01 6.664144757620e-01 6.663278570062e-01 6.657875625625e-01 6.642358281732e-01 6.625583850666e-01 6.618466702073e-01 6.618360809938e-01 6.612576647450e-01 6.596415951423e-01 6.580157374679e-01 6.574664643625e-01 6.575605618989e-01 6.569283394980e-01 6.552089695067e-01 6.535717716222e-01 6.530715819045e-01 6.531571807422e-01 6.524528753721e-01 6.507018224921e-01 6.491199466035e-01 6.486625439193e-01 6.486799797045e-01 6.478840552143e-01 6.461965975499e-01 6.448361669158e-01 6.445441205948e-01 6.445301373454e-01 6.436401581797e-01 6.420160029115e-01 6.408784743484e-01 6.407662999714e-01 6.407623223476e-01 6.397991633623e-01 6.381709121314e-01 6.371152809141e-01 6.370689580769e-01 6.370511084143e-01 6.360520903806e-01 6.344184364398e-01 6.333481623664e-01 6.332351582318e-01 6.331592642425e-01 6.321775267416e-01 6.305968398961e-01 6.295126656898e-01 6.293025760976e-01 6.291577681151e-01 6.282323459453e-01 6.267727971887e-01 6.257244971373e-01 6.254353657793e-01 6.252372715807e-01 6.243971805604e-01 6.230870050252e-01 6.220969381866e-01 6.217581713520e-01 6.215333911503e-01 6.207916529296e-01 6.196336141972e-01 6.187063879668e-01 6.183282291389e-01 6.180969840044e-01 6.174636428682e-01 6.164464553681e-01 6.155645891370e-01 6.151456894722e-01 6.149155018541e-01 6.143924660313e-01 6.135081940602e-01 6.126657030428e-01 6.121961964152e-01 6.119591111999e-01 6.115449132367e-01 6.108071714237e-01 6.100116858451e-01 6.094892770768e-01 6.092261986292e-01 6.089129962843e-01 6.083375636393e-01 6.076234902223e-01 6.070587890861e-01 6.067479637576e-01 6.065081037414e-01 6.061006268817e-01 6.055031746240e-01 6.049230501420e-01 6.045498305169e-01 6.043384905438e-01 6.040712575262e-01 6.036093626182e-01 6.030520227109e-01 6.026159023902e-01 6.023833450269e-01 6.022017605729e-01 6.018654665596e-01 6.013598818864e-01 6.008826998117e-01 6.006030712219e-01 6.004571576427e-01 6.002228677143e-01 5.997941541981e-01 5.993158542087e-01 5.989973169999e-01 5.988496009060e-01 5.986804466232e-01 5.983430500481e-01 5.979116823641e-01 5.975805755328e-01 5.974079669937e-01 5.972653733799e-01 5.970095961103e-01 5.966618575848e-01 5.963548787832e-01 5.961559076476e-01 5.960036293020e-01 5.958048486789e-01 5.955538761720e-01 5.953111575370e-01 5.951115226551e-01 5.949352185328e-01 5.947678311956e-01 5.946092218480e-01 5.944520182776e-01 5.942774401367e-01 5.940948565363e-01 5.939454583673e-01 5.938545733523e-01 5.937818793164e-01 5.936609774206e-01 5.934989024828e-01 5.933714862898e-01 5.933214456325e-01 5.933032777681e-01 5.932436886363e-01 5.931380365756e-01 5.930494105813e-01 5.930257073339e-01 5.930340062646e-01 5.930204646375e-01 5.929832939470e-01 5.929583165381e-01 5.929634721055e-01 5.929828284254e-01 5.930025657355e-01 5.930234911070e-01 5.930637693713e-01 5.931158997570e-01 5.931612555364e-01 5.932076713198e-01 5.932755375707e-01 5.933685417243e-01 5.934696475511e-01 5.935637055046e-01 5.936554249305e-01 5.937657758055e-01 5.938998126739e-01 5.940457031691e-01 5.941893692232e-01 5.943344310521e-01 5.944946561590e-01 5.946727370029e-01 5.948581455661e-01 5.950443056866e-01 5.952389635641e-01 5.954505547608e-01 5.956770009680e-01 5.959050023662e-01 5.961368992838e-01 5.963802322418e-01 5.966394749662e-01 5.969105926713e-01 5.971823323343e-01 5.974604364995e-01 5.977532597425e-01 5.980591596288e-01 5.983701188368e-01 5.986842947047e-01 5.990073785088e-01 5.993450806538e-01 5.996942573687e-01 6.000472313373e-01 6.004044765163e-01 6.007717032061e-01 6.011509861582e-01 6.015391603770e-01 6.019340824973e-01 6.023363101292e-01 6.027459058429e-01 6.031650396289e-01 6.035930593687e-01 6.040279983854e-01 6.044702134277e-01 6.049187881994e-01 6.053774992886e-01 6.058432205675e-01 6.063157204630e-01 6.067951040354e-01 6.072831681753e-01 6.077788507657e-01 6.082803383085e-01 6.087890379682e-01 6.093041140791e-01 6.098274068639e-01 6.103571033569e-01 6.108922829679e-01 6.114344507340e-01 6.119830689254e-01 6.125363065865e-01 6.130974787582e-01 6.136642375446e-01 6.142385580996e-01 6.148149214517e-01 6.153966011865e-01 6.159858442963e-01 6.165837063232e-01 6.171851824490e-01 6.177884225223e-01 6.184011911724e-01 6.190172629606e-01 6.196409544704e-01 6.202701226651e-01 6.209010090598e-01 6.215393419452e-01 6.221816948776e-01 6.228276808726e-01 6.234806970619e-01 6.241371405815e-01 6.247961799574e-01 6.254605159461e-01 6.261275246365e-01 6.268000499570e-01 6.274749864970e-01 6.281524732030e-01 6.288344688175e-01 6.295214310041e-01 6.302099508568e-01 6.309002491906e-01 6.315943523850e-01 6.322926097607e-01 6.329945623258e-01 6.336968498643e-01 6.344015692891e-01 6.351087594814e-01 6.358187881128e-01 6.365323734413e-01 6.372482917265e-01 6.379630378224e-01 6.386786052224e-01 6.393995183275e-01 6.401219207523e-01 6.408454213968e-01 6.415687410230e-01 6.422929583840e-01 6.430198744416e-01 6.437477957513e-01 6.444753812010e-01 6.452028833691e-01 6.459322869138e-01 6.466608535049e-01 6.473922589976e-01 6.481224357637e-01 6.488497075552e-01 6.495783982846e-01 6.503075665262e-01 6.510359841441e-01 6.517636508732e-01 6.524897322461e-01 6.532156634810e-01 6.539402757814e-01 6.546642722029e-01 6.553857172333e-01 6.561051288983e-01 6.568236939698e-01 6.575408612071e-01 6.582556218906e-01 6.589679138448e-01 6.596774230364e-01 6.603845197290e-01 6.610902402411e-01 6.617923887658e-01 6.624922506767e-01 6.631881056488e-01 6.638815029245e-01 6.645716580405e-01 6.652569803162e-01 6.659394372651e-01 6.666179061365e-01 6.672913403398e-01 6.679615040905e-01 6.686277874530e-01 6.692884372374e-01 6.699437865202e-01 6.705936167102e-01 6.712396147646e-01 6.718812930105e-01 6.725189052865e-01 6.731495346605e-01 6.737735601619e-01 6.743923284586e-01 6.750059870226e-01 6.756131174935e-01 6.762168404618e-01 6.768098364468e-01 6.773962293573e-01 6.779769650405e-01 6.785489102160e-01 6.791162389814e-01 6.796757922468e-01 6.802263056550e-01 6.807685131926e-01 6.813014190618e-01 6.818273754305e-01 6.823460581596e-01 6.828565963093e-01 6.833594033705e-01 6.838511364109e-01 6.843338674194e-01 6.848081796171e-01 6.852745666928e-01 6.857318901079e-01 6.861784183359e-01 6.866164981822e-01 6.870422617321e-01 6.874607140840e-01 6.878680919732e-01 6.882656387695e-01 6.886528429004e-01 6.890285882032e-01 6.893925545718e-01 6.897464502154e-01 6.900895638654e-01 6.904215187967e-01 6.907411932243e-01 6.910484424863e-01 6.913441121089e-01 6.916289286418e-01 6.919014536988e-01 6.921611269741e-01 6.924069186650e-01 6.926412911377e-01 6.928614696276e-01 6.930693057356e-01 6.932659994091e-01 6.934478137560e-01 6.936156495266e-01 6.937705769712e-01 6.939107912572e-01 6.940385271947e-01 6.941526220541e-01 6.942536920455e-01 6.943393193203e-01 6.944090902110e-01 6.944654979807e-01 6.945068129256e-01 6.945346029484e-01 6.945486386633e-01 6.945464322284e-01 6.945277852680e-01 6.944934594855e-01 6.944441359313e-01 6.943805674060e-01 6.942998138833e-01 6.942025942195e-01 6.940901752129e-01 6.939592774037e-01 6.938158557984e-01 6.936533015037e-01 6.934750678552e-01 6.932808467410e-01 6.930680435109e-01 6.928394037302e-01 6.925937491067e-01 6.923303730691e-01 6.920504947868e-01 6.917534960465e-01 6.914380316982e-01 6.911061600230e-01 6.907551839197e-01 6.903891337455e-01 6.900032512730e-01 6.895991349717e-01 6.891777139113e-01 6.887384673298e-01 6.882824404469e-01 6.878092389895e-01 6.873143447879e-01 6.868022257455e-01 6.862719436433e-01 6.857249042845e-01 6.851600576032e-01 6.845751247426e-01 6.839713432344e-01 6.833482486853e-01 6.827086840090e-01 6.820520148320e-01 6.813747244363e-01 6.806786086960e-01 6.799634086040e-01 6.792295002258e-01 6.784794882096e-01 6.777085192477e-01 6.769192017540e-01 6.761112709550e-01 6.752830366604e-01 6.744386648165e-01 6.735743869614e-01 6.726924756909e-01 6.717919712173e-01 6.708717007693e-01 6.699340978404e-01 6.689773716759e-01 6.680038365404e-01 6.670122546773e-01 6.660015547634e-01 6.649741645062e-01 6.639261763071e-01 6.628647081762e-01 6.617849236294e-01 6.606860759056e-01 6.595726398661e-01 6.584388302877e-01 6.572910868877e-01 6.561268302497e-01 6.549455867260e-01 6.537478496754e-01 6.525333250362e-01 6.513052787581e-01 6.500608642687e-01 6.488025369065e-01 6.475278980353e-01 6.462378899352e-01 6.449351561931e-01 6.436192540721e-01 6.422890966320e-01 6.409445995824e-01 6.395869377363e-01 6.382190222301e-01 6.368370976370e-01 6.354461745676e-01 6.340410441114e-01 6.326247358130e-01 6.311998550064e-01 6.297636344794e-01 6.283205296392e-01 6.268654043087e-01 6.254015296950e-01 6.239319982690e-01 6.224544247116e-01 6.209703274006e-01 6.194772228659e-01 6.179801616202e-01 6.164805033689e-01 6.149730910933e-01 6.134630064732e-01 6.119505488767e-01 6.104336415348e-01 6.089185302708e-01 6.074000098263e-01 6.058818605706e-01 6.043646564960e-01 6.028483262658e-01 6.013364265945e-01 5.998240880812e-01 5.983178734679e-01 5.968164455460e-01 5.953200988754e-01 5.938331254685e-01 5.923501590335e-01 5.908789516453e-01 5.894154191515e-01 5.879633511575e-01 5.865245914819e-01 5.850954319797e-01 5.836841219577e-01 5.822857556365e-01 5.809025372885e-01 5.795399771828e-01 5.781921568647e-01 5.768678792289e-01 5.755632365721e-01 5.742793856773e-01 5.730215690252e-01 5.717870319706e-01 5.705783611618e-01 5.694005338865e-01 5.682466657424e-01 5.671272899373e-01 5.660376897786e-01 5.649810656364e-01 5.639608907766e-01 5.629739516471e-01 5.620268780744e-01 5.611166950175e-01 5.602470846103e-01 5.594212063564e-01 5.586358210190e-01 5.578986022946e-01 5.572055220193e-01 5.565599080310e-01 5.559661428524e-01 5.554194759034e-01 5.549302087079e-01 5.544903388050e-01 5.541068031190e-01 5.537831946906e-01 5.535130306524e-01 5.533079263253e-01 5.531613194632e-01 5.530779293204e-01 5.530611487939e-01 5.531041734122e-01 5.532213199972e-01 5.534014186446e-01 5.536532947945e-01 5.539794987663e-01 5.543707169340e-01 5.548429836159e-01 5.553847967941e-01 5.560050399909e-01 5.567052427681e-01 5.574753281622e-01 5.583340999987e-01 5.592655228010e-01 5.602816494841e-01 5.613829463253e-01 5.625588518692e-01 5.638278022224e-01 5.651758581836e-01 5.666100832152e-01 5.681329621635e-01 5.697362628218e-01 5.714324461198e-01 5.732126319932e-01 5.750811903184e-01 5.770417150635e-01 5.790838808828e-01 5.812222891628e-01 5.834431526536e-01 5.857552364609e-01 5.881595186200e-01 5.906457226965e-01 5.932289485951e-01 5.958941590368e-01 5.986505584676e-01 6.014977971216e-01 6.044271992107e-01 6.074508191403e-01 6.105559934408e-01 6.137488084747e-01 6.170326193665e-01 6.203936724392e-01 6.238479930911e-01 6.273799360779e-01 6.309969566467e-01 6.346993182983e-01 6.384773890357e-01 6.423440878511e-01 6.462845597627e-01 6.503047425775e-01 6.544069093818e-01 6.585795847702e-01 6.628346400464e-01 6.671585190254e-01 6.715568999054e-01 6.760312454101e-01 6.805714836048e-01 6.851863806446e-01 6.898661470919e-01 6.946126462175e-01 6.994281026557e-01 7.043037271174e-01 7.092469508833e-01 7.142479011140e-01 7.193102226847e-01 7.244343194100e-01 7.296087396963e-01 7.348455238346e-01 7.401334437474e-01 7.454725707190e-01 7.508678585300e-01 7.563066116805e-01 7.617980784133e-01 7.673341857725e-01 7.729136584965e-01 7.785400803384e-01 7.842035121151e-01 7.899107235321e-01 7.956554049162e-01 8.014348230662e-01 8.072538189853e-01 8.131008636664e-01 8.189835933771e-01 8.248951243626e-01 8.308329398527e-01 8.368020828141e-01 8.427934431761e-01 8.488084489306e-01 8.548462228111e-01 8.609025248069e-01 8.669782537481e-01 8.730698367375e-01 8.791758113124e-01 8.852971380544e-01 8.914270928437e-01 8.975692190147e-01 9.037174531919e-01 9.098720219179e-01 9.160335306161e-01 9.221944751351e-01 9.283579776335e-01 9.345211906728e-01 9.406815418197e-01 9.468373631864e-01 9.529880240060e-01 9.591294218137e-01 9.652637368013e-01 9.713836719176e-01 9.774922466671e-01 9.835869096136e-01 9.896628870167e-01 9.957241715758e-01 1.001761898380e+00 1.007779379771e+00 1.013774552446e+00 1.019739798833e+00 1.025683838505e+00 1.031593067011e+00 1.037476142604e+00 1.043325368708e+00 1.049139870658e+00 1.054921899045e+00 1.060661475009e+00 1.066364165901e+00 1.072026339017e+00 1.077642156151e+00 1.083218111134e+00 1.088744398303e+00 1.094223966967e+00 1.099655511753e+00 1.105029118421e+00 1.110357651469e+00 1.115624742815e+00 1.120837915163e+00 1.125994324219e+00 1.131084600406e+00 1.136121083027e+00 1.141087599162e+00 1.145991089450e+00 1.150830636753e+00 1.155594512441e+00 1.160297022056e+00 1.164920993956e+00 1.169473279623e+00 1.173953015382e+00 1.178349819768e+00 1.182675899551e+00 1.186916260473e+00 1.191074934627e+00 1.195157049528e+00 1.199144684576e+00 1.203054547159e+00 1.206872572863e+00 1.210598861397e+00 1.214241082389e+00 1.217780493426e+00 1.221237184547e+00 1.224591816869e+00 1.227848933704e+00 1.231014457458e+00 1.234069611421e+00 1.237032856241e+00 1.239889872060e+00 1.242640006717e+00 1.245292891277e+00 1.247829106410e+00 1.250265271269e+00 1.252589746148e+00 1.254799145591e+00 1.256906234059e+00 1.258889025572e+00 1.260766704027e+00 1.262526097783e+00 1.264165322062e+00 1.265696113683e+00 1.267097014692e+00 1.268386902123e+00 1.269554255171e+00 1.270594667713e+00 1.271521660569e+00 1.272316120815e+00 1.272992820811e+00 1.273544674367e+00 1.273963733642e+00 1.274266753312e+00 1.274431721393e+00 1.274475511781e+00 1.274391458526e+00 1.274171787503e+00 1.273832569043e+00 1.273354143400e+00 1.272751553403e+00 1.272017851452e+00 1.271147869887e+00 1.270157168855e+00 1.269024697334e+00 1.267767237127e+00 1.266379018745e+00 1.264853806940e+00 1.263205650662e+00 1.261420489284e+00 1.259505862505e+00 1.257465721051e+00 1.255287548075e+00 1.252988279665e+00 1.250554125071e+00 1.247994266459e+00 1.245309862642e+00 1.242491975569e+00 1.239557060524e+00 1.236489368280e+00 1.233302846950e+00 1.229995089434e+00 1.226560348112e+00 1.223013022043e+00 1.219341640923e+00 1.215555551899e+00 1.211658451210e+00 1.207640584481e+00 1.203520506190e+00 1.199283756076e+00 1.194943669226e+00 1.190501029116e+00 1.185950152389e+00 1.181307200913e+00 1.176560837691e+00 1.171724669530e+00 1.166799346949e+00 1.161779432473e+00 1.156684200648e+00 1.151500390195e+00 1.146242473830e+00 1.140914581614e+00 1.135509163891e+00 1.130047555334e+00 1.124518637690e+00 1.118933998446e+00 1.113301890756e+00 1.107616472373e+00 1.101897083524e+00 1.096134797314e+00 1.090343301187e+00 1.084531151893e+00 1.078691263977e+00 1.072845606202e+00 1.066986364523e+00 1.061129160890e+00 1.055279193047e+00 1.049437213176e+00 1.043622106419e+00 1.037826520981e+00 1.032069650932e+00 1.026355307885e+00 1.020686149991e+00 1.015081659270e+00 1.009534869225e+00 1.004067272413e+00 9.986826045948e-01 9.933842282915e-01 9.881940653631e-01 9.831031398113e-01 9.781362351782e-01 9.732970968768e-01 9.685880428255e-01 9.640304203598e-01 9.596214488250e-01 9.553784853332e-01 9.513086610198e-01 9.474171701228e-01 9.437216692209e-01 9.402219892631e-01 9.369324263450e-01 9.338626935390e-01 9.310130258421e-01 9.284037685276e-01 9.260309053677e-01 9.239120941968e-01 9.220488641217e-01 9.204481727810e-01 9.191227226851e-01 9.180695920531e-01 9.173029786468e-01 9.168245706898e-01 9.166355796081e-01 9.167467869953e-01 9.171529139405e-01 9.178677197579e-01 9.188871430482e-01 9.202122679871e-01 9.218505268181e-01 9.237919548807e-01 9.260475623391e-01 9.286080939591e-01 9.314741793501e-01 9.346499803629e-01 9.381190712916e-01 9.418940382344e-01 9.459593961110e-01 9.503139855294e-01 9.549593470249e-01 9.598752829240e-01 9.650702105904e-01 9.705281437983e-01 9.762444957863e-01 9.822166032384e-01 9.884250440560e-01 9.948762617627e-01 1.001550368316e+00 1.008439680912e+00 1.015543639196e+00 1.022839190546e+00 1.030330538798e+00 1.037999514655e+00 1.045833830597e+00 1.053833374506e+00 1.061974190569e+00 1.070259623296e+00 1.078671221188e+00 1.087198008717e+00 1.095837108386e+00 1.104564802905e+00 1.113386200338e+00 1.122277690129e+00 1.131231395267e+00 1.140246484610e+00 1.149296986342e+00 1.158387668146e+00 1.167496394670e+00 1.176616910242e+00 1.185747184705e+00 1.194861512103e+00 1.203964092612e+00 1.213038174793e+00 1.222071605124e+00 1.231064937600e+00 1.239995258237e+00 1.248864274908e+00 1.257659424772e+00 1.266368064662e+00 1.274989986635e+00 1.283505938327e+00 1.291915817851e+00 1.300209488080e+00 1.308372424299e+00 1.316407062595e+00 1.324296321395e+00 1.332040501165e+00 1.339626861804e+00 1.347049307742e+00 1.354304080177e+00 1.361379952732e+00 1.368273714793e+00 1.374979117308e+00 1.381486379513e+00 1.387795905367e+00 1.393894824846e+00 1.399786136522e+00 1.405458865505e+00 1.410909834321e+00 1.416138090203e+00 1.421134340427e+00 1.425897627408e+00 1.430424649281e+00 1.434709508881e+00 1.438754675754e+00 1.442550460292e+00 1.446102964021e+00 1.449404352264e+00 1.452454643001e+00 1.455256151982e+00 1.457802575175e+00 1.460097934501e+00 1.462142663604e+00 1.463932860725e+00 1.465476036208e+00 1.466766862974e+00 1.467814448924e+00 1.468616482120e+00 1.469175653319e+00 1.469501090096e+00 1.469588839976e+00 1.469449860896e+00 1.469087085339e+00 1.468504386193e+00 1.467711305572e+00 1.466710547335e+00 1.465514164289e+00 1.464126942761e+00 1.462557868344e+00 1.460818127661e+00 1.458912895736e+00 1.456858808005e+00 1.454663045832e+00 1.452335519821e+00 1.449893173683e+00 1.447342485974e+00 1.444703312320e+00 1.441987599542e+00 1.439205790533e+00 1.436380271515e+00 1.433519685911e+00 1.430643068192e+00 1.427769707653e+00 1.424908956572e+00 1.422086248092e+00 1.419313971322e+00 1.416611582240e+00 1.413999770940e+00 1.411492043549e+00 1.409112317138e+00 1.406873779984e+00 1.404798446667e+00 1.402904817612e+00 1.401206512978e+00 1.399727755367e+00 1.398480532510e+00 1.397483327726e+00 1.396755760649e+00 1.396308910599e+00 1.396158563099e+00 1.396321766737e+00 1.396806368832e+00 1.397627180609e+00 1.398795092765e+00 1.400316630433e+00 1.402201382247e+00 1.404455089460e+00 1.407083145556e+00 1.410087761820e+00 1.413472082265e+00 1.417234295486e+00 1.421374144148e+00 1.425884185675e+00 1.430764934452e+00 1.436004311137e+00 1.441595987417e+00 1.447529200163e+00 1.453792052980e+00 1.460370822504e+00 1.467250705684e+00 1.474413987755e+00 1.481842921393e+00 1.489519197634e+00 1.497420394421e+00 1.505527225480e+00 1.513814467233e+00 1.522262013854e+00 1.530841086858e+00 1.539531584733e+00 1.548303655871e+00 1.557132356214e+00 1.565990971223e+00 1.574852744310e+00 1.583689686144e+00 1.592475293190e+00 1.601182530129e+00 1.609783617382e+00 1.618252325405e+00 1.626559897742e+00 1.634682887769e+00 1.642594666307e+00 1.650267046108e+00 1.657679948759e+00 1.664805040024e+00 1.671621735617e+00 1.678110731630e+00 1.684243335872e+00 1.690005879857e+00 1.695378293972e+00 1.700337628087e+00 1.704875010755e+00 1.708969106042e+00 1.712607309464e+00 1.715780048770e+00 1.718470582380e+00 1.720675643439e+00 1.722379630691e+00 1.723583382216e+00 1.724277848800e+00 1.724457978328e+00 1.724129902252e+00 1.723283256729e+00 1.721925807275e+00 1.720061873019e+00 1.717691328345e+00 1.714827416178e+00 1.711473363374e+00 1.707640701488e+00 1.703344404542e+00 1.698590055449e+00 1.693402550548e+00 1.687791499653e+00 1.681774810905e+00 1.675378330025e+00 1.668612618170e+00 1.661509602117e+00 1.654085110704e+00 1.646365096083e+00 1.638380593015e+00 1.630145002152e+00 1.621700917919e+00 1.613061608028e+00 1.604257461066e+00 1.595327442964e+00 1.586280908429e+00 1.577164832232e+00 1.567995485888e+00 1.558800791981e+00 1.549617562281e+00 1.540459033755e+00 1.531363418096e+00 1.522347909709e+00 1.513434815138e+00 1.504659240206e+00 1.496023477571e+00 1.487567162529e+00 1.479298833072e+00 1.471231846347e+00 1.463397439169e+00 1.455786740208e+00 1.448435436717e+00 1.441340914803e+00 1.434512071884e+00 1.427971768432e+00 1.421701220018e+00 1.415731122260e+00 1.410053015146e+00 1.404661476947e+00 1.399583157339e+00 1.394788194767e+00 1.390302308282e+00 1.386113833470e+00 1.382214152930e+00 1.378626788633e+00 1.375316196777e+00 1.372310148362e+00 1.369597939971e+00 1.367162333160e+00 1.365035003571e+00 1.363178518272e+00 1.361617648368e+00 1.360348474022e+00 1.359350633808e+00 1.358660805886e+00 1.358240659397e+00 1.358115774842e+00 1.358283592756e+00 1.358723586276e+00 1.359471576074e+00 1.360491475722e+00 1.361802330856e+00 1.363406418542e+00 1.365274307491e+00 1.367441655551e+00 1.369867399897e+00 1.372566130700e+00 1.375535484027e+00 1.378736517084e+00 1.382204198459e+00 1.385887359762e+00 1.389793950945e+00 1.393913954316e+00 1.398206037644e+00 1.402693412220e+00 1.407320784901e+00 1.412086357854e+00 1.416981958715e+00 1.421952532775e+00 1.427018970799e+00 1.432127244500e+00 1.437263682496e+00 1.442422151140e+00 1.447544482912e+00 1.452648566299e+00 1.457679446169e+00 1.462623638459e+00 1.467475799684e+00 1.472173400271e+00 1.476742188255e+00 1.481122459522e+00 1.485300825097e+00 1.489279609816e+00 1.492993233540e+00 1.496467568931e+00 1.499653721136e+00 1.502531454936e+00 1.505112094550e+00 1.507329952465e+00 1.509213431359e+00 1.510720749320e+00 1.511832565638e+00 1.512569557476e+00 1.512868260508e+00 1.512769200228e+00 1.512239951966e+00 1.511266711165e+00 1.509887965207e+00 1.508052008032e+00 1.505814012947e+00 1.503163684604e+00 1.500101470914e+00 1.496694520828e+00 1.492910929082e+00 1.488828892402e+00 1.484472155867e+00 1.479858892428e+00 1.475089723221e+00 1.470156504545e+00 1.465160910147e+00 1.460153657526e+00 1.455164828246e+00 1.450316679383e+00 1.445609043313e+00 1.441138119394e+00 1.436963291039e+00 1.433092615447e+00 1.429629126320e+00 1.426547799083e+00 1.423895130825e+00 1.421690365479e+00 1.419875010048e+00 1.418493756956e+00 1.417447870536e+00 1.416703146989e+00 1.416208983597e+00 1.415823732878e+00 1.415508578129e+00 1.415103697368e+00 1.414500569982e+00 1.413593960479e+00 1.412195747699e+00 1.410229947898e+00 1.407521522869e+00 1.403946795406e+00 1.399421578598e+00 1.393773113510e+00 1.386966031373e+00 1.378889441580e+00 1.369471270803e+00 1.358722726178e+00 1.346560456243e+00 1.333045524393e+00 1.318188780854e+00 1.302028523237e+00 1.284697087513e+00 1.266244944986e+00 1.246842901505e+00 1.226633589659e+00 1.205764348355e+00 1.184474657590e+00 1.162911428641e+00 1.141321476431e+00 1.119917009888e+00 1.098887275230e+00 1.078489134684e+00 1.058874346523e+00 1.040261367489e+00 1.022808888278e+00 1.006629598538e+00 9.918900878112e-01 9.786189865177e-01 9.669109753684e-01 9.567900988151e-01 9.482316777807e-01 9.412707164148e-01 9.358252824002e-01 9.318805066712e-01 9.293889795979e-01 9.282655194439e-01 9.285065358099e-01 9.300218595117e-01 9.327921659317e-01 9.367792822102e-01 9.419187872904e-01 9.482135425986e-01 9.555799345752e-01 9.639903442381e-01 9.733771896193e-01 9.836349845291e-01 9.947038340168e-01 1.006417024308e+00 1.018659755608e+00 1.031267721205e+00 1.044031494549e+00 1.056795322471e+00 1.069314822578e+00 1.081396832546e+00 1.092835012361e+00 1.103397067148e+00 1.112931711344e+00 1.121228465437e+00 1.128165285237e+00 1.133627703807e+00 1.137514857851e+00 1.139829018148e+00 1.140542725927e+00 1.139730684389e+00 1.137504717844e+00 1.133986245274e+00 1.129415263723e+00 1.123995202781e+00 1.118014785960e+00 1.111781940470e+00 1.105570490709e+00 1.099727274104e+00 1.094502526422e+00 1.090152060465e+00 1.086882973370e+00 1.084781252814e+00 1.083932866294e+00 1.084270358305e+00 1.085682407022e+00 1.087995062785e+00 1.090925581151e+00 1.094226148189e+00 1.097564660354e+00 1.100652872349e+00 1.103237733403e+00 1.105063007492e+00 1.106019250928e+00 1.105997693423e+00 1.105009509038e+00 1.103166320769e+00 1.100589747091e+00 1.097544897841e+00 1.094270195194e+00 1.091046861678e+00 1.088168777285e+00 1.085825203484e+00 1.084232779092e+00 1.083460921257e+00 1.083516197103e+00 1.084362422541e+00 1.085824404567e+00 1.087765913947e+00 1.089986281387e+00 1.092310290342e+00 1.094654454444e+00 1.096941060429e+00 1.099243293566e+00 1.101682322255e+00 1.104451463432e+00 1.107834260224e+00 1.112054785368e+00 1.117376248232e+00 1.123941419174e+00 1.131780993946e+00 1.140834278093e+00 1.150831828329e+00 1.161450759712e+00 1.172239130165e+00 1.182698954486e+00 1.192383346485e+00 1.200842897289e+00 1.207794305542e+00 1.213049991486e+00 1.216564711485e+00 1.218469737845e+00 1.218947968646e+00 1.218300427065e+00 1.216822639234e+00 1.214746189167e+00 1.212268473311e+00 1.209399125211e+00 1.206076719591e+00 1.202109256949e+00 1.197224569694e+00 1.191202088393e+00 1.183820755038e+00 1.175035897304e+00 1.164946347753e+00 1.153793981223e+00 1.142025340030e+00 1.130106471894e+00 1.118555722013e+00 1.107794018074e+00 1.098044435039e+00 1.089384988612e+00 1.081607283841e+00 1.074387857076e+00 1.067319789605e+00 1.059987650522e+00 1.052154266685e+00 1.043695572948e+00 1.034705248277e+00 1.025413462984e+00 1.016058613769e+00 1.006875645370e+00 9.978872393773e-01 9.868378643265e-01 9.707059856385e-01 9.578158667793e-01 9.533048634413e-01 9.538538084575e-01 9.507607319522e-01 9.381977123665e-01 9.186623580479e-01 9.010108679252e-01 8.925192481666e-01 8.919646634129e-01 8.910169266977e-01 8.826209056740e-01 8.678279058449e-01 8.550542185736e-01 8.522014443514e-01 8.586407869457e-01 8.656137338361e-01 8.646881381027e-01 8.555989746629e-01 8.466654277056e-01 8.473180872091e-01 8.590164164025e-01 8.740208064732e-01 8.833529596806e-01 8.853783456407e-01 8.873230072314e-01 8.984156523491e-01 9.205324563646e-01 9.459576633868e-01 9.646107894850e-01 9.728530386721e-01 9.761931221896e-01 9.839722496208e-01 1.000260603005e+00 1.019684761890e+00 1.032674022842e+00 1.034546091745e+00 1.030160446668e+00 1.030473735925e+00 1.043030260413e+00 1.064516259758e+00 1.075329180419e+00 9.886241509828e-01 8.582179970501e-01 8.391076359530e-01 9.530657299905e-01 1.053738064313e+00 1.041220465733e+00 9.350832351895e-01 8.573303126098e-01 9.094475272307e-01 1.016643405390e+00 1.050550570249e+00 9.741854060430e-01 8.621542334598e-01 8.456725522398e-01 9.400594296102e-01 1.021300266573e+00 1.002508837352e+00 9.028442722332e-01 8.349300029803e-01 8.923743721814e-01 1.006984558104e+00 1.054946807756e+00 9.871229112298e-01 8.535840566853e-01 7.890041711252e-01 8.765073602178e-01 1.014634881730e+00 1.076159344928e+00 1.019660910967e+00 8.954157018240e-01 8.250092656217e-01 8.848035907257e-01 9.918939362677e-01 1.032515458236e+00 9.759332198441e-01 8.871507547552e-01 8.794635120203e-01 9.715341986764e-01 1.055990253622e+00 1.043331227521e+00 9.366992908544e-01 8.386772981553e-01 8.703893848936e-01 9.941053381342e-01 1.074179860751e+00 1.041468772082e+00 9.275931161724e-01 8.432447595712e-01 8.721363834982e-01 9.516760634582e-01 9.766703216601e-01 9.207278682066e-01 8.457608721095e-01 8.389570489287e-01 8.969319704567e-01 9.341098367574e-01 8.986136321484e-01 8.205915272396e-01 7.878816744688e-01 8.414972446764e-01 9.130376337125e-01 9.240821829203e-01 8.662035136815e-01 8.071139120055e-01 8.283116709001e-01 9.121143334609e-01 9.650146375147e-01 9.291210454132e-01 8.291400043237e-01 7.712592548946e-01 8.403227874326e-01 9.630647359055e-01 1.014707909650e+00 9.411625914992e-01 7.882500172727e-01 7.079083305877e-01 8.080446646468e-01 9.586082645396e-01 1.005473128447e+00 9.057787974114e-01 7.396421809063e-01 6.995858212331e-01 8.444286401666e-01 9.830574448427e-01 9.766497752930e-01 8.204699654925e-01 6.580425397636e-01 7.172618768402e-01 9.202979544256e-01 1.034337231375e+00 9.628524706461e-01 7.488496352488e-01 6.086941457583e-01 7.628697883803e-01 9.979442753372e-01 1.093615103627e+00 9.963256252778e-01 7.898239485546e-01 7.068529779419e-01 8.773429083826e-01 1.083435475619e+00 1.150184339966e+00 1.049811916279e+00 8.789051880876e-01 8.263859055842e-01 9.540734516207e-01 1.095402505405e+00 1.117050881809e+00 1.006217139550e+00 8.591252561611e-01 8.295561329527e-01 9.389921845889e-01 1.047495596653e+00 1.055707713306e+00 9.637461432045e-01 8.542619836731e-01 8.336611247723e-01 9.084922869051e-01 9.863611535478e-01 9.999404345178e-01 9.460750241528e-01 8.675606092195e-01 8.192000752521e-01 8.253592778040e-01 8.647636558508e-01 9.503308848353e-01
 6.769354130336e-01 6.756930214223e-01 6.754355112570e-01 6.751453379576e-01 6.738642004549e-01 6.720342790005e-01 6.708613324823e-01 6.706319390509e-01 6.703109492484e-01 6.689824680177e-01 6.671313022990e-01 6.659930089023e-01 6.658099552833e-01 6.654629859965e-01 6.640626083442e-01 6.622221182431e-01 6.611874884659e-01 6.610480734949e-01 6.606373788480e-01 6.591952110854e-01 6.574268297863e-01 6.564873130306e-01 6.563688782755e-01 6.559129005739e-01 6.544412791731e-01 6.526999430496e-01 6.518251940920e-01 6.517397254716e-01 6.512532352482e-01 6.497474893645e-01 6.480438270199e-01 6.472417668536e-01 6.471713051590e-01 6.466429525909e-01 6.451306491749e-01 6.435149264593e-01 6.428477559719e-01 6.428538157360e-01 6.422911824872e-01 6.407193144867e-01 6.391560109875e-01 6.386518382888e-01 6.387619623405e-01 6.381483021305e-01 6.364762141102e-01 6.349048424123e-01 6.344516383013e-01 6.345571412523e-01 6.338741278606e-01 6.321774904576e-01 6.306650596086e-01 6.302572012118e-01 6.302973998546e-01 6.295296470318e-01 6.279011303081e-01 6.266150924657e-01 6.263747734178e-01 6.263857333660e-01 6.255298107060e-01 6.239696290823e-01 6.229058487947e-01 6.228455726921e-01 6.228692319349e-01 6.219425853727e-01 6.203792647541e-01 6.193979578991e-01 6.194012117838e-01 6.194138617241e-01 6.184537473183e-01 6.168864087551e-01 6.158893210091e-01 6.158304921425e-01 6.157895802644e-01 6.148514753727e-01 6.133385340920e-01 6.123289611723e-01 6.121782445249e-01 6.120736812202e-01 6.111963005912e-01 6.098056890690e-01 6.088363620746e-01 6.086134882637e-01 6.084637406733e-01 6.076744966570e-01 6.064342057381e-01 6.055265492124e-01 6.052577585696e-01 6.050881239500e-01 6.044013116688e-01 6.033139809560e-01 6.024705720064e-01 6.021677870283e-01 6.019965106627e-01 6.014213901920e-01 6.004728654342e-01 5.996748100048e-01 5.993351861212e-01 5.991708690943e-01 5.987088422611e-01 5.978933580193e-01 5.971320715680e-01 5.967449753802e-01 5.965791872382e-01 5.962304512191e-01 5.955602727215e-01 5.948441958512e-01 5.944054630743e-01 5.942196343607e-01 5.939753700567e-01 5.934689265874e-01 5.928317087698e-01 5.923496745109e-01 5.921203176826e-01 5.919556050639e-01 5.916183887546e-01 5.910943475998e-01 5.905963477536e-01 5.903058499922e-01 5.901732592507e-01 5.899786602277e-01 5.895899451186e-01 5.891104666358e-01 5.887572025437e-01 5.886062117171e-01 5.885011341663e-01 5.882377485173e-01 5.878088726167e-01 5.874131839082e-01 5.872165878156e-01 5.871491424216e-01 5.869889607354e-01 5.866369850528e-01 5.862394454744e-01 5.860048404691e-01 5.859388499836e-01 5.858483259194e-01 5.855876691695e-01 5.852363140665e-01 5.849871283523e-01 5.848990748684e-01 5.848372465618e-01 5.846615267864e-01 5.843931069199e-01 5.841700036372e-01 5.840543222086e-01 5.839829247672e-01 5.838670515682e-01 5.836998354218e-01 5.835399440095e-01 5.834217437495e-01 5.833284787977e-01 5.832436292018e-01 5.831695705799e-01 5.830976756932e-01 5.830063289156e-01 5.829047246305e-01 5.828379571534e-01 5.828316671533e-01 5.828424780175e-01 5.828057638780e-01 5.827257698263e-01 5.826799901966e-01 5.827152658836e-01 5.827796500431e-01 5.828008379688e-01 5.827758133796e-01 5.827696153289e-01 5.828277284240e-01 5.829185319907e-01 5.829846906140e-01 5.830277088497e-01 5.830813820010e-01 5.831668962861e-01 5.832669867127e-01 5.833627336511e-01 5.834640000852e-01 5.835810442495e-01 5.837099832777e-01 5.838326255570e-01 5.839560000108e-01 5.841004794460e-01 5.842685278014e-01 5.844451616276e-01 5.846136387302e-01 5.847780264807e-01 5.849619383575e-01 5.851703075828e-01 5.853865059031e-01 5.856022695882e-01 5.858195080674e-01 5.860508867353e-01 5.862986005595e-01 5.865528531299e-01 5.868074360214e-01 5.870714085386e-01 5.873499949360e-01 5.876429587217e-01 5.879368651072e-01 5.882337188902e-01 5.885411355905e-01 5.888644843342e-01 5.891974662181e-01 5.895307430313e-01 5.898699374871e-01 5.902244238137e-01 5.905886137109e-01 5.909583594081e-01 5.913294094306e-01 5.917086308972e-01 5.921026854721e-01 5.925060651197e-01 5.929131178440e-01 5.933237218486e-01 5.937430406456e-01 5.941735436787e-01 5.946111982453e-01 5.950558925834e-01 5.955056829810e-01 5.959624868918e-01 5.964281870386e-01 5.969002502695e-01 5.973792137043e-01 5.978643813165e-01 5.983549317013e-01 5.988543757917e-01 5.993604826626e-01 5.998708889268e-01 6.003878743848e-01 6.009117197881e-01 6.014433951094e-01 6.019787845230e-01 6.025190687091e-01 6.030661597761e-01 6.036204238353e-01 6.041799851462e-01 6.047422917637e-01 6.053121327757e-01 6.058864363583e-01 6.064637034334e-01 6.070464418021e-01 6.076364000924e-01 6.082300062329e-01 6.088257157883e-01 6.094252855367e-01 6.100311302334e-01 6.106443317362e-01 6.112597538511e-01 6.118764142966e-01 6.124999881840e-01 6.131276533678e-01 6.137579245389e-01 6.143941428275e-01 6.150318552327e-01 6.156744864870e-01 6.163204503040e-01 6.169684333589e-01 6.176213925032e-01 6.182772333115e-01 6.189329035292e-01 6.195923816403e-01 6.202571169667e-01 6.209215088729e-01 6.215881266618e-01 6.222566434474e-01 6.229274744657e-01 6.236022639630e-01 6.242764406850e-01 6.249509705579e-01 6.256293089378e-01 6.263087833816e-01 6.269910094439e-01 6.276730291713e-01 6.283532179814e-01 6.290365686679e-01 6.297218963528e-01 6.304080299969e-01 6.310945653213e-01 6.317797820545e-01 6.324651053919e-01 6.331522299495e-01 6.338401333755e-01 6.345266291284e-01 6.352126149910e-01 6.358962548839e-01 6.365821296922e-01 6.372687522702e-01 6.379524760791e-01 6.386351520409e-01 6.393165262441e-01 6.399978946165e-01 6.406772879508e-01 6.413554871762e-01 6.420310458636e-01 6.427051480862e-01 6.433776951866e-01 6.440487650803e-01 6.447166343284e-01 6.453824300632e-01 6.460449928752e-01 6.467062510066e-01 6.473639739289e-01 6.480186649330e-01 6.486690623572e-01 6.493169418809e-01 6.499617103957e-01 6.506038329422e-01 6.512414775866e-01 6.518741440345e-01 6.525027433771e-01 6.531290754083e-01 6.537500222152e-01 6.543670027869e-01 6.549784157975e-01 6.555854029273e-01 6.561874494820e-01 6.567852436062e-01 6.573762263488e-01 6.579618302983e-01 6.585428161812e-01 6.591170619386e-01 6.596860547498e-01 6.602485879301e-01 6.608035961248e-01 6.613529948835e-01 6.618961159372e-01 6.624347323244e-01 6.629650234982e-01 6.634887717201e-01 6.640036139621e-01 6.645113878469e-01 6.650126572215e-01 6.655081555956e-01 6.659957828060e-01 6.664735072036e-01 6.669423369380e-01 6.674023110467e-01 6.678548185190e-01 6.682993242090e-01 6.687353430768e-01 6.691607365727e-01 6.695760221049e-01 6.699818167683e-01 6.703785448153e-01 6.707675402041e-01 6.711460885510e-01 6.715131987812e-01 6.718709939063e-01 6.722183399893e-01 6.725560212232e-01 6.728830896028e-01 6.732002280693e-01 6.735068011136e-01 6.738006446295e-01 6.740844707155e-01 6.743564294669e-01 6.746174361989e-01 6.748687171496e-01 6.751058676609e-01 6.753308648795e-01 6.755453970130e-01 6.757467613951e-01 6.759362251694e-01 6.761144395552e-01 6.762783992793e-01 6.764289207502e-01 6.765671049782e-01 6.766921379920e-01 6.768039145721e-01 6.769030692351e-01 6.769882218748e-01 6.770576454648e-01 6.771153786791e-01 6.771584781948e-01 6.771870462533e-01 6.772029564570e-01 6.772041261332e-01 6.771905411844e-01 6.771614608530e-01 6.771201331276e-01 6.770611938170e-01 6.769899084778e-01 6.769037843934e-01 6.768008290416e-01 6.766826959487e-01 6.765503734398e-01 6.764031421548e-01 6.762407536289e-01 6.760609629168e-01 6.758641201435e-01 6.756527571877e-01 6.754256292139e-01 6.751837067439e-01 6.749232440642e-01 6.746471340482e-01 6.743541028444e-01 6.740443817928e-01 6.737179026808e-01 6.733745622922e-01 6.730159919997e-01 6.726377528895e-01 6.722449167051e-01 6.718338258579e-01 6.714054724619e-01 6.709607384867e-01 6.704988402449e-01 6.700168919022e-01 6.695205451371e-01 6.690059476820e-01 6.684736647406e-01 6.679236184825e-01 6.673572177909e-01 6.667699742279e-01 6.661679151904e-01 6.655468550052e-01 6.649095801354e-01 6.642541347108e-01 6.635811917903e-01 6.628880790984e-01 6.621785552956e-01 6.614533325626e-01 6.607103208004e-01 6.599480352109e-01 6.591676621873e-01 6.583690153588e-01 6.575546942362e-01 6.567239634380e-01 6.558744137937e-01 6.550049600974e-01 6.541183211201e-01 6.532153017181e-01 6.522965318039e-01 6.513589124640e-01 6.504032589643e-01 6.494291274660e-01 6.484397154483e-01 6.474336869396e-01 6.464094671825e-01 6.453689708004e-01 6.443116560148e-01 6.432368684852e-01 6.421465660703e-01 6.410398761239e-01 6.399176895711e-01 6.387796033862e-01 6.376250455344e-01 6.364551550385e-01 6.352689705167e-01 6.340703057110e-01 6.328563962053e-01 6.316270558099e-01 6.303834016755e-01 6.291252371638e-01 6.278545646406e-01 6.265704501960e-01 6.252727672018e-01 6.239625140890e-01 6.226387946515e-01 6.213060127545e-01 6.199594925925e-01 6.186013988284e-01 6.172321756698e-01 6.158514133753e-01 6.144642574915e-01 6.130654116499e-01 6.116583423799e-01 6.102410601065e-01 6.088137829082e-01 6.073826607572e-01 6.059435675976e-01 6.044962890956e-01 6.030433796864e-01 6.015837383486e-01 6.001227566223e-01 5.986550390302e-01 5.971843536835e-01 5.957097600092e-01 5.942315073790e-01 5.927538841494e-01 5.912737615263e-01 5.897952928930e-01 5.883164173015e-01 5.868358239782e-01 5.853624433462e-01 5.838887975550e-01 5.824194816445e-01 5.809534703118e-01 5.794930193621e-01 5.780411604263e-01 5.765948146844e-01 5.751566783943e-01 5.737273242598e-01 5.723083169119e-01 5.709016223713e-01 5.695048601481e-01 5.681222944623e-01 5.667531531363e-01 5.653994302215e-01 5.640645599183e-01 5.627438753965e-01 5.614439902234e-01 5.601641169211e-01 5.589042464899e-01 5.576681196095e-01 5.564530524686e-01 5.552633688539e-01 5.541019907623e-01 5.529654663175e-01 5.518599786534e-01 5.507823773398e-01 5.497368193142e-01 5.487252031619e-01 5.477445375806e-01 5.468034422701e-01 5.458959214036e-01 5.450271553449e-01 5.442007987088e-01 5.434126090056e-01 5.426690456330e-01 5.419682566268e-01 5.413120957676e-01 5.407062225878e-01 5.401435196453e-01 5.396364080410e-01 5.391765430634e-01 5.387692920778e-01 5.384194920559e-01 5.381208291080e-01 5.378842301257e-01 5.377025438805e-01 5.375812648736e-01 5.375244093661e-01 5.375239981362e-01 5.375934354477e-01 5.377250212421e-01 5.379224003332e-01 5.381927100477e-01 5.385246866157e-01 5.389355523030e-01 5.394103213944e-01 5.399611435090e-01 5.405883374950e-01 5.412838404883e-01 5.420642534828e-01 5.429135782156e-01 5.438444439922e-01 5.448562660344e-01 5.459407767917e-01 5.471146224970e-01 5.483633544711e-01 5.496956979264e-01 5.511133567332e-01 5.526084310726e-01 5.541952493049e-01 5.558596361269e-01 5.576108318346e-01 5.594502770907e-01 5.613682141957e-01 5.633797819073e-01 5.654703891329e-01 5.676507295700e-01 5.699188313542e-01 5.722674805560e-01 5.747090238786e-01 5.772315798378e-01 5.798411900723e-01 5.825398918993e-01 5.853168707779e-01 5.881868054648e-01 5.911380533308e-01 5.941730650246e-01 5.972957177621e-01 6.004952637437e-01 6.037853573172e-01 6.071509052343e-01 6.106003086977e-01 6.141327190562e-01 6.177402851890e-01 6.214344886854e-01 6.252008617863e-01 6.290471996624e-01 6.329712668836e-01 6.369660082034e-01 6.410414205408e-01 6.451854469960e-01 6.494044563488e-01 6.536975381906e-01 6.580538739035e-01 6.624863796700e-01 6.669830424258e-01 6.715453954632e-01 6.761782136259e-01 6.808677724621e-01 6.856270400595e-01 6.904443122756e-01 6.953214560030e-01 7.002605504711e-01 7.052527020074e-01 7.103041419965e-01 7.154080383527e-01 7.205662180252e-01 7.257776263824e-01 7.310361596573e-01 7.363465711503e-01 7.417025101015e-01 7.471020012783e-01 7.525512860524e-01 7.580384932751e-01 7.635710388566e-01 7.691411832179e-01 7.747479530403e-01 7.803950009708e-01 7.860729824372e-01 7.917875567954e-01 7.975337486963e-01 8.033076283269e-01 8.091143813554e-01 8.149449255510e-01 8.208025418689e-01 8.266852767543e-01 8.325860360098e-01 8.385121327491e-01 8.444553004903e-01 8.504154935792e-01 8.563942130449e-01 8.623845375803e-01 8.683876784124e-01 8.744029472688e-01 8.804260806079e-01 8.864586250298e-01 8.924952850652e-01 8.985388517393e-01 9.045837871163e-01 9.106276780457e-01 9.166740303441e-01 9.227161319465e-01 9.287561948826e-01 9.347906781175e-01 9.408148460059e-01 9.468334735509e-01 9.528390223136e-01 9.588342055380e-01 9.648155157338e-01 9.707789658539e-01 9.767278268076e-01 9.826559897893e-01 9.885627585927e-01 9.944512070400e-01 1.000309276660e+00 1.006147504146e+00 1.011955854943e+00 1.017733826623e+00 1.023485010307e+00 1.029199288320e+00 1.034881158784e+00 1.040528253789e+00 1.046135365444e+00 1.051708998279e+00 1.057234178750e+00 1.062722183359e+00 1.068164198427e+00 1.073557348287e+00 1.078910055827e+00 1.084207688641e+00 1.089456235205e+00 1.094654674686e+00 1.099793340639e+00 1.104883331739e+00 1.109909287698e+00 1.114878907186e+00 1.119790466934e+00 1.124633290080e+00 1.129420061388e+00 1.134135371816e+00 1.138784614888e+00 1.143368969611e+00 1.147876048312e+00 1.152318582639e+00 1.156682060435e+00 1.160972462977e+00 1.165189104540e+00 1.169319624797e+00 1.173379583838e+00 1.177352219909e+00 1.181243023305e+00 1.185054390260e+00 1.188771633120e+00 1.192408830700e+00 1.195953941209e+00 1.199406840645e+00 1.202774180086e+00 1.206040511754e+00 1.209220570329e+00 1.212299401475e+00 1.215280784275e+00 1.218169741275e+00 1.220949104001e+00 1.223635341308e+00 1.226214698318e+00 1.228687732877e+00 1.231064749146e+00 1.233324164033e+00 1.235485350795e+00 1.237533132757e+00 1.239467553206e+00 1.241301008532e+00 1.243009231717e+00 1.244613439805e+00 1.246101295043e+00 1.247467760840e+00 1.248728756238e+00 1.249859888176e+00 1.250881179648e+00 1.251781430281e+00 1.252555739668e+00 1.253220035472e+00 1.253749420427e+00 1.254165027970e+00 1.254456183452e+00 1.254616732475e+00 1.254662548356e+00 1.254573163681e+00 1.254364015582e+00 1.254028132070e+00 1.253560008022e+00 1.252973399552e+00 1.252250978411e+00 1.251403996492e+00 1.250430340196e+00 1.249322764603e+00 1.248094953497e+00 1.246731005806e+00 1.245242392658e+00 1.243626594182e+00 1.241875533443e+00 1.240005486680e+00 1.237999144679e+00 1.235869919032e+00 1.233614068321e+00 1.231223817646e+00 1.228718316782e+00 1.226077480460e+00 1.223317729302e+00 1.220435192800e+00 1.217421211478e+00 1.214295226260e+00 1.211040082977e+00 1.207666605889e+00 1.204177952761e+00 1.200564930945e+00 1.196843272265e+00 1.193002040874e+00 1.189049269956e+00 1.184988630722e+00 1.180811696802e+00 1.176536235043e+00 1.172148119337e+00 1.167660203578e+00 1.163073623305e+00 1.158383331421e+00 1.153604300865e+00 1.148727952348e+00 1.143763330959e+00 1.138714853418e+00 1.133576968422e+00 1.128366306376e+00 1.123072136665e+00 1.117707001674e+00 1.112275259631e+00 1.106774190860e+00 1.101217238465e+00 1.095598837127e+00 1.089931922291e+00 1.084217303171e+00 1.078457171637e+00 1.072664374676e+00 1.066832302738e+00 1.060980129728e+00 1.055106471006e+00 1.049211832813e+00 1.043316517365e+00 1.037411136203e+00 1.031513020607e+00 1.025624918322e+00 1.019749918815e+00 1.013905732918e+00 1.008086751028e+00 1.002309007149e+00 9.965794034614e-01 9.908975364842e-01 9.852852600957e-01 9.797370405926e-01 9.742703107062e-01 9.688918181453e-01 9.636029732287e-01 9.584263496237e-01 9.533542378466e-01 9.484078224900e-01 9.435927439169e-01 9.389129914407e-01 9.343885683858e-01 9.300170978812e-01 9.258149248374e-01 9.217893782000e-01 9.179438754841e-01 9.143006156488e-01 9.108524237222e-01 9.076195719497e-01 9.046069155190e-01 9.018195063575e-01 8.992740058333e-01 8.969664277740e-01 8.949145456146e-01 8.931207967975e-01 8.915895500070e-01 8.903353890998e-01 8.893529936535e-01 8.886573053966e-01 8.882497672114e-01 8.881315829701e-01 8.883147367403e-01 8.887904415815e-01 8.895735535720e-01 8.906589060349e-01 8.920482160535e-01 8.937479174159e-01 8.957476568450e-01 8.980586851356e-01 9.006712891387e-01 9.035853710355e-01 9.068046234080e-01 9.103131293230e-01 9.141220291324e-01 9.182169048861e-01 9.225945033091e-01 9.272554453408e-01 9.321833542790e-01 9.373813123772e-01 9.428370126539e-01 9.485439529245e-01 9.545006460985e-01 9.606871036027e-01 9.671067277294e-01 9.737421551811e-01 9.805879356161e-01 9.876383823886e-01 9.948719674189e-01 1.002295156933e+00 1.009884481621e+00 1.017637004802e+00 1.025545559637e+00 1.033587918474e+00 1.041767591228e+00 1.050064153459e+00 1.058469701650e+00 1.066980815435e+00 1.075573390550e+00 1.084251103133e+00 1.092994537017e+00 1.101792626771e+00 1.110648512304e+00 1.119531786989e+00 1.128449737783e+00 1.137382478681e+00 1.146319927964e+00 1.155260491841e+00 1.164182966623e+00 1.173088553412e+00 1.181961477869e+00 1.190791754165e+00 1.199576477169e+00 1.208298273374e+00 1.216956312387e+00 1.225535414534e+00 1.234026371081e+00 1.242430362423e+00 1.250725794705e+00 1.258915800429e+00 1.266985429087e+00 1.274928505640e+00 1.282743406515e+00 1.290410669972e+00 1.297934462847e+00 1.305301485587e+00 1.312504833075e+00 1.319544916752e+00 1.326404261758e+00 1.333087083168e+00 1.339583175464e+00 1.345882582959e+00 1.351991425656e+00 1.357891461614e+00 1.363586561242e+00 1.369068063566e+00 1.374331060637e+00 1.379377652025e+00 1.384193997274e+00 1.388784955483e+00 1.393145052928e+00 1.397268231295e+00 1.401158938252e+00 1.404805203498e+00 1.408215404042e+00 1.411380850690e+00 1.414300779964e+00 1.416979915633e+00 1.419408612677e+00 1.421597790885e+00 1.423541785912e+00 1.425239493189e+00 1.426697905403e+00 1.427911387326e+00 1.428890494063e+00 1.429632123634e+00 1.430138540131e+00 1.430420131517e+00 1.430470905900e+00 1.430306058994e+00 1.429924098807e+00 1.429331719835e+00 1.428538006390e+00 1.427544187545e+00 1.426363814753e+00 1.425002577259e+00 1.423464940456e+00 1.421767664498e+00 1.419911502165e+00 1.417915117439e+00 1.415785414236e+00 1.413531356543e+00 1.411173925595e+00 1.408713656685e+00 1.406172035575e+00 1.403562238282e+00 1.400892991695e+00 1.398187634519e+00 1.395451546820e+00 1.392709748951e+00 1.389974766992e+00 1.387260429192e+00 1.384589899376e+00 1.381975637116e+00 1.379437405647e+00 1.376992380771e+00 1.374657352074e+00 1.372454750251e+00 1.370397202390e+00 1.368506195784e+00 1.366800833256e+00 1.365295800924e+00 1.364011318670e+00 1.362963824493e+00 1.362168106891e+00 1.361642599826e+00 1.361400735883e+00 1.361459470865e+00 1.361829260137e+00 1.362525235571e+00 1.363560087241e+00 1.364941742826e+00 1.366682929408e+00 1.368785429871e+00 1.371260989257e+00 1.374114320279e+00 1.377344320577e+00 1.380957317430e+00 1.384952487842e+00 1.389326332977e+00 1.394079078970e+00 1.399203424013e+00 1.404693627089e+00 1.410538724707e+00 1.416732991472e+00 1.423263251389e+00 1.430115169367e+00 1.437275799701e+00 1.444728145067e+00 1.452456045943e+00 1.460439453629e+00 1.468659469009e+00 1.477094018173e+00 1.485723382182e+00 1.494520521423e+00 1.503465181371e+00 1.512531388018e+00 1.521694084923e+00 1.530929172318e+00 1.540207497946e+00 1.549504945295e+00 1.558793389521e+00 1.568048170802e+00 1.577239520326e+00 1.586341363335e+00 1.595329184133e+00 1.604173834295e+00 1.612850458466e+00 1.621333334030e+00 1.629595615141e+00 1.637613525215e+00 1.645364512372e+00 1.652822857660e+00 1.659968160524e+00 1.666776203239e+00 1.673227249897e+00 1.679303039192e+00 1.684980605022e+00 1.690248372216e+00 1.695085901821e+00 1.699477473445e+00 1.703412590317e+00 1.706874872898e+00 1.709857608737e+00 1.712344553494e+00 1.714333934902e+00 1.715816342278e+00 1.716784345916e+00 1.717239753177e+00 1.717175783240e+00 1.716592988736e+00 1.715496170661e+00 1.713882452428e+00 1.711763104773e+00 1.709137745808e+00 1.706019036424e+00 1.702415813671e+00 1.698334520883e+00 1.693795938012e+00 1.688808541153e+00 1.683388783907e+00 1.677557655480e+00 1.671328936352e+00 1.664728836256e+00 1.657772180660e+00 1.650485851155e+00 1.642894227434e+00 1.635016114416e+00 1.626887172624e+00 1.618524106195e+00 1.609958384714e+00 1.601222664294e+00 1.592333516187e+00 1.583330220288e+00 1.574235895305e+00 1.565079234353e+00 1.555891415223e+00 1.546693453940e+00 1.537524144509e+00 1.528399912972e+00 1.519348569069e+00 1.510401682224e+00 1.501571197677e+00 1.492894564411e+00 1.484380199630e+00 1.476052088117e+00 1.467934707814e+00 1.460029885891e+00 1.452373039342e+00 1.444960473058e+00 1.437809210293e+00 1.430937741272e+00 1.424337242246e+00 1.418034817875e+00 1.412021190568e+00 1.406301812035e+00 1.400892290762e+00 1.395770473549e+00 1.390962700644e+00 1.386450295299e+00 1.382235556885e+00 1.378330557213e+00 1.374703337207e+00 1.371384048782e+00 1.368348851341e+00 1.365592480028e+00 1.363134872091e+00 1.360940355847e+00 1.359033347100e+00 1.357398377500e+00 1.356027428249e+00 1.354943699328e+00 1.354109765183e+00 1.353554309209e+00 1.353265628718e+00 1.353230917490e+00 1.353478228712e+00 1.353973708697e+00 1.354741384381e+00 1.355775048523e+00 1.357057393680e+00 1.358619498365e+00 1.360422041517e+00 1.362489754836e+00 1.364812604790e+00 1.367368286270e+00 1.370185595725e+00 1.373221032099e+00 1.376489054105e+00 1.379983209023e+00 1.383668050393e+00 1.387568402195e+00 1.391635683482e+00 1.395877929875e+00 1.400280349940e+00 1.404802270404e+00 1.409465949628e+00 1.414215063659e+00 1.419054142923e+00 1.423964576219e+00 1.428902427110e+00 1.433885057496e+00 1.438855124009e+00 1.443813393772e+00 1.448743078045e+00 1.453596009653e+00 1.458391423496e+00 1.463073556955e+00 1.467639618414e+00 1.472078296624e+00 1.476338825401e+00 1.480444091461e+00 1.484338829129e+00 1.488023079280e+00 1.491488505212e+00 1.494683811807e+00 1.497637546490e+00 1.500297009976e+00 1.502660264112e+00 1.504731338698e+00 1.506455337548e+00 1.507869522047e+00 1.508927913128e+00 1.509631669058e+00 1.509994809962e+00 1.509970812586e+00 1.509605455597e+00 1.508865939417e+00 1.507765695414e+00 1.506337273966e+00 1.504546393380e+00 1.502461557429e+00 1.500070620622e+00 1.497399154017e+00 1.494514178623e+00 1.491396071026e+00 1.488135715257e+00 1.484754256163e+00 1.481285973542e+00 1.477827752681e+00 1.474374480680e+00 1.471026818903e+00 1.467820032446e+00 1.464787685492e+00 1.462026955654e+00 1.459521107488e+00 1.457354982975e+00 1.455541604356e+00 1.454071878186e+00 1.453011500315e+00 1.452290125130e+00 1.451927490704e+00 1.451887582724e+00 1.452084867506e+00 1.452511033856e+00 1.453031765685e+00 1.453586359223e+00 1.454078189237e+00 1.454348811734e+00 1.454337189487e+00 1.453861027370e+00 1.452816060449e+00 1.451082305268e+00 1.448484145120e+00 1.444960424494e+00 1.440346578131e+00 1.434554541009e+00 1.427519195217e+00 1.419112271564e+00 1.409341583592e+00 1.398127956733e+00 1.385464448793e+00 1.371395896180e+00 1.355898189865e+00 1.339087769167e+00 1.321015330500e+00 1.301783528093e+00 1.281561979730e+00 1.260447802512e+00 1.238662395131e+00 1.216371465007e+00 1.193761935207e+00 1.171091742530e+00 1.148519648245e+00 1.126312048598e+00 1.104663821550e+00 1.083764593668e+00 1.063848172849e+00 1.045032873968e+00 1.027512759588e+00 1.011391233710e+00 9.967484531620e-01 9.836929450851e-01 9.722066800123e-01 9.623456291688e-01 9.540806547368e-01 9.473637459239e-01 9.421936150625e-01 9.384646689367e-01 9.361579998059e-01 9.352010565559e-01 9.355159121580e-01 9.370945002042e-01 9.398326696070e-01 9.437240804144e-01 9.487075362294e-01 9.547172330603e-01 9.617414875845e-01 9.696639735874e-01 9.784466598360e-01 9.879846579793e-01 9.981468880271e-01 1.008844068903e+00 1.019884852361e+00 1.031134137525e+00 1.042407406046e+00 1.053496652568e+00 1.064244964931e+00 1.074417173104e+00 1.083852114971e+00 1.092366973621e+00 1.099782262595e+00 1.105996819398e+00 1.110864639382e+00 1.114339738419e+00 1.116380522746e+00 1.116974936079e+00 1.116213610592e+00 1.114152756286e+00 1.110964614684e+00 1.106833894419e+00 1.101961611021e+00 1.096652008397e+00 1.091144554702e+00 1.085760123868e+00 1.080793279508e+00 1.076488834646e+00 1.073125921042e+00 1.070853429249e+00 1.069806709236e+00 1.070036161844e+00 1.071469333185e+00 1.074025505786e+00 1.077469888440e+00 1.081562820539e+00 1.086008628379e+00 1.090447481672e+00 1.094597674665e+00 1.098112701717e+00 1.100746651357e+00 1.102302764177e+00 1.102617806289e+00 1.101682046901e+00 1.099498559374e+00 1.096199576864e+00 1.091990337038e+00 1.087090493640e+00 1.081833317593e+00 1.076492213381e+00 1.071371325809e+00 1.066748391126e+00 1.062783739583e+00 1.059648078191e+00 1.057357561812e+00 1.055890678433e+00 1.055183492068e+00 1.055071960609e+00 1.055464090858e+00 1.056229631608e+00 1.057306481378e+00 1.058728638047e+00 1.060549534250e+00 1.062967756846e+00 1.066187220970e+00 1.070461058577e+00 1.076056420406e+00 1.083128562533e+00 1.091809592329e+00 1.102052674584e+00 1.113689255379e+00 1.126437699334e+00 1.139847935551e+00 1.153456179687e+00 1.166727791967e+00 1.179162804370e+00 1.190362093768e+00 1.199979246190e+00 1.207865402817e+00 1.213966219345e+00 1.218362069568e+00 1.221264250070e+00 1.222874830767e+00 1.223469488062e+00 1.223230099124e+00 1.222258791740e+00 1.220579574468e+00 1.218050560126e+00 1.214497433262e+00 1.209676206726e+00 1.203352588812e+00 1.195417486090e+00 1.185835223564e+00 1.174794202104e+00 1.162630297075e+00 1.149819517221e+00 1.136967214898e+00 1.124627177748e+00 1.113323436820e+00 1.103390609211e+00 1.094930955686e+00 1.087872689594e+00 1.081900063382e+00 1.076657168066e+00 1.071758193170e+00 1.066879954179e+00 1.061898810872e+00 1.056763250928e+00 1.051574231463e+00 1.046440352424e+00 1.041364960422e+00 1.036259096026e+00 1.030781134004e+00 1.021777746253e+00 1.007020504405e+00 9.948240332429e-01 9.903720021590e-01 9.904688187457e-01 9.865257701198e-01 9.727223407405e-01 9.514809890795e-01 9.316533146591e-01 9.207102038947e-01 9.177126542900e-01 9.143983086821e-01 9.034122097977e-01 8.853344739807e-01 8.683141693399e-01 8.605150181163e-01 8.619565290887e-01 8.643411145794e-01 8.592162571212e-01 8.460967083405e-01 8.333134581690e-01 8.307203752661e-01 8.402720931890e-01 8.542880806862e-01 8.633995416774e-01 8.655040336086e-01 8.675712403969e-01 8.788529136435e-01 9.013665073917e-01 9.274598304457e-01 9.469822760228e-01 9.562098494694e-01 9.606455242133e-01 9.697476950981e-01 9.877631051906e-01 1.009455441148e+00 1.025284687787e+00 1.030381065128e+00 1.029092522209e+00 1.031408075869e+00 1.043583191695e+00 1.061172378323e+00 1.072845968723e+00 1.013007769080e+00 8.717696291978e-01 8.067744552752e-01 9.019894194556e-01 1.028792985871e+00 1.055568042508e+00 9.670296631150e-01 8.595877563383e-01 8.623715958255e-01 9.586099757602e-01 1.017686899272e+00 9.715648861181e-01 8.640574288419e-01 8.205340272560e-01 9.003694593763e-01 1.001826608158e+00 1.016711320932e+00 9.301654768673e-01 8.267878875650e-01 8.304216445808e-01 9.388485713748e-01 1.028369738524e+00 1.015593190617e+00 9.099340226550e-01 8.116686159788e-01 8.400609817488e-01 9.662898195720e-01 1.059944410639e+00 1.044486703906e+00 9.348858704667e-01 8.341263763841e-01 8.587215460984e-01 9.759087428404e-01 1.057037803645e+00 1.034269178676e+00 9.385304508189e-01 8.796596659352e-01 9.348502291322e-01 1.033375235076e+00 1.063710396877e+00 9.929960362325e-01 8.893718509282e-01 8.749839304092e-01 9.698792510703e-01 1.059529080596e+00 1.053586535120e+00 9.561188630320e-01 8.580946454495e-01 8.592443544286e-01 9.339004697209e-01 9.774628410764e-01 9.421630653389e-01 8.681960063490e-01 8.405328615745e-01 8.840280346030e-01 9.295558596385e-01 9.141636158386e-01 8.481348150433e-01 8.077852673836e-01 8.508641196445e-01 9.304855419523e-01 9.618432545352e-01 9.140447548936e-01 8.343765798998e-01 8.180182241088e-01 8.949454848131e-01 9.808096400401e-01 9.881965362741e-01 9.018737117029e-01 7.962463821995e-01 7.957273150465e-01 9.093880561840e-01 1.008502923166e+00 9.941726890985e-01 8.629888698754e-01 7.241493190065e-01 7.458554611676e-01 8.986899047694e-01 1.002358611815e+00 9.612711188249e-01 8.020637849104e-01 6.818696506401e-01 7.629864114625e-01 9.251970996025e-01 9.819507031350e-01 8.757579771577e-01 6.900254776964e-01 6.522817627258e-01 8.302411951511e-01 9.916555974440e-01 9.865963494635e-01 8.089887862698e-01 6.121692293756e-01 6.809937885253e-01 9.317876217901e-01 1.093929995501e+00 1.062865500653e+00 8.701163614498e-01 6.953601473200e-01 7.790668869404e-01 1.008584455609e+00 1.149348314919e+00 1.116732016718e+00 9.520898616269e-01 8.085072127036e-01 8.475671481153e-01 9.967161068013e-01 1.085105412481e+00 1.046099468577e+00 9.235832668294e-01 8.399827423557e-01 8.830825968710e-01 9.844863479173e-01 1.034088105842e+00 9.958840242898e-01 9.123304903643e-01 8.654712333796e-01 8.953689487535e-01 9.560605062664e-01 9.840231096599e-01 9.563071595060e-01 8.918849275250e-01 8.327689165002e-01 8.169596401433e-01 8.495918503282e-01 9.483930048209e-01
 6.573021089565e-01 6.560894560271e-01 6.558397254557e-01 6.555518338928e-01 6.542932880432e-01 6.525038774340e-01 6.513652454188e-01 6.511458930143e-01 6.508302153309e-01 6.495280234944e-01 6.477234589147e-01 6.466225019435e-01 6.464490500511e-01 6.461089094809e-01 6.447397467491e-01 6.429510509777e-01 6.419532924884e-01 6.418281688292e-01 6.414262465580e-01 6.400193125271e-01 6.383050378180e-01 6.374092648014e-01 6.373072570638e-01 6.368647555985e-01 6.354317820657e-01 6.337508126377e-01 6.329224976231e-01 6.328549625565e-01 6.323842533245e-01 6.309214587057e-01 6.292816558564e-01 6.285285480241e-01 6.284796699982e-01 6.279718424898e-01 6.265066448279e-01 6.249583809212e-01 6.243443016732e-01 6.243734678155e-01 6.238330163721e-01 6.223126207086e-01 6.208220703028e-01 6.203697839707e-01 6.205024022009e-01 6.199121770486e-01 6.182973492600e-01 6.167990234872e-01 6.163998598426e-01 6.165291257232e-01 6.158749772350e-01 6.142402108963e-01 6.128063877261e-01 6.124537737829e-01 6.125242000733e-01 6.117915210374e-01 6.102306931810e-01 6.090242427683e-01 6.088412932840e-01 6.088860314704e-01 6.080703308013e-01 6.065813562993e-01 6.055992067659e-01 6.055948099622e-01 6.056526269986e-01 6.047697281854e-01 6.032775677466e-01 6.023774922979e-01 6.024382429263e-01 6.024867637891e-01 6.015722917464e-01 6.000761293219e-01 5.991611886633e-01 5.991621581646e-01 5.991603467810e-01 5.982710430143e-01 5.968333225992e-01 5.959067575503e-01 5.958203203030e-01 5.957638878720e-01 5.949378493522e-01 5.936240579105e-01 5.927405955322e-01 5.925870355179e-01 5.924902618391e-01 5.917584097683e-01 5.905954274163e-01 5.897760607024e-01 5.895831329494e-01 5.894727302910e-01 5.888447044283e-01 5.878351226583e-01 5.870801956906e-01 5.868580044659e-01 5.867520919880e-01 5.862389682977e-01 5.853664150211e-01 5.846559500372e-01 5.844001082924e-01 5.843071174373e-01 5.839078673127e-01 5.831675958068e-01 5.824904170723e-01 5.821917697531e-01 5.821015023499e-01 5.818204422209e-01 5.812220635309e-01 5.805899215941e-01 5.802388721299e-01 5.801336763155e-01 5.799607846909e-01 5.795267515282e-01 5.789703394661e-01 5.785749311374e-01 5.784301979226e-01 5.783416292624e-01 5.780759301560e-01 5.776305475491e-01 5.772156390501e-01 5.770124295268e-01 5.769594279412e-01 5.768395183866e-01 5.765258279634e-01 5.761272137444e-01 5.758591937125e-01 5.757910047938e-01 5.757628034366e-01 5.755739114178e-01 5.752210919036e-01 5.749086469483e-01 5.747972819979e-01 5.748104381049e-01 5.747268989483e-01 5.744502436905e-01 5.741330613169e-01 5.739826726773e-01 5.739988641341e-01 5.739870579109e-01 5.738036626010e-01 5.735327435319e-01 5.733653129727e-01 5.733601491899e-01 5.733790855713e-01 5.732820062242e-01 5.730943570050e-01 5.729527947905e-01 5.729193721620e-01 5.729298911615e-01 5.728933578901e-01 5.728062048504e-01 5.727289892377e-01 5.726924391086e-01 5.726801559387e-01 5.726756671066e-01 5.726825168155e-01 5.726915095175e-01 5.726821451129e-01 5.726604992312e-01 5.726737234236e-01 5.727482731646e-01 5.728405511400e-01 5.728826504483e-01 5.728815035296e-01 5.729145222228e-01 5.730274249927e-01 5.731728615446e-01 5.732734562707e-01 5.733233324520e-01 5.733946864661e-01 5.735296924786e-01 5.736965324628e-01 5.738392257737e-01 5.739554707926e-01 5.740840686498e-01 5.742443023462e-01 5.744178739023e-01 5.745866454146e-01 5.747591234764e-01 5.749477956374e-01 5.751475552149e-01 5.753422276354e-01 5.755348903114e-01 5.757478164150e-01 5.759847981736e-01 5.762287164250e-01 5.764643867598e-01 5.766967089679e-01 5.769466868177e-01 5.772195819472e-01 5.775006485393e-01 5.777796363921e-01 5.780597942294e-01 5.783532876794e-01 5.786617891711e-01 5.789770096378e-01 5.792924630898e-01 5.796141485674e-01 5.799527146302e-01 5.803001065482e-01 5.806516486334e-01 5.810048856533e-01 5.813666138439e-01 5.817441976639e-01 5.821294008649e-01 5.825146549175e-01 5.829053277794e-01 5.833075520609e-01 5.837213543877e-01 5.841384723358e-01 5.845573226886e-01 5.849828459138e-01 5.854204727845e-01 5.858675617864e-01 5.863172306873e-01 5.867696417618e-01 5.872300578482e-01 5.876976847097e-01 5.881749894518e-01 5.886574190921e-01 5.891424325868e-01 5.896344225132e-01 5.901329257004e-01 5.906390479699e-01 5.911502631866e-01 5.916646091995e-01 5.921855814311e-01 5.927118464633e-01 5.932456477498e-01 5.937819313521e-01 5.943224406693e-01 5.948705067273e-01 5.954230274775e-01 5.959800535646e-01 5.965399418225e-01 5.971046112235e-01 5.976758968376e-01 5.982507275216e-01 5.988284520877e-01 5.994104501968e-01 5.999966556312e-01 6.005851079154e-01 6.011768870245e-01 6.017743460008e-01 6.023744015067e-01 6.029765146708e-01 6.035796757733e-01 6.041884543091e-01 6.048024940357e-01 6.054173272560e-01 6.060321661726e-01 6.066512461629e-01 6.072758481173e-01 6.079017385229e-01 6.085299481944e-01 6.091600359556e-01 6.097915393040e-01 6.104262829258e-01 6.110611939273e-01 6.117003619767e-01 6.123407845833e-01 6.129807452109e-01 6.136216461244e-01 6.142648218215e-01 6.149093343711e-01 6.155535807780e-01 6.161965353610e-01 6.168431588561e-01 6.174899492515e-01 6.181362022865e-01 6.187810146781e-01 6.194275470874e-01 6.200744641363e-01 6.207213388669e-01 6.213686290121e-01 6.220119035598e-01 6.226562101560e-01 6.233014467932e-01 6.239454834671e-01 6.245896610671e-01 6.252299119817e-01 6.258679802717e-01 6.265077597248e-01 6.271469171868e-01 6.277833256666e-01 6.284163153294e-01 6.290484997490e-01 6.296783998688e-01 6.303073925366e-01 6.309334036376e-01 6.315566414026e-01 6.321766714900e-01 6.327952794165e-01 6.334123707478e-01 6.340239483982e-01 6.346319947311e-01 6.352374699355e-01 6.358400569947e-01 6.364392540432e-01 6.370350791232e-01 6.376246099568e-01 6.382125737876e-01 6.387958834545e-01 6.393738940662e-01 6.399478146184e-01 6.405169679352e-01 6.410815862829e-01 6.416411631824e-01 6.421959104002e-01 6.427459824492e-01 6.432892655162e-01 6.438277160000e-01 6.443592856035e-01 6.448882232988e-01 6.454084282335e-01 6.459246707212e-01 6.464321921361e-01 6.469348427300e-01 6.474313601565e-01 6.479194061010e-01 6.484007231655e-01 6.488753237092e-01 6.493443434861e-01 6.498045967487e-01 6.502575139296e-01 6.507009365906e-01 6.511371801972e-01 6.515664796922e-01 6.519886769420e-01 6.524031998493e-01 6.528088796614e-01 6.532035913312e-01 6.535908962113e-01 6.539702892786e-01 6.543407782807e-01 6.547033810592e-01 6.550562392004e-01 6.553956223122e-01 6.557269724656e-01 6.560496130271e-01 6.563615720570e-01 6.566660818862e-01 6.569566447102e-01 6.572363382275e-01 6.575056132223e-01 6.577642767419e-01 6.580139995130e-01 6.582520236300e-01 6.584785791129e-01 6.586940728237e-01 6.588964916390e-01 6.590893071555e-01 6.592718652215e-01 6.594398567549e-01 6.595976901402e-01 6.597430300617e-01 6.598757928854e-01 6.599961784863e-01 6.601056731673e-01 6.602020213856e-01 6.602860253747e-01 6.603551658574e-01 6.604117263715e-01 6.604549610203e-01 6.604874223965e-01 6.605048285605e-01 6.605090122999e-01 6.604986620997e-01 6.604737845301e-01 6.604364070413e-01 6.603848906573e-01 6.603191331857e-01 6.602376966896e-01 6.601423822779e-01 6.600332747891e-01 6.599078588984e-01 6.597702436954e-01 6.596166364395e-01 6.594471489380e-01 6.592635722495e-01 6.590638885918e-01 6.588500072157e-01 6.586220372420e-01 6.583777064319e-01 6.581185815002e-01 6.578418482236e-01 6.575498167133e-01 6.572432351928e-01 6.569213575734e-01 6.565848468813e-01 6.562301438898e-01 6.558585496874e-01 6.554713197332e-01 6.550681915046e-01 6.546493636554e-01 6.542139572503e-01 6.537603451776e-01 6.532906297927e-01 6.528052645159e-01 6.523029443461e-01 6.517845157626e-01 6.512473688843e-01 6.506953870700e-01 6.501245154828e-01 6.495378923497e-01 6.489342589350e-01 6.483139806881e-01 6.476765487469e-01 6.470220619679e-01 6.463495715767e-01 6.456615819947e-01 6.449561883273e-01 6.442341244895e-01 6.434935932412e-01 6.427369226166e-01 6.419621863855e-01 6.411723943928e-01 6.403661612220e-01 6.395422546795e-01 6.386999790567e-01 6.378434559347e-01 6.369674903010e-01 6.360771543523e-01 6.351718414470e-01 6.342476865599e-01 6.333063483632e-01 6.323490876725e-01 6.313762789601e-01 6.303897075030e-01 6.293842132307e-01 6.283626053502e-01 6.273242658465e-01 6.262710415053e-01 6.252041521085e-01 6.241206761897e-01 6.230211264965e-01 6.219057056188e-01 6.207752790878e-01 6.196310352872e-01 6.184724317093e-01 6.172994354800e-01 6.161106641738e-01 6.149087192347e-01 6.136943242470e-01 6.124636839516e-01 6.112227536095e-01 6.099681603215e-01 6.086998762788e-01 6.074199543587e-01 6.061273869039e-01 6.048237076237e-01 6.035110624918e-01 6.021855054623e-01 6.008481287343e-01 5.995011907414e-01 5.981458225712e-01 5.967817219570e-01 5.954072882465e-01 5.940244793291e-01 5.926320626701e-01 5.912339417535e-01 5.898310304497e-01 5.884184641777e-01 5.870018212569e-01 5.855764310136e-01 5.841492143883e-01 5.827184026101e-01 5.812822859548e-01 5.798429634127e-01 5.784001631322e-01 5.769575685852e-01 5.755141362123e-01 5.740700010485e-01 5.726263152865e-01 5.711806876560e-01 5.697399673424e-01 5.683015693022e-01 5.668653551122e-01 5.654346524310e-01 5.640053723213e-01 5.625873255321e-01 5.611728075412e-01 5.597652120511e-01 5.583683136025e-01 5.569777303495e-01 5.556004173113e-01 5.542327874541e-01 5.528792472276e-01 5.515373339647e-01 5.502096701304e-01 5.488993042854e-01 5.476035386953e-01 5.463265734953e-01 5.450679757859e-01 5.438284124103e-01 5.426121377372e-01 5.414162945072e-01 5.402444723436e-01 5.390976832337e-01 5.379753661768e-01 5.368826958694e-01 5.358167255031e-01 5.347809892194e-01 5.337763058637e-01 5.328015911222e-01 5.318654039451e-01 5.309603984144e-01 5.300924086042e-01 5.292637401766e-01 5.284708614876e-01 5.277224343807e-01 5.270131588014e-01 5.263474137990e-01 5.257285071682e-01 5.251525463117e-01 5.246280461254e-01 5.241476711455e-01 5.237204099371e-01 5.233445253633e-01 5.230193847395e-01 5.227525930909e-01 5.225382939107e-01 5.223837549564e-01 5.222872792741e-01 5.222472839662e-01 5.222729057220e-01 5.223578825979e-01 5.225062995667e-01 5.227229507579e-01 5.230009773516e-01 5.233522125345e-01 5.237672380202e-01 5.242529879671e-01 5.248124956986e-01 5.254387019921e-01 5.261438400328e-01 5.269172339810e-01 5.277670784676e-01 5.286958310044e-01 5.296953056799e-01 5.307782644630e-01 5.319355124539e-01 5.331730458894e-01 5.344925922882e-01 5.358862052331e-01 5.373671327121e-01 5.389257094299e-01 5.405660271681e-01 5.422920899051e-01 5.440944599568e-01 5.459859293750e-01 5.479562470746e-01 5.500124546063e-01 5.521536712033e-01 5.543721607961e-01 5.566806570383e-01 5.590689419804e-01 5.615407542987e-01 5.640987275828e-01 5.667356428093e-01 5.694611130112e-01 5.722640777303e-01 5.751497067442e-01 5.781214972504e-01 5.811673928815e-01 5.843014406898e-01 5.875104926017e-01 5.908021560012e-01 5.941743931384e-01 5.976199130332e-01 6.011484750742e-01 6.047500602344e-01 6.084291715040e-01 6.121858004338e-01 6.160111093383e-01 6.199164266528e-01 6.238903464652e-01 6.279354420273e-01 6.320554309205e-01 6.362377092392e-01 6.404958745684e-01 6.448151283137e-01 6.492023435449e-01 6.536584210775e-01 6.581724980240e-01 6.627536093888e-01 6.673929137290e-01 6.720915966242e-01 6.768535054916e-01 6.816679897334e-01 6.865425209469e-01 6.914696210664e-01 6.964496678746e-01 7.014859833523e-01 7.065671632011e-01 7.117014831064e-01 7.168827046095e-01 7.221095277391e-01 7.273846610143e-01 7.326988104986e-01 7.380604398528e-01 7.434594625044e-01 7.488957759844e-01 7.543765302664e-01 7.598875259311e-01 7.654374826620e-01 7.710189498878e-01 7.766310272393e-01 7.822774980214e-01 7.879484690300e-01 7.936497340592e-01 7.993760779707e-01 8.051263192901e-01 8.109009817280e-01 8.166948392126e-01 8.225094419214e-01 8.283428546363e-01 8.341909412625e-01 8.400564873851e-01 8.459344527239e-01 8.518242358077e-01 8.577253825717e-01 8.636342870956e-01 8.695518396841e-01 8.754748223033e-01 8.814006851063e-01 8.873320927768e-01 8.932604420968e-01 8.991919907241e-01 9.051201775348e-01 9.110425209406e-01 9.169637597505e-01 9.228748985998e-01 9.287779386392e-01 9.346728828162e-01 9.405535896152e-01 9.464242145252e-01 9.522772866383e-01 9.581141870939e-01 9.639360286561e-01 9.697337882651e-01 9.755144433446e-01 9.812699248030e-01 9.869992035639e-01 9.927082416797e-01 9.983825921825e-01 1.004033421890e+00 1.009651107431e+00 1.015235068719e+00 1.020788855345e+00 1.026301764776e+00 1.031780924750e+00 1.037220854966e+00 1.042617944985e+00 1.047977140105e+00 1.053287401286e+00 1.058557607102e+00 1.063777760185e+00 1.068948378559e+00 1.074072945961e+00 1.079141834933e+00 1.084159018064e+00 1.089123671454e+00 1.094026018050e+00 1.098879223872e+00 1.103664686834e+00 1.108392073819e+00 1.113058040477e+00 1.117655104280e+00 1.122195205653e+00 1.126659205212e+00 1.131057987521e+00 1.135388941079e+00 1.139640160601e+00 1.143827832203e+00 1.147933070265e+00 1.151964507515e+00 1.155921906750e+00 1.159791043758e+00 1.163590362833e+00 1.167298271047e+00 1.170924680429e+00 1.174470986590e+00 1.177921782983e+00 1.181293615877e+00 1.184572043000e+00 1.187756517497e+00 1.190857997067e+00 1.193853298529e+00 1.196766048951e+00 1.199575559618e+00 1.202287062857e+00 1.204907572164e+00 1.207416416139e+00 1.209834407531e+00 1.212146045069e+00 1.214350186724e+00 1.216458185263e+00 1.218449752839e+00 1.220342952015e+00 1.222124278429e+00 1.223792386295e+00 1.225359031384e+00 1.226803555573e+00 1.228144302598e+00 1.229366864404e+00 1.230474307848e+00 1.231472194423e+00 1.232344945451e+00 1.233108546600e+00 1.233750189196e+00 1.234268747814e+00 1.234678041263e+00 1.234955621021e+00 1.235119787657e+00 1.235161501081e+00 1.235074461909e+00 1.234875998149e+00 1.234541883913e+00 1.234090679498e+00 1.233515240510e+00 1.232807949014e+00 1.231987359362e+00 1.231029901600e+00 1.229953128419e+00 1.228752181565e+00 1.227416860179e+00 1.225966436720e+00 1.224380972484e+00 1.222673126488e+00 1.220841692826e+00 1.218878297800e+00 1.216798675523e+00 1.214583322772e+00 1.212249279089e+00 1.209793349176e+00 1.207205753087e+00 1.204505286373e+00 1.201673105228e+00 1.198722429787e+00 1.195654872166e+00 1.192458361456e+00 1.189153461986e+00 1.185722010457e+00 1.182179115892e+00 1.178521060027e+00 1.174743199796e+00 1.170860812542e+00 1.166860871695e+00 1.162756152533e+00 1.158544273376e+00 1.154220853346e+00 1.149803494835e+00 1.145276271372e+00 1.140654646324e+00 1.135938393123e+00 1.131120658258e+00 1.126220718217e+00 1.121223948921e+00 1.116145870051e+00 1.110986452133e+00 1.105742436744e+00 1.100429070490e+00 1.095037247200e+00 1.089579612541e+00 1.084058954606e+00 1.078471665532e+00 1.072834970478e+00 1.067140213093e+00 1.061399781781e+00 1.055617744360e+00 1.049791185104e+00 1.043941070404e+00 1.038054845577e+00 1.032149510052e+00 1.026230464897e+00 1.020292956665e+00 1.014359511717e+00 1.008420315936e+00 1.002491091190e+00 9.965780932137e-01 9.906821855752e-01 9.848200679376e-01 9.789880834209e-01 9.732022638743e-01 9.674670237907e-01 9.617865790225e-01 9.561779617507e-01 9.506366870980e-01 9.451820277118e-01 9.398173119203e-01 9.345489615200e-01 9.293945104640e-01 9.243504926411e-01 9.194359373844e-01 9.146565193968e-01 9.100150947017e-01 9.055323693016e-01 9.012056514501e-01 8.970515056448e-01 8.930771331496e-01 8.892873838175e-01 8.857002951314e-01 8.823125946536e-01 8.791432193497e-01 8.761961141999e-01 8.734759950283e-01 8.709990121388e-01 8.687617470415e-01 8.667823815809e-01 8.650595769509e-01 8.636019161613e-01 8.624238028226e-01 8.615138584252e-01 8.608951513719e-01 8.605593913292e-01 8.605144401059e-01 8.607693577248e-01 8.613143212364e-01 8.621671062063e-01 8.633174101628e-01 8.647688477019e-01 8.665289593592e-01 8.685856206381e-01 8.709499647096e-01 8.736113389500e-01 8.765690319645e-01 8.798272376715e-01 8.833701700851e-01 8.872067088067e-01 8.913231633690e-01 8.957186368377e-01 9.003903709901e-01 9.053205239325e-01 9.105181255077e-01 9.159635168326e-01 9.216533221741e-01 9.275845448119e-01 9.337374567370e-01 9.401183145725e-01 9.467055526470e-01 9.534964493543e-01 9.604847386733e-01 9.676488332051e-01 9.749933206522e-01 9.824971947742e-01 9.901543708015e-01 9.979617469701e-01 1.005893551107e+00 1.013957332604e+00 1.022129584560e+00 1.030403431231e+00 1.038776848577e+00 1.047224318461e+00 1.055751094740e+00 1.064335324829e+00 1.072970684135e+00 1.081652063542e+00 1.090358725419e+00 1.099094425054e+00 1.107837866672e+00 1.116584170832e+00 1.125327135025e+00 1.134046626615e+00 1.142746724924e+00 1.151409507966e+00 1.160024973382e+00 1.168593695421e+00 1.177092762031e+00 1.185527626695e+00 1.193881636905e+00 1.202145444770e+00 1.210320941212e+00 1.218384336374e+00 1.226343997510e+00 1.234181378753e+00 1.241890781907e+00 1.249471101485e+00 1.256904704381e+00 1.264196331925e+00 1.271332517335e+00 1.278305122538e+00 1.285115804525e+00 1.291748801349e+00 1.298207762419e+00 1.304479676076e+00 1.310559849418e+00 1.316450516673e+00 1.322135463926e+00 1.327620318082e+00 1.332894320109e+00 1.337955993689e+00 1.342802747418e+00 1.347424417230e+00 1.351830037308e+00 1.356004083311e+00 1.359948832853e+00 1.363665823474e+00 1.367144346957e+00 1.370392305592e+00 1.373402555069e+00 1.376172965102e+00 1.378709378744e+00 1.381003177689e+00 1.383063993087e+00 1.384883624310e+00 1.386466777498e+00 1.387816766964e+00 1.388930380416e+00 1.389815372879e+00 1.390471283815e+00 1.390899986063e+00 1.391112653900e+00 1.391100672970e+00 1.390882591153e+00 1.390453838757e+00 1.389822181439e+00 1.388998529231e+00 1.387981561077e+00 1.386785673134e+00 1.385417954968e+00 1.383880056318e+00 1.382192394994e+00 1.380353574033e+00 1.378381270631e+00 1.376282442498e+00 1.374067727428e+00 1.371755136882e+00 1.369347978833e+00 1.366868542636e+00 1.364324349288e+00 1.361729632697e+00 1.359105162542e+00 1.356457492548e+00 1.353809910179e+00 1.351173985384e+00 1.348564362086e+00 1.346005493351e+00 1.343505410437e+00 1.341087586551e+00 1.338771486805e+00 1.336566649668e+00 1.334500289849e+00 1.332582900906e+00 1.330836420715e+00 1.329278853904e+00 1.327924378828e+00 1.326795431451e+00 1.325903802740e+00 1.325268347062e+00 1.324907309511e+00 1.324831910006e+00 1.325058579569e+00 1.325600673673e+00 1.326470946188e+00 1.327681883273e+00 1.329240377905e+00 1.331160238464e+00 1.333447134063e+00 1.336107469317e+00 1.339146555866e+00 1.342569081956e+00 1.346374869330e+00 1.350567265658e+00 1.355142501438e+00 1.360098973921e+00 1.365431069447e+00 1.371134617928e+00 1.377198861925e+00 1.383617789080e+00 1.390377664583e+00 1.397467157897e+00 1.404872641853e+00 1.412578780102e+00 1.420565980539e+00 1.428820027345e+00 1.437319180058e+00 1.446044640306e+00 1.454972514630e+00 1.464083608358e+00 1.473352736935e+00 1.482756372975e+00 1.492270898948e+00 1.501869098207e+00 1.511527743549e+00 1.521218248906e+00 1.530916600932e+00 1.540595398221e+00 1.550228552875e+00 1.559789454533e+00 1.569252198945e+00 1.578588612643e+00 1.587776440318e+00 1.596786416727e+00 1.605594475332e+00 1.614175975596e+00 1.622506711004e+00 1.630562985264e+00 1.638324573914e+00 1.645762948317e+00 1.652864187120e+00 1.659604617198e+00 1.665962928397e+00 1.671926040776e+00 1.677470583308e+00 1.682584306940e+00 1.687252647176e+00 1.691458364272e+00 1.695193659510e+00 1.698442504126e+00 1.701199934348e+00 1.703456968850e+00 1.705201587481e+00 1.706436840903e+00 1.707152926542e+00 1.707347573065e+00 1.707024665879e+00 1.706179608599e+00 1.704820080439e+00 1.702946868428e+00 1.700567776674e+00 1.697689501682e+00 1.694319598386e+00 1.690472509996e+00 1.686156467223e+00 1.681385746125e+00 1.676179020954e+00 1.670549091385e+00 1.664518329898e+00 1.658101632500e+00 1.651324429251e+00 1.644207664650e+00 1.636771012028e+00 1.629045880579e+00 1.621050350198e+00 1.612815465165e+00 1.604368231992e+00 1.595731773337e+00 1.586942031032e+00 1.578018417758e+00 1.568997550946e+00 1.559903456510e+00 1.550764623739e+00 1.541615595986e+00 1.532474448908e+00 1.523375486556e+00 1.514346848425e+00 1.505404902518e+00 1.496585872008e+00 1.487904615223e+00 1.479389079287e+00 1.471058522529e+00 1.462925074585e+00 1.455021547560e+00 1.447346572972e+00 1.439927380332e+00 1.432773159255e+00 1.425886315205e+00 1.419292863302e+00 1.412982334757e+00 1.406970433130e+00 1.401262260412e+00 1.395847602743e+00 1.390748325040e+00 1.385944499138e+00 1.381444605531e+00 1.377253304873e+00 1.373344046387e+00 1.369743613407e+00 1.366423809035e+00 1.363387166836e+00 1.360641399389e+00 1.358155682083e+00 1.355951406300e+00 1.354006532955e+00 1.352319424090e+00 1.350900424234e+00 1.349716706458e+00 1.348797426405e+00 1.348119894802e+00 1.347677803263e+00 1.347493522794e+00 1.347532727236e+00 1.347822468538e+00 1.348346609769e+00 1.349102292027e+00 1.350107392273e+00 1.351331011691e+00 1.352801953839e+00 1.354501821768e+00 1.356424129233e+00 1.358590660515e+00 1.360964364935e+00 1.363569896864e+00 1.366390620805e+00 1.369411053070e+00 1.372649717184e+00 1.376066906883e+00 1.379678998944e+00 1.383464487987e+00 1.387404061582e+00 1.391510352557e+00 1.395737530668e+00 1.400095806489e+00 1.404564923044e+00 1.409113446366e+00 1.413754196979e+00 1.418436938549e+00 1.423168660620e+00 1.427926755963e+00 1.432675360251e+00 1.437431320190e+00 1.442137770668e+00 1.446805197994e+00 1.451409382786e+00 1.455913771544e+00 1.460339106168e+00 1.464625931993e+00 1.468786040864e+00 1.472802137803e+00 1.476632715206e+00 1.480305776953e+00 1.483761680777e+00 1.487013130386e+00 1.490048379541e+00 1.492827430947e+00 1.495377856628e+00 1.497653021327e+00 1.499661737122e+00 1.501399945101e+00 1.502832808831e+00 1.503995498853e+00 1.504844983617e+00 1.505401404496e+00 1.505672849008e+00 1.505627700462e+00 1.505321568071e+00 1.504723429591e+00 1.503863597635e+00 1.502778130907e+00 1.501439981940e+00 1.499931731677e+00 1.498242956311e+00 1.496416632968e+00 1.494513139607e+00 1.492526690682e+00 1.490552900337e+00 1.488600395876e+00 1.486717359590e+00 1.484983154029e+00 1.483387999573e+00 1.482027791724e+00 1.480908293654e+00 1.480058751450e+00 1.479540515310e+00 1.479313085747e+00 1.479435427206e+00 1.479876761653e+00 1.480608061649e+00 1.481642419987e+00 1.482874755371e+00 1.484299928726e+00 1.485827624417e+00 1.487349241363e+00 1.488821652102e+00 1.490081029446e+00 1.491053497835e+00 1.491608195253e+00 1.491593767605e+00 1.490934706246e+00 1.489446354333e+00 1.487043054282e+00 1.483606560456e+00 1.478990843846e+00 1.473158673167e+00 1.465967626121e+00 1.457381012359e+00 1.447360961816e+00 1.435829729248e+00 1.422839524616e+00 1.408357342123e+00 1.392436153216e+00 1.375157810899e+00 1.356560109294e+00 1.336805477754e+00 1.315986228883e+00 1.294260747274e+00 1.271831424250e+00 1.248829157914e+00 1.225513815814e+00 1.202059227268e+00 1.178684223850e+00 1.155638821359e+00 1.133088192617e+00 1.111287741576e+00 1.090399620250e+00 1.070600962986e+00 1.052075510994e+00 1.034898076196e+00 1.019221782105e+00 1.005085683139e+00 9.925258520156e-01 9.815957566290e-01 9.722295904895e-01 9.644465026939e-01 9.581745934810e-01 9.533473286544e-01 9.499396861341e-01 9.478297942218e-01 9.470030121819e-01 9.473686105324e-01 9.488620717482e-01 9.514651658026e-01 9.550719848810e-01 9.596785261935e-01 9.652045189349e-01 9.715766294446e-01 9.787645658618e-01 9.866305753452e-01 9.951211425992e-01 1.004100166601e+00 1.013426101982e+00 1.022987838258e+00 1.032580749146e+00 1.042072255524e+00 1.051274149489e+00 1.059993411961e+00 1.068096258321e+00 1.075377808418e+00 1.081721761876e+00 1.086991810612e+00 1.091077383837e+00 1.093939486266e+00 1.095506663567e+00 1.095820976259e+00 1.094917686673e+00 1.092878064849e+00 1.089874471783e+00 1.086043183659e+00 1.081634721729e+00 1.076887189005e+00 1.072052745225e+00 1.067453730665e+00 1.063327074837e+00 1.059965507471e+00 1.057593077938e+00 1.056363261028e+00 1.056431980484e+00 1.057791623272e+00 1.060429329086e+00 1.064212584916e+00 1.068917411348e+00 1.074313766755e+00 1.080046846687e+00 1.085795249818e+00 1.091206726583e+00 1.095919046493e+00 1.099663526993e+00 1.102152376858e+00 1.103224305575e+00 1.102778133151e+00 1.100763966595e+00 1.097292102559e+00 1.092471087784e+00 1.086541642502e+00 1.079788345734e+00 1.072493408531e+00 1.065027137834e+00 1.057666121408e+00 1.050705951841e+00 1.044379834041e+00 1.038807903091e+00 1.034108777592e+00 1.030258467442e+00 1.027222395152e+00 1.024943123495e+00 1.023305251286e+00 1.022293928586e+00 1.021877314197e+00 1.022120634187e+00 1.023175654977e+00 1.025205521587e+00 1.028489430637e+00 1.033254793943e+00 1.039731274148e+00 1.048087037822e+00 1.058337130509e+00 1.070423687529e+00 1.084086455719e+00 1.098965131151e+00 1.114602106163e+00 1.130435267859e+00 1.145953505502e+00 1.160626121128e+00 1.174038023015e+00 1.185896375047e+00 1.195996302337e+00 1.204330326793e+00 1.210953883247e+00 1.216027745083e+00 1.219777473170e+00 1.222368400188e+00 1.223977070312e+00 1.224646264785e+00 1.224331900292e+00 1.222914226247e+00 1.220150841818e+00 1.215835854093e+00 1.209755450382e+00 1.201801322890e+00 1.192033447095e+00 1.180634769434e+00 1.168025322838e+00 1.154737675509e+00 1.141398270378e+00 1.128682713474e+00 1.117128962756e+00 1.107176981650e+00 1.099010710765e+00 1.092600251427e+00 1.087759758833e+00 1.084130100246e+00 1.081385494069e+00 1.079219915398e+00 1.077428353198e+00 1.075952333064e+00 1.074740766790e+00 1.073790771173e+00 1.072976950152e+00 1.072002699115e+00 1.070441297618e+00 1.067660800897e+00 1.059955986893e+00 1.045772150006e+00 1.033502808072e+00 1.028471257052e+00 1.027666764151e+00 1.022599874596e+00 1.007404425765e+00 9.843738323382e-01 9.623032229850e-01 9.488186618450e-01 9.432331843061e-01 9.373437771983e-01 9.235154617465e-01 9.019009480434e-01 8.804463462681e-01 8.676591792584e-01 8.642910593346e-01 8.625643935411e-01 8.540462604122e-01 8.380154243977e-01 8.227533329243e-01 8.183809532528e-01 8.271647954508e-01 8.413754019033e-01 8.512293315861e-01 8.541495789761e-01 8.568077483374e-01 8.684349482469e-01 8.912257029301e-01 9.176943058147e-01 9.377089376881e-01 9.474378895920e-01 9.523245725504e-01 9.619037796640e-01 9.806219587445e-01 1.003438753697e+00 1.020796272861e+00 1.027508366018e+00 1.027276384447e+00 1.029248121385e+00 1.039058973952e+00 1.052415023222e+00 1.058309498533e+00 1.024294228577e+00 8.920995015463e-01 7.923672589026e-01 8.535019420115e-01 9.897125326421e-01 1.049775942311e+00 9.859819039995e-01 8.651452833457e-01 8.220323451884e-01 8.972916877542e-01 9.761328108273e-01 9.636666368748e-01 8.710117019862e-01 8.049413752325e-01 8.588818646653e-01 9.698717306293e-01 1.018183629832e+00 9.569850866666e-01 8.362605965626e-01 7.824115313766e-01 8.647405745707e-01 9.860601209816e-01 1.031283143030e+00 9.685048581699e-01 8.572385974093e-01 8.203666002203e-01 9.085925680399e-01 1.020786301648e+00 1.049541094927e+00 9.717583819593e-01 8.604745659212e-01 8.458631526318e-01 9.542613598764e-01 1.064621223731e+00 1.077188878509e+00 9.881985033854e-01 8.888304978247e-01 8.956599592140e-01 9.942886823449e-01 1.064829460002e+00 1.038562745245e+00 9.461438322006e-01 8.919731667811e-01 9.404728064450e-01 1.021699539637e+00 1.037826783481e+00 9.673944115502e-01 8.763385487590e-01 8.605245214753e-01 9.232445299930e-01 9.747091170916e-01 9.556752535074e-01 8.875770787301e-01 8.471410797363e-01 8.779362378124e-01 9.302794633497e-01 9.358116904228e-01 8.859336295556e-01 8.403128862668e-01 8.660970324177e-01 9.441700261769e-01 9.931211190816e-01 9.625785981736e-01 8.748345932516e-01 8.208592370314e-01 8.746956270868e-01 9.818987798744e-01 1.033763213325e+00 9.769458382664e-01 8.471011570647e-01 7.703873615259e-01 8.456664528250e-01 9.795504856255e-01 1.029741651638e+00 9.428467717614e-01 7.783820862895e-01 7.088325590783e-01 8.282135983936e-01 9.756575383033e-01 9.996889889067e-01 8.740928703745e-01 7.044277504469e-01 6.963842959462e-01 8.548625762457e-01 9.698028712526e-01 9.269698185460e-01 7.525248750783e-01 6.266000864203e-01 7.384828000978e-01 9.291125901065e-01 9.943438825690e-01 8.780023664831e-01 6.693367714720e-01 6.300508757760e-01 8.478833880802e-01 1.056614524166e+00 1.095709197193e+00 9.489879354980e-01 7.346487643013e-01 7.074053402681e-01 9.136663609455e-01 1.105122316090e+00 1.139504623688e+00 1.010027946173e+00 8.229488021140e-01 7.678689918246e-01 8.939665958814e-01 1.031596579703e+00 1.061567484653e+00 9.801545524371e-01 8.715513609574e-01 8.471021897161e-01 9.190120612551e-01 9.955651114044e-01 1.009863022212e+00 9.643601066831e-01 9.092119681314e-01 8.941523627126e-01 9.203280424238e-01 9.493201186348e-01 9.489113213808e-01 9.136110612175e-01 8.623585640325e-01 8.292528156337e-01 8.419285099501e-01 9.392080519728e-01
 6.380017689933e-01 6.368244483248e-01 6.365909195623e-01 6.363127260100e-01 6.350820965617e-01 6.333418110045e-01 6.322437297225e-01 6.320427203415e-01 6.317371107498e-01 6.304681540180e-01 6.287183573408e-01 6.276612962966e-01 6.275063234498e-01 6.271781987554e-01 6.258465795866e-01 6.241164167056e-01 6.231642796415e-01 6.230586973306e-01 6.226745383289e-01 6.213103186233e-01 6.196585737144e-01 6.188137760708e-01 6.187334966399e-01 6.183113222257e-01 6.169248939045e-01 6.153111133321e-01 6.145357502493e-01 6.144926015975e-01 6.140458720431e-01 6.126343936082e-01 6.110639055108e-01 6.103668139315e-01 6.103468147004e-01 6.098658037260e-01 6.084560313545e-01 6.069825333851e-01 6.064273196777e-01 6.064858771060e-01 6.059749621745e-01 6.045142116007e-01 6.030999918035e-01 6.027078449714e-01 6.028698306022e-01 6.023106561972e-01 6.007579308305e-01 5.993403835342e-01 5.990023811736e-01 5.991619954352e-01 5.985440976904e-01 5.969775908986e-01 5.956289951593e-01 5.953381443682e-01 5.954424008430e-01 5.947529157603e-01 5.932674150406e-01 5.921473312206e-01 5.920282130814e-01 5.921107874394e-01 5.913421961534e-01 5.899308540090e-01 5.890364787730e-01 5.890960148966e-01 5.891919494491e-01 5.883583403944e-01 5.869463048310e-01 5.861302589121e-01 5.862541341111e-01 5.863426432956e-01 5.854804067311e-01 5.840631952276e-01 5.832336862144e-01 5.833011490896e-01 5.833452488378e-01 5.825095305206e-01 5.811513735725e-01 5.803139498933e-01 5.802955754884e-01 5.802901089770e-01 5.795233666153e-01 5.782911194028e-01 5.774984475790e-01 5.774205149327e-01 5.773805514710e-01 5.767092930759e-01 5.756304315391e-01 5.749030138913e-01 5.747905299865e-01 5.747426214234e-01 5.741796653921e-01 5.732514594451e-01 5.725894805638e-01 5.724512025855e-01 5.724131293357e-01 5.719653231058e-01 5.711739641501e-01 5.705547595043e-01 5.703868641545e-01 5.703660588926e-01 5.700355085242e-01 5.693716186865e-01 5.687851259049e-01 5.685738743792e-01 5.685623946100e-01 5.683514827124e-01 5.678287363800e-01 5.672828823248e-01 5.670216915193e-01 5.669987870006e-01 5.668993158698e-01 5.665384903890e-01 5.660647652638e-01 5.657587937013e-01 5.657004985478e-01 5.656881804450e-01 5.654972025613e-01 5.651299750393e-01 5.648017911927e-01 5.646839212842e-01 5.647127723021e-01 5.646669480268e-01 5.644279517231e-01 5.641104153141e-01 5.639281458428e-01 5.639429452314e-01 5.639910663032e-01 5.638762136685e-01 5.636032830236e-01 5.633730653171e-01 5.633437284046e-01 5.634358899746e-01 5.634264313161e-01 5.632262147253e-01 5.629894949782e-01 5.629214782298e-01 5.630186564153e-01 5.630838522031e-01 5.629755568254e-01 5.627826176019e-01 5.626981681733e-01 5.627720648099e-01 5.628696277001e-01 5.628485090582e-01 5.627393299087e-01 5.626759824615e-01 5.627226714118e-01 5.628106368285e-01 5.628526108035e-01 5.628426822939e-01 5.628434515109e-01 5.628846533240e-01 5.629495676031e-01 5.630219540265e-01 5.631066807519e-01 5.631935004810e-01 5.632594301337e-01 5.633139390319e-01 5.634020317458e-01 5.635519446688e-01 5.637206468998e-01 5.638375335674e-01 5.639095508647e-01 5.640174756614e-01 5.642034256220e-01 5.644208276214e-01 5.645934052863e-01 5.647156733174e-01 5.648566859765e-01 5.650632871809e-01 5.652998155622e-01 5.655116902465e-01 5.656953285529e-01 5.658905605446e-01 5.661174065833e-01 5.663588094324e-01 5.665939080986e-01 5.668294901110e-01 5.670827223760e-01 5.673454678435e-01 5.676017829243e-01 5.678575319125e-01 5.681308423066e-01 5.684275102369e-01 5.687305797654e-01 5.690247637989e-01 5.693149497582e-01 5.696217837274e-01 5.699495379248e-01 5.702863896116e-01 5.706187431037e-01 5.709535295819e-01 5.712983768742e-01 5.716594415900e-01 5.720244611352e-01 5.723902142274e-01 5.727612789509e-01 5.731468806046e-01 5.735417383036e-01 5.739386249847e-01 5.743365377767e-01 5.747430519656e-01 5.751619528705e-01 5.755886909142e-01 5.760152843010e-01 5.764449214186e-01 5.768856847827e-01 5.773366117609e-01 5.777893119403e-01 5.782432470685e-01 5.787025431400e-01 5.791733934591e-01 5.796518431825e-01 5.801319874525e-01 5.806135509558e-01 5.811014823085e-01 5.815973939000e-01 5.820990878119e-01 5.826058206053e-01 5.831164131018e-01 5.836293969383e-01 5.841499519646e-01 5.846750295660e-01 5.852039615296e-01 5.857363843871e-01 5.862730120723e-01 5.868150813004e-01 5.873614259885e-01 5.879100021548e-01 5.884615826064e-01 5.890198084288e-01 5.895808440595e-01 5.901450112854e-01 5.907109250800e-01 5.912800249342e-01 5.918543848416e-01 5.924307408035e-01 5.930097667047e-01 5.935910873927e-01 5.941742586060e-01 5.947594081262e-01 5.953478013526e-01 5.959380825355e-01 5.965311760485e-01 5.971235416906e-01 5.977167123445e-01 5.983132762894e-01 5.989146105035e-01 5.995160844876e-01 6.001154667535e-01 6.007183603000e-01 6.013221940080e-01 6.019283763439e-01 6.025354630960e-01 6.031425534604e-01 6.037511584399e-01 6.043598699192e-01 6.049680415186e-01 6.055783924505e-01 6.061885685417e-01 6.067982015895e-01 6.074060160754e-01 6.080151323491e-01 6.086245548146e-01 6.092316237247e-01 6.098376703485e-01 6.104432386017e-01 6.110497836005e-01 6.116530279830e-01 6.122537613175e-01 6.128546606976e-01 6.134554448668e-01 6.140544334252e-01 6.146514046357e-01 6.152441333813e-01 6.158344205343e-01 6.164260375229e-01 6.170154748477e-01 6.176017853640e-01 6.181840149708e-01 6.187630161873e-01 6.193413075821e-01 6.199175075148e-01 6.204891653747e-01 6.210564822971e-01 6.216207870738e-01 6.221827780087e-01 6.227433186545e-01 6.232974601613e-01 6.238475337801e-01 6.243942033019e-01 6.249358308137e-01 6.254759980835e-01 6.260098420230e-01 6.265377592143e-01 6.270617882807e-01 6.275817254110e-01 6.280969785506e-01 6.286068612984e-01 6.291096714588e-01 6.296079816993e-01 6.301013477371e-01 6.305892815938e-01 6.310693081219e-01 6.315443069884e-01 6.320129320049e-01 6.324765079621e-01 6.329331094271e-01 6.333825232473e-01 6.338248118692e-01 6.342604963122e-01 6.346897782624e-01 6.351121544192e-01 6.355274491441e-01 6.359331728112e-01 6.363330000993e-01 6.367247122671e-01 6.371078783357e-01 6.374845946630e-01 6.378513630640e-01 6.382097469707e-01 6.385608046101e-01 6.389016142073e-01 6.392342472200e-01 6.395581195379e-01 6.398710545640e-01 6.401774751371e-01 6.404750849833e-01 6.407625274876e-01 6.410406560227e-01 6.413074557261e-01 6.415639617708e-01 6.418128071094e-01 6.420510692375e-01 6.422799825663e-01 6.424970096953e-01 6.427026151794e-01 6.428966514440e-01 6.430804767640e-01 6.432544472280e-01 6.434165112920e-01 6.435662674497e-01 6.437042972446e-01 6.438294806506e-01 6.439439788191e-01 6.440476619110e-01 6.441389654071e-01 6.442179002892e-01 6.442839700644e-01 6.443384149730e-01 6.443791524056e-01 6.444088612341e-01 6.444262779267e-01 6.444307586050e-01 6.444210728459e-01 6.443994064471e-01 6.443641256134e-01 6.443154725467e-01 6.442539896349e-01 6.441791106545e-01 6.440899098285e-01 6.439863897623e-01 6.438702559856e-01 6.437399669186e-01 6.435960523807e-01 6.434366661600e-01 6.432623904120e-01 6.430743442437e-01 6.428723009528e-01 6.426552305199e-01 6.424238778430e-01 6.421774005965e-01 6.419144529901e-01 6.416364702165e-01 6.413451482155e-01 6.410390279160e-01 6.407159030393e-01 6.403800685095e-01 6.400259807294e-01 6.396572001964e-01 6.392730177841e-01 6.388743272150e-01 6.384607546164e-01 6.380309832013e-01 6.375842658109e-01 6.371224189740e-01 6.366447097465e-01 6.361530232741e-01 6.356444165715e-01 6.351197921743e-01 6.345775300431e-01 6.340187917516e-01 6.334463391318e-01 6.328580618327e-01 6.322518894926e-01 6.316290471455e-01 6.309908079360e-01 6.303348399398e-01 6.296650109130e-01 6.289776874766e-01 6.282735428834e-01 6.275539430990e-01 6.268161113457e-01 6.260650123258e-01 6.252959094792e-01 6.245104813398e-01 6.237090113361e-01 6.228916101108e-01 6.220572232655e-01 6.212083283543e-01 6.203418594446e-01 6.194606471611e-01 6.185628374770e-01 6.176485349903e-01 6.167185092134e-01 6.157743510724e-01 6.148148229217e-01 6.138395369323e-01 6.128479956458e-01 6.118409345974e-01 6.108185473484e-01 6.097832624374e-01 6.087332923208e-01 6.076675314846e-01 6.065868400514e-01 6.054912049989e-01 6.043833276416e-01 6.032613259095e-01 6.021253713809e-01 6.009744991725e-01 5.998091132164e-01 5.986316486516e-01 5.974423189366e-01 5.962389245373e-01 5.950231172302e-01 5.937945435329e-01 5.925524731638e-01 5.913018695217e-01 5.900367775561e-01 5.887622449470e-01 5.874771858095e-01 5.861793536329e-01 5.848725042465e-01 5.835557286092e-01 5.822308697110e-01 5.808963369239e-01 5.795521217206e-01 5.781997531515e-01 5.768400953870e-01 5.754734824901e-01 5.741014110415e-01 5.727209317734e-01 5.713351951870e-01 5.699423747284e-01 5.685472108348e-01 5.671481261921e-01 5.657445978021e-01 5.643374483333e-01 5.629275076814e-01 5.615167870078e-01 5.601042959921e-01 5.586924277437e-01 5.572786553838e-01 5.558666927330e-01 5.544564846640e-01 5.530495978212e-01 5.516440818695e-01 5.502433825375e-01 5.488448385789e-01 5.474541556461e-01 5.460693225103e-01 5.446923478403e-01 5.433213534174e-01 5.419588474769e-01 5.406086631227e-01 5.392680614593e-01 5.379388561692e-01 5.366221319884e-01 5.353171790894e-01 5.340293634970e-01 5.327570302879e-01 5.315017882774e-01 5.302623226108e-01 5.290418868675e-01 5.278434117926e-01 5.266643621113e-01 5.255066550406e-01 5.243745637249e-01 5.232638140379e-01 5.221834395935e-01 5.211266843669e-01 5.200983145220e-01 5.191006717318e-01 5.181319757075e-01 5.171987249051e-01 5.162939858471e-01 5.154273953956e-01 5.145954689332e-01 5.137994435286e-01 5.130455289844e-01 5.123270565992e-01 5.116524311445e-01 5.110203712016e-01 5.104306174115e-01 5.098888912967e-01 5.093900883775e-01 5.089416398609e-01 5.085418974150e-01 5.081913797061e-01 5.078967391094e-01 5.076504708137e-01 5.074626583162e-01 5.073302517389e-01 5.072517576779e-01 5.072365428335e-01 5.072772913573e-01 5.073794283767e-01 5.075475204337e-01 5.077734485405e-01 5.080691572967e-01 5.084264988086e-01 5.088512386611e-01 5.093470969953e-01 5.099084424201e-01 5.105421601192e-01 5.112446997832e-01 5.120204466505e-01 5.128704501314e-01 5.137895018246e-01 5.147885237146e-01 5.158593182157e-01 5.170067781877e-01 5.182330251433e-01 5.195323083078e-01 5.209142930913e-01 5.223708187680e-01 5.239087191262e-01 5.255274944410e-01 5.272218106253e-01 5.290011922835e-01 5.308566620225e-01 5.327939686468e-01 5.348153526494e-01 5.369116644773e-01 5.390957782569e-01 5.413558807660e-01 5.436986333088e-01 5.461252275849e-01 5.486266421119e-01 5.512148767765e-01 5.538792565939e-01 5.566248921844e-01 5.594522318094e-01 5.623545554287e-01 5.653422861985e-01 5.684031016130e-01 5.715433579330e-01 5.747629460881e-01 5.780534321590e-01 5.814269468541e-01 5.848714631905e-01 5.883911864331e-01 5.919893651979e-01 5.956537335293e-01 5.993956775382e-01 6.032064439424e-01 6.070862048335e-01 6.110401397709e-01 6.150560431048e-01 6.191466261696e-01 6.232986876861e-01 6.275175402149e-01 6.318035819986e-01 6.361475555658e-01 6.405583690496e-01 6.450269924916e-01 6.495557632368e-01 6.541460113368e-01 6.587888125713e-01 6.634938232386e-01 6.682499782054e-01 6.730578993249e-01 6.779228865997e-01 6.828329214158e-01 6.877990818674e-01 6.928094928126e-01 6.978672060206e-01 7.029740493242e-01 7.081204382245e-01 7.133144682072e-01 7.185473781063e-01 7.238197004517e-01 7.291339180305e-01 7.344829629074e-01 7.398702002348e-01 7.452913178052e-01 7.507437268563e-01 7.562315494627e-01 7.617463661671e-01 7.672921902781e-01 7.728658861888e-01 7.784632870837e-01 7.840891598298e-01 7.897339652967e-01 7.954033097471e-01 8.010918747722e-01 8.067975824387e-01 8.125244612013e-01 8.182643059208e-01 8.240196550572e-01 8.297893247922e-01 8.355664767555e-01 8.413575763975e-01 8.471547451279e-01 8.529585460062e-01 8.587707737274e-01 8.645834479780e-01 8.704018440080e-01 8.762197627170e-01 8.820361319635e-01 8.878523746274e-01 8.936629428906e-01 8.994698137606e-01 9.052712278674e-01 9.110611232806e-01 9.168465887558e-01 9.226168122266e-01 9.283757670296e-01 9.341222088958e-01 9.398493465439e-01 9.455632502296e-01 9.512558159372e-01 9.569286646132e-01 9.625812903984e-01 9.682072857016e-01 9.738134769056e-01 9.793901311189e-01 9.849384564338e-01 9.904597841104e-01 9.959467410155e-01 1.001404247967e+00 1.006828269943e+00 1.012212508643e+00 1.017565470943e+00 1.022874899737e+00 1.028146963377e+00 1.033377591182e+00 1.038560598135e+00 1.043705714791e+00 1.048798858246e+00 1.053846314095e+00 1.058848108487e+00 1.063791194254e+00 1.068690775771e+00 1.073527923275e+00 1.078314159662e+00 1.083046022097e+00 1.087712115345e+00 1.092327718665e+00 1.096873726306e+00 1.101359829263e+00 1.105785221788e+00 1.110136335112e+00 1.114429824870e+00 1.118647676633e+00 1.122796906557e+00 1.126878071935e+00 1.130877720177e+00 1.134812547533e+00 1.138665438115e+00 1.142440725594e+00 1.146142608307e+00 1.149755249979e+00 1.153295786867e+00 1.156746887912e+00 1.160114716974e+00 1.163401350594e+00 1.166590607941e+00 1.169703307067e+00 1.172719028959e+00 1.175643747870e+00 1.178482550382e+00 1.181216824575e+00 1.183866947821e+00 1.186414276132e+00 1.188864262982e+00 1.191222769186e+00 1.193471018498e+00 1.195627314185e+00 1.197677075159e+00 1.199621933349e+00 1.201469333631e+00 1.203200738751e+00 1.204835693658e+00 1.206358381810e+00 1.207769810935e+00 1.209080960818e+00 1.210267930789e+00 1.211355078605e+00 1.212324757584e+00 1.213178873888e+00 1.213926292909e+00 1.214548860750e+00 1.215063681432e+00 1.215459180362e+00 1.215732597271e+00 1.215898011337e+00 1.215933417681e+00 1.215856385896e+00 1.215660153236e+00 1.215335433008e+00 1.214901643254e+00 1.214335470658e+00 1.213654563513e+00 1.212850794783e+00 1.211917524726e+00 1.210871735768e+00 1.209693208079e+00 1.208397114581e+00 1.206979273947e+00 1.205429502786e+00 1.203767119807e+00 1.201972254332e+00 1.200059220751e+00 1.198024558398e+00 1.195859830814e+00 1.193581604677e+00 1.191171882987e+00 1.188647597221e+00 1.186001107530e+00 1.183227753555e+00 1.180344113391e+00 1.177333387437e+00 1.174207239505e+00 1.170964873461e+00 1.167600934469e+00 1.164129172790e+00 1.160535368568e+00 1.156832646383e+00 1.153018960114e+00 1.149089200527e+00 1.145059874388e+00 1.140915374936e+00 1.136667817654e+00 1.132321412250e+00 1.127864492648e+00 1.123316805464e+00 1.118665836754e+00 1.113920844020e+00 1.109086561024e+00 1.104156095448e+00 1.099145141825e+00 1.094043940924e+00 1.088864639418e+00 1.083607591101e+00 1.078271016268e+00 1.072868686065e+00 1.067391352615e+00 1.061853160125e+00 1.056256352361e+00 1.050594539901e+00 1.044890707399e+00 1.039130607932e+00 1.033331122488e+00 1.027493605839e+00 1.021618266554e+00 1.015718634450e+00 1.009790270306e+00 1.003846574585e+00 9.978914725191e-01 9.919235994724e-01 9.859642195639e-01 9.800020176166e-01 9.740569296986e-01 9.681302437465e-01 9.622233670390e-01 9.563571306517e-01 9.505223149095e-01 9.447396313154e-01 9.390116192085e-01 9.333407030793e-01 9.277474039763e-01 9.222242214539e-01 9.167915036544e-01 9.114546032658e-01 9.062156219877e-01 9.010946264506e-01 8.960870690765e-01 8.912139322476e-01 8.864770822606e-01 8.818840621249e-01 8.774531464092e-01 8.731779367636e-01 8.690836896658e-01 8.651683647323e-01 8.614423298426e-01 8.579205903406e-01 8.545993654499e-01 8.514996207647e-01 8.486239582680e-01 8.459766105272e-01 8.435763690737e-01 8.414147686170e-01 8.395132046615e-01 8.378682990868e-01 8.364904348794e-01 8.353885438015e-01 8.345574908907e-01 8.340145478214e-01 8.337577654414e-01 8.337866299658e-01 8.341143783243e-01 8.347327710136e-01 8.356529062512e-01 8.368711586318e-01 8.383851849315e-01 8.402043713434e-01 8.423167612340e-01 8.447306813111e-01 8.474374960306e-01 8.504379378451e-01 8.537316217419e-01 8.573058472156e-01 8.611663633463e-01 8.653024308954e-01 8.697085377862e-01 8.743845980364e-01 8.793120110082e-01 8.844996783444e-01 8.899292955570e-01 8.955948338785e-01 9.014940736611e-01 9.076086206384e-01 9.139413179686e-01 9.204736956262e-01 9.272014049657e-01 9.341175244773e-01 9.412016414075e-01 9.484596376547e-01 9.558679698796e-01 9.634241677212e-01 9.711192656891e-01 9.789340295664e-01 9.868729756560e-01 9.949109437541e-01 1.003046833624e+00 1.011271259958e+00 1.019564257849e+00 1.027929878414e+00 1.036345490344e+00 1.044807890751e+00 1.053311658234e+00 1.061832760030e+00 1.070377578121e+00 1.078925252191e+00 1.087469476259e+00 1.096007263457e+00 1.104515425319e+00 1.113002464603e+00 1.121443538801e+00 1.129838721936e+00 1.138181555892e+00 1.146453380577e+00 1.154655989112e+00 1.162775981540e+00 1.170804407530e+00 1.178740697276e+00 1.186565392921e+00 1.194284572599e+00 1.201878540411e+00 1.209346769445e+00 1.216685967434e+00 1.223877431178e+00 1.230927929426e+00 1.237821258025e+00 1.244553441320e+00 1.251125798134e+00 1.257518701523e+00 1.263742315549e+00 1.269779775814e+00 1.275629653070e+00 1.281290642909e+00 1.286749352061e+00 1.292012129274e+00 1.297066545603e+00 1.301911628199e+00 1.306547413759e+00 1.310962084607e+00 1.315162029549e+00 1.319138004580e+00 1.322889620488e+00 1.326417753440e+00 1.329713772368e+00 1.332783884322e+00 1.335621242493e+00 1.338225671005e+00 1.340601329482e+00 1.342740479859e+00 1.344653801767e+00 1.346331304837e+00 1.347778573878e+00 1.349002199426e+00 1.349993676490e+00 1.350766006389e+00 1.351314948485e+00 1.351642618588e+00 1.351761896107e+00 1.351663425510e+00 1.351365900953e+00 1.350866488491e+00 1.350170239381e+00 1.349290532982e+00 1.348223056981e+00 1.346987462946e+00 1.345583414191e+00 1.344018554933e+00 1.342309323186e+00 1.340455800509e+00 1.338476773010e+00 1.336379272412e+00 1.334171109847e+00 1.331872457200e+00 1.329485736042e+00 1.327032871998e+00 1.324523038397e+00 1.321967309916e+00 1.319388201111e+00 1.316790663495e+00 1.314198703549e+00 1.311625653535e+00 1.309085009179e+00 1.306597875559e+00 1.304177245169e+00 1.301842598365e+00 1.299614123329e+00 1.297501326415e+00 1.295530741473e+00 1.293713277834e+00 1.292071793696e+00 1.290622285005e+00 1.289379693503e+00 1.288367506530e+00 1.287594538349e+00 1.287081716017e+00 1.286846295178e+00 1.286896579036e+00 1.287255605245e+00 1.287929483997e+00 1.288935791293e+00 1.290284580358e+00 1.291984788188e+00 1.294050324006e+00 1.296482638613e+00 1.299293151520e+00 1.302485278136e+00 1.306061217923e+00 1.310026311587e+00 1.314378771766e+00 1.319119253925e+00 1.324246005779e+00 1.329750966264e+00 1.335633550876e+00 1.341883097262e+00 1.348488114897e+00 1.355444517404e+00 1.362734630962e+00 1.370347535113e+00 1.378268251233e+00 1.386479460084e+00 1.394965835085e+00 1.403706395305e+00 1.412683317526e+00 1.421872974909e+00 1.431256315528e+00 1.440809202585e+00 1.450508735703e+00 1.460332703319e+00 1.470253671670e+00 1.480247545170e+00 1.490289616347e+00 1.500353698638e+00 1.510414689636e+00 1.520444893298e+00 1.530418731177e+00 1.540311402048e+00 1.550095600538e+00 1.559745771097e+00 1.569237406528e+00 1.578544845389e+00 1.587643634011e+00 1.596510170280e+00 1.605118407526e+00 1.613449472911e+00 1.621475975168e+00 1.629181718687e+00 1.636542475198e+00 1.643538068322e+00 1.650153712870e+00 1.656367638376e+00 1.662163719893e+00 1.667528292379e+00 1.672444090291e+00 1.676900469674e+00 1.680881746274e+00 1.684379981686e+00 1.687384295612e+00 1.689885899203e+00 1.691881612184e+00 1.693363105449e+00 1.694325133491e+00 1.694769308508e+00 1.694692214635e+00 1.694095446800e+00 1.692980247773e+00 1.691350463861e+00 1.689214638349e+00 1.686575897379e+00 1.683445445591e+00 1.679832591282e+00 1.675747826681e+00 1.671206706743e+00 1.666222641912e+00 1.660813214539e+00 1.654994316996e+00 1.648786903539e+00 1.642210305539e+00 1.635284545776e+00 1.628037774054e+00 1.620488359885e+00 1.612664581860e+00 1.604592760073e+00 1.596295922772e+00 1.587806708646e+00 1.579149033808e+00 1.570353892566e+00 1.561448989183e+00 1.552460969559e+00 1.543424359675e+00 1.534361689433e+00 1.525304764726e+00 1.516284159014e+00 1.507318124572e+00 1.498444829246e+00 1.489679077152e+00 1.481050407547e+00 1.472582269855e+00 1.464291855345e+00 1.456209805019e+00 1.448338366784e+00 1.440707659464e+00 1.433329906058e+00 1.426210910353e+00 1.419374087203e+00 1.412817229124e+00 1.406554618414e+00 1.400592287466e+00 1.394925706503e+00 1.389573713650e+00 1.384518326168e+00 1.379772357498e+00 1.375332369301e+00 1.371182493948e+00 1.367342282615e+00 1.363782540313e+00 1.360511354388e+00 1.357523443199e+00 1.354798870182e+00 1.352352826262e+00 1.350156120742e+00 1.348213750910e+00 1.346525575931e+00 1.345062631538e+00 1.343850097608e+00 1.342857406928e+00 1.342088012555e+00 1.341548955406e+00 1.341212295305e+00 1.341103337244e+00 1.341198861207e+00 1.341503507912e+00 1.342025436319e+00 1.342740843017e+00 1.343675737329e+00 1.344811420320e+00 1.346146603096e+00 1.347700672428e+00 1.349440530519e+00 1.351395882808e+00 1.353546751995e+00 1.355890021451e+00 1.358441141360e+00 1.361166113040e+00 1.364088284728e+00 1.367187028855e+00 1.370452183928e+00 1.373896288853e+00 1.377479285800e+00 1.381221918453e+00 1.385096775742e+00 1.389088846212e+00 1.393208082289e+00 1.397409771163e+00 1.401709608274e+00 1.406075894593e+00 1.410492202760e+00 1.414965737333e+00 1.419449264423e+00 1.423955246007e+00 1.428456248313e+00 1.432927089992e+00 1.437382255193e+00 1.441769850894e+00 1.446104446100e+00 1.450357703014e+00 1.454508325305e+00 1.458569760582e+00 1.462492846603e+00 1.466292368517e+00 1.469945730840e+00 1.473429388496e+00 1.476761832305e+00 1.479894803716e+00 1.482845881984e+00 1.485598777124e+00 1.488127908791e+00 1.490461236695e+00 1.492550658497e+00 1.494422662534e+00 1.496065901412e+00 1.497457571246e+00 1.498640455990e+00 1.499572866793e+00 1.500288897659e+00 1.500792486278e+00 1.501070313256e+00 1.501183366899e+00 1.501099857815e+00 1.500868922043e+00 1.500520925597e+00 1.500046198078e+00 1.499530560865e+00 1.498958383892e+00 1.498388500228e+00 1.497872081095e+00 1.497403121615e+00 1.497078717160e+00 1.496889827301e+00 1.496891004189e+00 1.497130471827e+00 1.497591659498e+00 1.498350310082e+00 1.499376931263e+00 1.500690174340e+00 1.502311594925e+00 1.504171077844e+00 1.506298404376e+00 1.508618066676e+00 1.511077583672e+00 1.513648365240e+00 1.516197872488e+00 1.518690285796e+00 1.520998080779e+00 1.523008897826e+00 1.524646161820e+00 1.525733969269e+00 1.526201854421e+00 1.525898243934e+00 1.524692927537e+00 1.522511583717e+00 1.519181061871e+00 1.514650631101e+00 1.508813036962e+00 1.501564603175e+00 1.492897754041e+00 1.482710406502e+00 1.471016579695e+00 1.457811979708e+00 1.443079175364e+00 1.426914198201e+00 1.409327770440e+00 1.390437197400e+00 1.370358280988e+00 1.349182365132e+00 1.327118432639e+00 1.304287509824e+00 1.280896296522e+00 1.257160245330e+00 1.233245797713e+00 1.209422457319e+00 1.185863164684e+00 1.162795918202e+00 1.140446672939e+00 1.118960735238e+00 1.098568557248e+00 1.079380622382e+00 1.061536148386e+00 1.045160229569e+00 1.030274886365e+00 1.016975615354e+00 1.005238769530e+00 9.950617444271e-01 9.864371409682e-01 9.792648758111e-01 9.735393031923e-01 9.691509217569e-01 9.660342809114e-01 9.641443371971e-01 9.633621471603e-01 9.636737672201e-01 9.649835029273e-01 9.672386885536e-01 9.704114923341e-01 9.743973872824e-01 9.791897677969e-01 9.846885934593e-01 9.908217526662e-01 9.975335289895e-01 1.004674214839e+00 1.012176887680e+00 1.019890959671e+00 1.027668398553e+00 1.035394737297e+00 1.042868589426e+00 1.049973658108e+00 1.056535605724e+00 1.062403919666e+00 1.067471398549e+00 1.071587484108e+00 1.074699420976e+00 1.076723892655e+00 1.077631371547e+00 1.077458966670e+00 1.076216273747e+00 1.074030806478e+00 1.071017078358e+00 1.067339134555e+00 1.063237034471e+00 1.058907518363e+00 1.054647794652e+00 1.050712995241e+00 1.047360781837e+00 1.044876916039e+00 1.043437932808e+00 1.043245961852e+00 1.044398089865e+00 1.046909778079e+00 1.050769385779e+00 1.055804979204e+00 1.061842682741e+00 1.068595403866e+00 1.075726469347e+00 1.082907339763e+00 1.089727061504e+00 1.095851720053e+00 1.100932633944e+00 1.104663682431e+00 1.106850731524e+00 1.107298765275e+00 1.105959810767e+00 1.102840946834e+00 1.098022886255e+00 1.091714034331e+00 1.084123411412e+00 1.075574698468e+00 1.066394299241e+00 1.056899878270e+00 1.047460034572e+00 1.038322277251e+00 1.029747013637e+00 1.021907373808e+00 1.014873932193e+00 1.008729743499e+00 1.003426170253e+00 9.989474475176e-01 9.952705906692e-01 9.923585177254e-01 9.903002940955e-01 9.891679567147e-01 9.891510128144e-01 9.904860255978e-01 9.934032326447e-01 9.981937825057e-01 1.005032054938e+00 1.014051416331e+00 1.025258104833e+00 1.038475365859e+00 1.053449279698e+00 1.069732369663e+00 1.086823232974e+00 1.104172834629e+00 1.121198677363e+00 1.137427266302e+00 1.152418168235e+00 1.165886397664e+00 1.177679322926e+00 1.187733803862e+00 1.196155080616e+00 1.203064098951e+00 1.208645382472e+00 1.213069383712e+00 1.216416100763e+00 1.218731412356e+00 1.219916593078e+00 1.219802949663e+00 1.218182890327e+00 1.214791470717e+00 1.209470177915e+00 1.202114225619e+00 1.192788706657e+00 1.181755195860e+00 1.169401130366e+00 1.156330949905e+00 1.143192049059e+00 1.130664649337e+00 1.119381318793e+00 1.109770474667e+00 1.102122876590e+00 1.096464497322e+00 1.092651743877e+00 1.090445455018e+00 1.089509512856e+00 1.089611054654e+00 1.090538815766e+00 1.092172612897e+00 1.094456110541e+00 1.097237848448e+00 1.100320353384e+00 1.103291669190e+00 1.105567571374e+00 1.106459739918e+00 1.105175857914e+00 1.097867771469e+00 1.083431094403e+00 1.070404019014e+00 1.064317008727e+00 1.062350301873e+00 1.056078960988e+00 1.039527970261e+00 1.014810106115e+00 9.906242739357e-01 9.747122135339e-01 9.666082919839e-01 9.581699539949e-01 9.415365303271e-01 9.165092685244e-01 8.909328565444e-01 8.737116025588e-01 8.663309406474e-01 8.615207288531e-01 8.508573746467e-01 8.333786932410e-01 8.172106179862e-01 8.125597061817e-01 8.218077530806e-01 8.371034911715e-01 8.482951698841e-01 8.523888291390e-01 8.557545453975e-01 8.675895140964e-01 8.903208822865e-01 9.167315010256e-01 9.367536532307e-01 9.464192748198e-01 9.509987065662e-01 9.600220269687e-01 9.781598843401e-01 1.000618613446e+00 1.017837342440e+00 1.024255838342e+00 1.022949546521e+00 1.022516908370e+00 1.028531667554e+00 1.037349542564e+00 1.038864950724e+00 1.020025103804e+00 9.144500168137e-01 7.963460515567e-01 8.132867477403e-01 9.393869532703e-01 1.023287876053e+00 9.883713200977e-01 8.704788443956e-01 7.926966686557e-01 8.403519810432e-01 9.317585565122e-01 9.532853566128e-01 8.833506263290e-01 8.009507055886e-01 8.181172694757e-01 9.241965793203e-01 1.002499047145e+00 9.771120950323e-01 8.614542668071e-01 7.605360420503e-01 7.968290184706e-01 9.316973834252e-01 1.029570143301e+00 1.017330734147e+00 9.135592347394e-01 8.217029724507e-01 8.518334836593e-01 9.654712071288e-01 1.036952191013e+00 1.002666387033e+00 8.991844408398e-01 8.474461207967e-01 9.269412375996e-01 1.050525348385e+00 1.096390543154e+00 1.026999918354e+00 9.061640124503e-01 8.639774346968e-01 9.470029162847e-01 1.047624631727e+00 1.065755692279e+00 9.957178156540e-01 9.157166881146e-01 9.130168962909e-01 9.715094164623e-01 1.003308358783e+00 9.652677379421e-01 8.954318488148e-01 8.732642830168e-01 9.201959330813e-01 9.702545487963e-01 9.630054612886e-01 9.046121392070e-01 8.593692597404e-01 8.801532371423e-01 9.371439410607e-01 9.624989032310e-01 9.308157865346e-01 8.817723434941e-01 8.840628641549e-01 9.494868916854e-01 1.011714540742e+00 1.005470273509e+00 9.253698937961e-01 8.419731784389e-01 8.564343846707e-01 9.649299158499e-01 1.055176459348e+00 1.039219119955e+00 9.131144517901e-01 7.767312187404e-01 7.877532132696e-01 9.330245784688e-01 1.042705570247e+00 1.012662546385e+00 8.547892591358e-01 7.096643118191e-01 7.613639175357e-01 9.305343649889e-01 1.017660951335e+00 9.425803695510e-01 7.591607249364e-01 6.605084097590e-01 7.818010450951e-01 9.418842897447e-01 9.673397836450e-01 8.303564292318e-01 6.497557624947e-01 6.630470742639e-01 8.542724312632e-01 9.853202549133e-01 9.442571069041e-01 7.621818688955e-01 6.306318719361e-01 7.600908053512e-01 9.845397885876e-01 1.089545323394e+00 1.009409281632e+00 8.058258089103e-01 6.833496878620e-01 8.149833582593e-01 1.023709405179e+00 1.116203039312e+00 1.039731861963e+00 8.553432266287e-01 7.304659051832e-01 8.051988583311e-01 9.650490396534e-01 1.051409210222e+00 1.017731443074e+00 9.112172835083e-01 8.361645859098e-01 8.636899613602e-01 9.475290160523e-01 1.004078790166e+00 9.994479171179e-01 9.515176363266e-01 9.031306182815e-01 8.878014136344e-01 9.050751203450e-01 9.281332548875e-01 9.295326543241e-01 9.002140915458e-01 8.588050839304e-01 8.446512187624e-01 9.260770329030e-01
 6.191283160253e-01 6.179949938741e-01 6.177806229166e-01 6.175198084477e-01 6.163261226995e-01 6.146390806512e-01 6.135896020854e-01 6.134128686141e-01 6.131254526577e-01 6.118960349013e-01 6.102079548357e-01 6.092021373140e-01 6.090705320423e-01 6.087630306299e-01 6.074774986209e-01 6.058116731074e-01 6.049127064594e-01 6.048323210042e-01 6.044719583512e-01 6.031568518241e-01 6.015757614948e-01 6.007874617936e-01 6.007371867437e-01 6.003401062263e-01 5.990094556951e-01 5.974701001353e-01 5.967542547823e-01 5.967413208616e-01 5.963235312583e-01 5.949712703544e-01 5.934781629229e-01 5.928439125805e-01 5.928579303041e-01 5.924098324813e-01 5.910630549039e-01 5.896715413753e-01 5.891807903707e-01 5.892748848199e-01 5.887997053326e-01 5.874061099056e-01 5.860768743754e-01 5.857481267159e-01 5.859435505211e-01 5.854238425680e-01 5.839406018559e-01 5.826105965342e-01 5.823371832848e-01 5.825336227428e-01 5.819573458903e-01 5.804660548475e-01 5.792076541508e-01 5.789866412233e-01 5.791297514717e-01 5.784887500356e-01 5.770844023200e-01 5.760584085997e-01 5.760064108832e-01 5.761318942340e-01 5.754168576947e-01 5.740905895146e-01 5.732880058845e-01 5.734137739365e-01 5.735533570703e-01 5.727740772163e-01 5.714469774566e-01 5.707234695050e-01 5.709132414810e-01 5.710466583578e-01 5.702401571268e-01 5.689088287215e-01 5.681699892546e-01 5.683045520436e-01 5.683974461103e-01 5.676216661459e-01 5.663492697553e-01 5.656041633981e-01 5.656604302719e-01 5.657073599636e-01 5.650044203322e-01 5.638586283065e-01 5.631602788951e-01 5.631602505229e-01 5.631801032762e-01 5.625752889853e-01 5.615837088828e-01 5.609524428379e-01 5.609214832951e-01 5.609387066760e-01 5.604428171121e-01 5.596014230672e-01 5.590359376041e-01 5.589834563032e-01 5.590155358494e-01 5.586357178543e-01 5.579270458085e-01 5.574032077043e-01 5.573237167683e-01 5.573768936598e-01 5.571160489481e-01 5.565311303729e-01 5.560371985347e-01 5.559157318354e-01 5.559831458664e-01 5.558423218924e-01 5.553964151912e-01 5.549386952587e-01 5.547685951904e-01 5.548283178629e-01 5.548024059969e-01 5.545167409752e-01 5.541261304164e-01 5.539090422459e-01 5.539347715978e-01 5.540005321760e-01 5.538821820313e-01 5.535934827478e-01 5.533508637477e-01 5.533194542895e-01 5.534271900641e-01 5.534545645183e-01 5.532899161033e-01 5.530534719283e-01 5.529558411091e-01 5.530506232033e-01 5.531736552113e-01 5.531302107842e-01 5.529321805837e-01 5.527843280253e-01 5.528376766785e-01 5.530055738480e-01 5.530680638912e-01 5.529401864076e-01 5.527811897304e-01 5.527935953860e-01 5.529695024112e-01 5.531065625959e-01 5.530714738358e-01 5.529523431886e-01 5.529448043506e-01 5.530976514196e-01 5.532685252621e-01 5.533195850038e-01 5.532838066420e-01 5.532964294304e-01 5.534177714723e-01 5.535793046254e-01 5.536925896338e-01 5.537566251773e-01 5.538300005240e-01 5.539443536845e-01 5.540803076267e-01 5.542238422495e-01 5.543803794987e-01 5.545391670596e-01 5.546753648910e-01 5.547988748310e-01 5.549567910446e-01 5.551757907799e-01 5.554143297470e-01 5.555996678043e-01 5.557373879773e-01 5.559100029427e-01 5.561652044426e-01 5.564484820350e-01 5.566846512205e-01 5.568699278855e-01 5.570733003095e-01 5.573435192675e-01 5.576427002501e-01 5.579143801825e-01 5.581574579889e-01 5.584120074305e-01 5.586985340001e-01 5.589961255685e-01 5.592870419074e-01 5.595796249808e-01 5.598865824023e-01 5.602034105573e-01 5.605135663671e-01 5.608214546399e-01 5.611461029659e-01 5.614925606737e-01 5.618450472867e-01 5.621877302775e-01 5.625258194122e-01 5.628787623472e-01 5.632527962362e-01 5.636324813745e-01 5.640096361655e-01 5.643870178742e-01 5.647741311011e-01 5.651746013684e-01 5.655796003089e-01 5.659824415500e-01 5.663933080758e-01 5.668140287111e-01 5.672446882062e-01 5.676738760748e-01 5.681069371717e-01 5.685453723899e-01 5.689949009860e-01 5.694512238699e-01 5.699060029074e-01 5.703629543610e-01 5.708303604368e-01 5.713051168036e-01 5.717826176944e-01 5.722586979091e-01 5.727398109985e-01 5.732301331727e-01 5.737278191409e-01 5.742255915397e-01 5.747240102101e-01 5.752264965653e-01 5.757371049869e-01 5.762510326167e-01 5.767695892357e-01 5.772895193754e-01 5.778122092706e-01 5.783397219587e-01 5.788719575824e-01 5.794062406423e-01 5.799424346598e-01 5.804815782530e-01 5.810260794639e-01 5.815722996447e-01 5.821191568635e-01 5.826674064390e-01 5.832210185384e-01 5.837787797572e-01 5.843356745998e-01 5.848935969585e-01 5.854532199345e-01 5.860173162129e-01 5.865820595847e-01 5.871466773233e-01 5.877138574993e-01 5.882817340963e-01 5.888488891505e-01 5.894179086453e-01 5.899896073134e-01 5.905609094790e-01 5.911312783796e-01 5.917008239664e-01 5.922715917209e-01 5.928459265309e-01 5.934179068961e-01 5.939880936975e-01 5.945599561792e-01 5.951327177437e-01 5.957051097387e-01 5.962768245123e-01 5.968472935148e-01 5.974176676881e-01 5.979868375677e-01 5.985550070082e-01 5.991227247328e-01 5.996904806337e-01 6.002538454002e-01 6.008166560640e-01 6.013785738206e-01 6.019382521294e-01 6.024940488389e-01 6.030486313486e-01 6.036010846516e-01 6.041538035795e-01 6.047011566400e-01 6.052448355118e-01 6.057861872963e-01 6.063268678004e-01 6.068643374105e-01 6.073978687146e-01 6.079269788055e-01 6.084529008819e-01 6.089765854412e-01 6.094978578148e-01 6.100136543003e-01 6.105251310006e-01 6.110311975466e-01 6.115348202884e-01 6.120365964461e-01 6.125320843947e-01 6.130216299526e-01 6.135061534465e-01 6.139877928817e-01 6.144647179191e-01 6.149357486031e-01 6.154006274591e-01 6.158615099197e-01 6.163168309790e-01 6.167661278042e-01 6.172101622349e-01 6.176470573110e-01 6.180777148279e-01 6.185033290458e-01 6.189223987427e-01 6.193346007223e-01 6.197402893755e-01 6.201385438983e-01 6.205313169534e-01 6.209163927079e-01 6.212939810402e-01 6.216632454405e-01 6.220254211632e-01 6.223820832607e-01 6.227298037149e-01 6.230688346388e-01 6.234000238076e-01 6.237227620412e-01 6.240379369809e-01 6.243444221751e-01 6.246438594353e-01 6.249326011370e-01 6.252142037908e-01 6.254857604308e-01 6.257480921363e-01 6.260010548203e-01 6.262444994800e-01 6.264777547956e-01 6.267036210968e-01 6.269189690500e-01 6.271220755088e-01 6.273161927728e-01 6.274996006414e-01 6.276733366841e-01 6.278382591042e-01 6.279919451941e-01 6.281351201331e-01 6.282664325719e-01 6.283856878924e-01 6.284966839624e-01 6.285965657592e-01 6.286846775956e-01 6.287601119638e-01 6.288232007863e-01 6.288744062780e-01 6.289146051730e-01 6.289428069060e-01 6.289596112375e-01 6.289636266721e-01 6.289522340589e-01 6.289292708924e-01 6.288942444079e-01 6.288480621308e-01 6.287888424382e-01 6.287147013540e-01 6.286286816982e-01 6.285284383382e-01 6.284170523393e-01 6.282916775209e-01 6.281530424097e-01 6.280008157684e-01 6.278348816642e-01 6.276546863376e-01 6.274615733479e-01 6.272545741298e-01 6.270345536959e-01 6.267993110615e-01 6.265488084154e-01 6.262850927874e-01 6.260064052530e-01 6.257140412153e-01 6.254082654485e-01 6.250864737146e-01 6.247492342782e-01 6.243974935188e-01 6.240307107779e-01 6.236503773683e-01 6.232543293418e-01 6.228430071996e-01 6.224162248406e-01 6.219746980206e-01 6.215173284885e-01 6.210439349777e-01 6.205581986381e-01 6.200547095572e-01 6.195362621917e-01 6.190029898802e-01 6.184530718790e-01 6.178889142913e-01 6.173113925672e-01 6.167161994592e-01 6.161055359512e-01 6.154787500086e-01 6.148367456351e-01 6.141811180037e-01 6.135102303873e-01 6.128220514015e-01 6.121175710746e-01 6.113977098887e-01 6.106630590672e-01 6.099136670853e-01 6.091471171776e-01 6.083650108124e-01 6.075670617606e-01 6.067546389634e-01 6.059268620357e-01 6.050833939537e-01 6.042249260469e-01 6.033489142461e-01 6.024599585417e-01 6.015538978552e-01 6.006353912546e-01 5.997005175666e-01 5.987509766598e-01 5.977840370134e-01 5.968048395625e-01 5.958107879879e-01 5.948026122150e-01 5.937789112313e-01 5.927417773315e-01 5.916898094866e-01 5.906242713110e-01 5.895452109127e-01 5.884528319011e-01 5.873473802387e-01 5.862270899131e-01 5.850939087102e-01 5.839491757464e-01 5.827912496042e-01 5.816233156640e-01 5.804409910988e-01 5.792458458969e-01 5.780392004693e-01 5.768214191067e-01 5.755948829099e-01 5.743556311977e-01 5.731051812209e-01 5.718432441381e-01 5.705724298081e-01 5.692944098052e-01 5.680046886907e-01 5.667051769518e-01 5.653971942665e-01 5.640807781794e-01 5.627569890183e-01 5.614262039275e-01 5.600879835044e-01 5.587425632108e-01 5.573908101929e-01 5.560337687984e-01 5.546705720465e-01 5.533037928367e-01 5.519346067319e-01 5.505582645549e-01 5.491809862258e-01 5.477988966656e-01 5.464186489372e-01 5.450353476269e-01 5.436514913230e-01 5.422666200116e-01 5.408823690285e-01 5.395009032851e-01 5.381219173999e-01 5.367448186501e-01 5.353698520312e-01 5.339984387154e-01 5.326347820456e-01 5.312764873177e-01 5.299238843690e-01 5.285788948461e-01 5.272414013736e-01 5.259145103352e-01 5.245972352888e-01 5.232912844949e-01 5.219949667986e-01 5.207119734027e-01 5.194458279966e-01 5.181923862477e-01 5.169550279549e-01 5.157345269932e-01 5.145301273335e-01 5.133470484786e-01 5.121826412149e-01 5.110400144763e-01 5.099180926022e-01 5.088199940545e-01 5.077474349335e-01 5.066996054903e-01 5.056795052390e-01 5.046873591426e-01 5.037214557889e-01 5.027893395427e-01 5.018872869902e-01 5.010186622263e-01 5.001840517768e-01 4.993835178259e-01 4.986230281162e-01 4.978975134823e-01 4.972121737780e-01 4.965670458040e-01 4.959632424288e-01 4.954056302998e-01 4.948891971212e-01 4.944194087795e-01 4.939979656212e-01 4.936225472713e-01 4.933000436242e-01 4.930254082933e-01 4.928032887829e-01 4.926368739454e-01 4.925219017965e-01 4.924674881154e-01 4.924666944330e-01 4.925243275630e-01 4.926444060958e-01 4.928209103209e-01 4.930641827232e-01 4.933676989918e-01 4.937350308999e-01 4.941703186979e-01 4.946681842881e-01 4.952376853727e-01 4.958723688452e-01 4.965759219474e-01 4.973524008654e-01 4.981948561051e-01 4.991150614100e-01 5.001040846592e-01 5.011668892372e-01 5.023060261972e-01 5.035145760096e-01 5.048060253050e-01 5.061661044801e-01 5.076055837550e-01 5.091232677632e-01 5.107141436494e-01 5.123883128912e-01 5.141348409348e-01 5.159613948776e-01 5.178694446330e-01 5.198499903981e-01 5.219157668532e-01 5.240548527682e-01 5.262742279680e-01 5.285747398431e-01 5.309495602865e-01 5.334089001273e-01 5.359401750210e-01 5.385529654530e-01 5.412452452143e-01 5.440086627586e-01 5.468563390503e-01 5.497751934066e-01 5.527724295456e-01 5.558465371342e-01 5.589922372867e-01 5.622174206169e-01 5.655127062974e-01 5.688822575901e-01 5.723267776032e-01 5.758364128755e-01 5.794241721383e-01 5.830777140740e-01 5.868018128562e-01 5.905969819282e-01 5.944543634853e-01 5.983845577953e-01 6.023763242237e-01 6.064323196488e-01 6.105550818545e-01 6.147358094102e-01 6.189835513979e-01 6.232884734004e-01 6.276529393788e-01 6.320797180200e-01 6.365561367277e-01 6.410951783504e-01 6.456854386552e-01 6.503294444214e-01 6.550296205305e-01 6.597748417551e-01 6.645759105134e-01 6.694219976592e-01 6.743168137732e-01 6.792596671163e-01 6.842426569089e-01 6.892732499856e-01 6.943445837076e-01 6.994570905209e-01 7.046107416191e-01 7.097992567542e-01 7.150284756049e-01 7.202915057389e-01 7.255885680778e-01 7.309213856353e-01 7.362816167632e-01 7.416752292993e-01 7.470972110870e-01 7.525451533847e-01 7.580225704015e-01 7.635203336700e-01 7.690444453530e-01 7.745909075246e-01 7.801555044287e-01 7.857427210216e-01 7.913452801630e-01 7.969647745809e-01 8.026007457802e-01 8.082481779700e-01 8.139103139148e-01 8.195809598974e-01 8.252610144909e-01 8.309519787487e-01 8.366450681060e-01 8.423474244589e-01 8.480519265863e-01 8.537573474764e-01 8.594666446369e-01 8.651724344227e-01 8.708783436761e-01 8.765803887866e-01 8.822765189091e-01 8.879683355849e-01 8.936501868079e-01 8.993233467173e-01 9.049875963049e-01 9.106372218628e-01 9.162774119310e-01 9.218984090771e-01 9.275052522040e-01 9.330946761378e-01 9.386625036135e-01 9.442123902698e-01 9.497384325086e-01 9.552393726869e-01 9.607194894001e-01 9.661684726225e-01 9.715932785164e-01 9.769854657765e-01 9.823476846026e-01 9.876801278551e-01 9.929727388620e-01 9.982355782906e-01 1.003460364625e+00 1.008644404717e+00 1.013793345637e+00 1.018895426548e+00 1.023958280453e+00 1.028977241136e+00 1.033947417357e+00 1.038875790164e+00 1.043749166265e+00 1.048576857688e+00 1.053354328998e+00 1.058073229124e+00 1.062745385002e+00 1.067354423871e+00 1.071909930048e+00 1.076407603477e+00 1.080840211425e+00 1.085218913972e+00 1.089528664285e+00 1.093775199986e+00 1.097959250166e+00 1.102069239009e+00 1.106119999393e+00 1.110091195933e+00 1.113996643859e+00 1.117829990595e+00 1.121583541749e+00 1.125268990213e+00 1.128870822726e+00 1.132396403412e+00 1.135846750651e+00 1.139207502897e+00 1.142496107563e+00 1.145693861719e+00 1.148806544272e+00 1.151840427974e+00 1.154775611521e+00 1.157632844764e+00 1.160394487523e+00 1.163063784279e+00 1.165647870651e+00 1.168127984105e+00 1.170522205965e+00 1.172815820779e+00 1.175010064960e+00 1.177114811332e+00 1.179108549973e+00 1.181012579410e+00 1.182808900009e+00 1.184501805737e+00 1.186097064377e+00 1.187578614243e+00 1.188961483595e+00 1.190236382525e+00 1.191398487242e+00 1.192461977370e+00 1.193405335709e+00 1.194245368317e+00 1.194971098927e+00 1.195583170441e+00 1.196089801577e+00 1.196472952165e+00 1.196748828544e+00 1.196907042936e+00 1.196945966412e+00 1.196877594219e+00 1.196681099692e+00 1.196376172197e+00 1.195951205163e+00 1.195400984112e+00 1.194743957475e+00 1.193955418901e+00 1.193055059465e+00 1.192033930148e+00 1.190885451885e+00 1.189627317107e+00 1.188237822870e+00 1.186734784449e+00 1.185111376417e+00 1.183359920624e+00 1.181497862174e+00 1.179506276160e+00 1.177397564279e+00 1.175170847061e+00 1.172817414920e+00 1.170353890860e+00 1.167762581935e+00 1.165057332753e+00 1.162235425431e+00 1.159288836507e+00 1.156234343322e+00 1.153056122590e+00 1.149766557470e+00 1.146365241170e+00 1.142842633598e+00 1.139217856517e+00 1.135473934369e+00 1.131625483857e+00 1.127669557384e+00 1.123600624942e+00 1.119435413896e+00 1.115159024664e+00 1.110783884521e+00 1.106311227206e+00 1.101734861170e+00 1.097070399027e+00 1.092306783549e+00 1.087453555943e+00 1.082513983218e+00 1.077482799150e+00 1.072375650500e+00 1.067180996754e+00 1.061912796200e+00 1.056571369755e+00 1.051152902597e+00 1.045673895737e+00 1.040124762101e+00 1.034519026810e+00 1.028857439027e+00 1.023137401112e+00 1.017376273952e+00 1.011565828619e+00 1.005717684304e+00 9.998374806039e-01 9.939216532874e-01 9.879877988085e-01 9.820284989113e-01 9.760582393477e-01 9.700805144450e-01 9.640960014096e-01 9.581217463840e-01 9.521491260801e-01 9.461970042941e-01 9.402685779035e-01 9.343649616309e-01 9.285033931134e-01 9.226795638954e-01 9.169110797752e-01 9.112000496647e-01 9.055522994408e-01 8.999832990376e-01 8.944902979731e-01 8.890911749087e-01 8.837894542570e-01 8.785912419865e-01 8.735144470532e-01 8.685539713421e-01 8.637315447572e-01 8.590489426828e-01 8.545130647086e-01 8.501426547226e-01 8.459313544097e-01 8.419018217736e-01 8.380554033762e-01 8.343981827815e-01 8.309499431169e-01 8.277051300028e-01 8.246834059031e-01 8.218858762857e-01 8.193200064293e-01 8.169997951053e-01 8.149203048942e-01 8.131022598020e-01 8.115405321030e-01 8.102458684227e-01 8.092269467160e-01 8.084785260555e-01 8.080180224016e-01 8.078405673750e-01 8.079479123407e-01 8.083529251617e-01 8.090433176969e-01 8.100347722444e-01 8.113171112743e-01 8.128972876633e-01 8.147756037259e-01 8.169430948592e-01 8.194079069984e-01 8.221609526426e-01 8.252013628904e-01 8.285285578646e-01 8.321294614793e-01 8.360130898791e-01 8.401614006813e-01 8.445754125269e-01 8.492529260739e-01 8.541748870129e-01 8.593482283311e-01 8.647539805651e-01 8.703909246546e-01 8.762509481938e-01 8.823195991294e-01 8.885991065805e-01 8.950685106685e-01 9.017254059273e-01 9.085634942686e-01 9.155615513339e-01 9.227255286926e-01 9.300313498779e-01 9.374766008826e-01 9.450541000758e-01 9.527424275708e-01 9.605468473944e-01 9.684450549892e-01 9.764328961469e-01 9.845021541284e-01 9.926344499576e-01 1.000831757302e+00 1.009072484920e+00 1.017355282926e+00 1.025670125882e+00 1.033998391355e+00 1.042346623540e+00 1.050689697867e+00 1.059026366732e+00 1.067350979561e+00 1.075643976371e+00 1.083908385290e+00 1.092124553396e+00 1.100291088644e+00 1.108401188447e+00 1.116436080184e+00 1.124403530262e+00 1.132281355925e+00 1.140067474497e+00 1.147761202817e+00 1.155338800449e+00 1.162811753585e+00 1.170158182704e+00 1.177376771873e+00 1.184466279179e+00 1.191407513556e+00 1.198207883315e+00 1.204853172427e+00 1.211337988678e+00 1.217662285104e+00 1.223811156534e+00 1.229790013945e+00 1.235584130829e+00 1.241193070573e+00 1.246616564494e+00 1.251838967325e+00 1.256869794161e+00 1.261693477874e+00 1.266312858494e+00 1.270726673733e+00 1.274921466477e+00 1.278907556456e+00 1.282672747495e+00 1.286217838102e+00 1.289545316734e+00 1.292643228026e+00 1.295522433635e+00 1.298171759874e+00 1.300595545005e+00 1.302797317809e+00 1.304765735316e+00 1.306514940055e+00 1.308034447179e+00 1.309330421534e+00 1.310408844029e+00 1.311258743532e+00 1.311897837735e+00 1.312320250377e+00 1.312528878688e+00 1.312533353691e+00 1.312329627132e+00 1.311932688258e+00 1.311339130527e+00 1.310555823817e+00 1.309596146470e+00 1.308455058190e+00 1.307152574089e+00 1.305687559429e+00 1.304069679059e+00 1.302314609119e+00 1.300420325247e+00 1.298407990006e+00 1.296282111857e+00 1.294053119376e+00 1.291739911649e+00 1.289342174371e+00 1.286885248102e+00 1.284377417407e+00 1.281829569017e+00 1.279263292082e+00 1.276685973287e+00 1.274118622717e+00 1.271574477550e+00 1.269065917962e+00 1.266619036270e+00 1.264239691597e+00 1.261953755928e+00 1.259775507125e+00 1.257718887693e+00 1.255810850654e+00 1.254056805788e+00 1.252483483930e+00 1.251105386386e+00 1.249935831649e+00 1.249002736262e+00 1.248309902908e+00 1.247882142482e+00 1.247734885457e+00 1.247877317764e+00 1.248329495051e+00 1.249101242055e+00 1.250206709369e+00 1.251659042482e+00 1.253464898576e+00 1.255636454595e+00 1.258181203326e+00 1.261104915242e+00 1.264414213674e+00 1.268111258020e+00 1.272201039601e+00 1.276681784334e+00 1.281552482525e+00 1.286814418858e+00 1.292459124389e+00 1.298484856349e+00 1.304881928279e+00 1.311642838392e+00 1.318758553105e+00 1.326215606906e+00 1.334000194234e+00 1.342100085243e+00 1.350500202420e+00 1.359181250044e+00 1.368125106500e+00 1.377315091660e+00 1.386727144384e+00 1.396343004160e+00 1.406142181124e+00 1.416095949654e+00 1.426187436613e+00 1.436388958976e+00 1.446676766574e+00 1.457026071558e+00 1.467412402922e+00 1.477808641108e+00 1.488190458151e+00 1.498531971614e+00 1.508808395909e+00 1.518992502641e+00 1.529059924704e+00 1.538987035133e+00 1.548745341380e+00 1.558313568617e+00 1.567664671386e+00 1.576779280263e+00 1.585631155840e+00 1.594197993881e+00 1.602460857108e+00 1.610396081523e+00 1.617984916045e+00 1.625208645331e+00 1.632044690086e+00 1.638482362464e+00 1.644501630439e+00 1.650085716839e+00 1.655224273398e+00 1.659900240985e+00 1.664104586142e+00 1.667826734061e+00 1.671054425341e+00 1.673784743390e+00 1.676006826789e+00 1.677715120894e+00 1.678909181251e+00 1.679583304580e+00 1.679739818118e+00 1.679376276077e+00 1.678495370857e+00 1.677103963799e+00 1.675200623372e+00 1.672799253522e+00 1.669905828515e+00 1.666527528358e+00 1.662677161376e+00 1.658368131082e+00 1.653614944030e+00 1.648432502436e+00 1.642839747484e+00 1.636855037527e+00 1.630495081406e+00 1.623785166141e+00 1.616745232556e+00 1.609400615534e+00 1.601773855530e+00 1.593892831224e+00 1.585781999173e+00 1.577469659076e+00 1.568985055969e+00 1.560352865232e+00 1.551605034116e+00 1.542769657644e+00 1.533873274457e+00 1.524947639791e+00 1.516021378311e+00 1.507119714440e+00 1.498275227963e+00 1.489508138420e+00 1.480851435470e+00 1.472326083870e+00 1.463954080599e+00 1.455763041371e+00 1.447767484402e+00 1.439991897488e+00 1.432450424598e+00 1.425158595329e+00 1.418135070099e+00 1.411383157995e+00 1.404921335000e+00 1.398751485490e+00 1.392880348142e+00 1.387318939196e+00 1.382055741813e+00 1.377106300933e+00 1.372460030721e+00 1.368114306279e+00 1.364077046932e+00 1.360325119669e+00 1.356866395909e+00 1.353689762032e+00 1.350779569262e+00 1.348146764628e+00 1.345760878670e+00 1.343628542894e+00 1.341739051311e+00 1.340071486295e+00 1.338639785721e+00 1.337414541903e+00 1.336402810801e+00 1.335596589507e+00 1.334975717857e+00 1.334559035038e+00 1.334318941626e+00 1.334264899414e+00 1.334397683224e+00 1.334694038534e+00 1.335181330900e+00 1.335835617430e+00 1.336663588228e+00 1.337674117210e+00 1.338845113800e+00 1.340203629076e+00 1.341728087194e+00 1.343426344509e+00 1.345306774189e+00 1.347345728348e+00 1.349570233702e+00 1.351955973138e+00 1.354507700080e+00 1.357232968814e+00 1.360102993334e+00 1.363139615497e+00 1.366317758308e+00 1.369635228793e+00 1.373096594398e+00 1.376668845964e+00 1.380368933676e+00 1.384168688289e+00 1.388060545348e+00 1.392047751964e+00 1.396089430287e+00 1.400208561184e+00 1.404366859823e+00 1.408556403936e+00 1.412783004112e+00 1.417001084119e+00 1.421231000615e+00 1.425439896677e+00 1.429616657716e+00 1.433765524846e+00 1.437846526416e+00 1.441877347953e+00 1.445829593949e+00 1.449688761944e+00 1.453466061360e+00 1.457118059213e+00 1.460667764738e+00 1.464086806361e+00 1.467363741599e+00 1.470514220848e+00 1.473496136820e+00 1.476335328108e+00 1.479007435634e+00 1.481505030285e+00 1.483848815370e+00 1.486000678649e+00 1.487995761888e+00 1.489818015069e+00 1.491461598701e+00 1.492967629313e+00 1.494296959281e+00 1.495499938254e+00 1.496578740191e+00 1.497529914993e+00 1.498416767688e+00 1.499211503044e+00 1.499978135377e+00 1.500735002437e+00 1.501488127397e+00 1.502313860602e+00 1.503196415673e+00 1.504200839451e+00 1.505356553148e+00 1.506665251575e+00 1.508201102990e+00 1.509941360686e+00 1.511929598602e+00 1.514183682143e+00 1.516672084098e+00 1.519441404120e+00 1.522433120740e+00 1.525640974061e+00 1.529042587931e+00 1.532550281220e+00 1.536158625826e+00 1.539753743115e+00 1.543270242143e+00 1.546637259909e+00 1.549707654178e+00 1.552429120786e+00 1.554649489796e+00 1.556259006141e+00 1.557164079735e+00 1.557196497575e+00 1.556292924968e+00 1.554306326360e+00 1.551132889051e+00 1.546711551475e+00 1.540901317991e+00 1.533685977504e+00 1.524981773654e+00 1.514740808825e+00 1.502988933830e+00 1.489670001799e+00 1.474852331035e+00 1.458567665942e+00 1.440857417161e+00 1.421863386490e+00 1.401641222077e+00 1.380361755150e+00 1.358170645037e+00 1.335209153085e+00 1.311714162109e+00 1.287828971654e+00 1.263795678148e+00 1.239826338523e+00 1.216101806502e+00 1.192884533330e+00 1.170325245545e+00 1.148640565811e+00 1.128008084071e+00 1.108539972065e+00 1.090413587779e+00 1.073676473908e+00 1.058424724149e+00 1.044702153726e+00 1.032479818704e+00 1.021803371672e+00 1.012582385739e+00 1.004787138615e+00 9.983636905556e-01 9.931954517379e-01 9.892560709419e-01 9.864209230426e-01 9.846382625478e-01 9.838444256143e-01 9.839362648049e-01 9.849102304236e-01 9.866590497399e-01 9.891501548413e-01 9.923471953873e-01 9.961403081743e-01 1.000526249417e+00 1.005387811245e+00 1.010648762534e+00 1.016239739881e+00 1.022005890176e+00 1.027876489367e+00 1.033693924887e+00 1.039324391893e+00 1.044659261618e+00 1.049519532750e+00 1.053818779815e+00 1.057413524113e+00 1.060208335761e+00 1.062144529888e+00 1.063136562952e+00 1.063198566593e+00 1.062321862264e+00 1.060559204758e+00 1.058023049718e+00 1.054803420495e+00 1.051109112728e+00 1.047114358667e+00 1.043052357026e+00 1.039199081112e+00 1.035774749453e+00 1.033080020856e+00 1.031330012493e+00 1.030734687699e+00 1.031480109478e+00 1.033627092754e+00 1.037240617878e+00 1.042247478803e+00 1.048511414581e+00 1.055850414429e+00 1.063946965078e+00 1.072505336591e+00 1.081140835088e+00 1.089455648922e+00 1.097098598905e+00 1.103663544048e+00 1.108861752240e+00 1.112409381868e+00 1.114096567811e+00 1.113829618502e+00 1.111530590465e+00 1.107277409293e+00 1.101185766861e+00 1.093447539329e+00 1.084360640002e+00 1.074197897873e+00 1.063333598634e+00 1.052103889928e+00 1.040823596875e+00 1.029820995165e+00 1.019296023391e+00 1.009452707522e+00 1.000401691681e+00 9.921752383593e-01 9.848286170419e-01 9.783199150045e-01 9.726805548916e-01 9.679448245542e-01 9.641788998600e-01 9.615695786276e-01 9.602878641918e-01 9.606133339443e-01 9.628182250715e-01 9.671336259859e-01 9.737883582168e-01 9.828404560129e-01 9.942667530963e-01 1.007881162251e+00 1.023329285697e+00 1.040191666981e+00 1.057898808180e+00 1.075899943429e+00 1.093639263373e+00 1.110600137235e+00 1.126421260389e+00 1.140792991302e+00 1.153586739933e+00 1.164784025451e+00 1.174434437273e+00 1.182709060860e+00 1.189734939820e+00 1.195660154291e+00 1.200559727744e+00 1.204393911646e+00 1.207083770113e+00 1.208408808907e+00 1.208141178670e+00 1.206050908881e+00 1.201925127111e+00 1.195724108922e+00 1.187498827419e+00 1.177507932611e+00 1.166192086637e+00 1.154101449578e+00 1.141926455525e+00 1.130330450203e+00 1.119936902599e+00 1.111232195065e+00 1.104479781745e+00 1.099798541432e+00 1.097078880152e+00 1.096127712534e+00 1.096717648853e+00 1.098596940853e+00 1.101635784205e+00 1.105700473841e+00 1.110692682082e+00 1.116472957501e+00 1.122720417797e+00 1.129002698731e+00 1.134646018862e+00 1.138858860276e+00 1.140826218404e+00 1.139747467810e+00 1.131992585097e+00 1.116630098882e+00 1.102388776066e+00 1.095018978087e+00 1.091871460302e+00 1.084520330238e+00 1.066830344246e+00 1.040698136490e+00 1.014717858440e+00 9.967129658756e-01 9.864122607114e-01 9.757402023920e-01 9.566784395911e-01 9.288035178137e-01 8.999497028371e-01 8.794339651288e-01 8.693918097250e-01 8.629644356514e-01 8.516939715763e-01 8.343294784879e-01 8.187483835310e-01 8.150445976968e-01 8.255600742745e-01 8.423281685635e-01 8.549567533029e-01 8.601251258977e-01 8.639439253607e-01 8.755857824088e-01 8.977599751089e-01 9.235944778807e-01 9.431110584451e-01 9.521330092536e-01 9.556431361698e-01 9.630740014013e-01 9.793188008103e-01 9.999050532891e-01 1.015318628936e+00 1.019659651107e+00 1.015498092671e+00 1.011187811806e+00 1.012678423007e+00 1.017294920782e+00 1.016075052529e+00 1.003833444589e+00 9.347976401682e-01 8.153737715288e-01 7.866095456967e-01 8.833981070859e-01 9.791568680167e-01 9.744097189246e-01 8.736256525086e-01 7.765967422426e-01 7.938211963482e-01 8.886537234656e-01 9.414212527168e-01 8.998641290143e-01 8.098130903510e-01 7.831944534121e-01 8.667317051815e-01 9.675453374692e-01 9.851250349485e-01 8.961030552928e-01 7.702832475258e-01 7.478434317396e-01 8.696648911042e-01 1.006418398769e+00 1.045831339193e+00 9.667098463491e-01 8.418176058507e-01 8.068400857022e-01 9.028426670765e-01 1.010126623713e+00 1.024664282143e+00 9.432583360007e-01 8.622062313121e-01 8.959751350753e-01 1.013504529504e+00 1.087216417909e+00 1.047872255580e+00 9.278154896820e-01 8.475431302501e-01 9.007300982810e-01 1.014453719881e+00 1.069063216014e+00 1.026582312168e+00 9.374293904837e-01 8.923662192587e-01 9.216900180272e-01 9.624920449938e-01 9.567798932373e-01 9.143321446174e-01 8.926242842810e-01 9.224516621759e-01 9.648081084155e-01 9.664600304999e-01 9.214648916845e-01 8.782446418101e-01 8.905694097317e-01 9.478440597160e-01 9.894778941057e-01 9.767423141432e-01 9.274802358825e-01 9.033628447071e-01 9.449125099404e-01 1.013510003342e+00 1.036426157454e+00 9.796771466118e-01 8.823097959640e-01 8.477188777773e-01 9.315126369687e-01 1.046586600584e+00 1.077216406876e+00 9.800831106375e-01 8.160088926450e-01 7.528446183600e-01 8.771710480877e-01 1.030998264192e+00 1.061334932273e+00 9.348419437644e-01 7.481373572077e-01 7.144288741944e-01 8.752782583400e-01 1.015201322483e+00 9.986151390129e-01 8.312621266395e-01 6.648471003471e-01 7.177287080802e-01 9.012472793835e-01 9.922017393664e-01 9.093858000575e-01 7.146355725917e-01 6.242119009377e-01 7.763939187616e-01 9.583594040022e-01 9.963782848367e-01 8.670454600541e-01 6.877748318576e-01 6.931414509382e-01 8.890647467982e-01 1.045557571665e+00 1.040935173313e+00 8.842707170048e-01 7.123886148498e-01 7.366550386662e-01 9.202449586094e-01 1.053858267670e+00 1.037954607811e+00 8.907625105476e-01 7.371093913275e-01 7.468786042575e-01 8.952727823152e-01 1.017459120500e+00 1.030144187254e+00 9.462651271582e-01 8.473955320838e-01 8.287611315138e-01 8.983054352775e-01 9.792070870953e-01 1.010405511294e+00 9.805554365054e-01 9.167310003202e-01 8.652403302294e-01 8.617347717680e-01 8.995862939807e-01 9.369839297450e-01 9.369239024426e-01 8.973417643575e-01 8.575810656988e-01 9.129206425534e-01
 6.007696750747e-01 5.996873420278e-01 5.995006238587e-01 5.992619525977e-01 5.981116825372e-01 5.964868374345e-01 5.954909172501e-01 5.953436105754e-01 5.950818016982e-01 5.938993308746e-01 5.922798178971e-01 5.913314810580e-01 5.912293204965e-01 5.909484833678e-01 5.897154070376e-01 5.881219342279e-01 5.872819295936e-01 5.872344083809e-01 5.869038935195e-01 5.856455947602e-01 5.841407234829e-01 5.834152551397e-01 5.834001498729e-01 5.830370595320e-01 5.817660417468e-01 5.803083576208e-01 5.796581260317e-01 5.796830945183e-01 5.793009855906e-01 5.780130369385e-01 5.766044486524e-01 5.760375053642e-01 5.760919708654e-01 5.756839078120e-01 5.744052319368e-01 5.731019529791e-01 5.726820470663e-01 5.728165022263e-01 5.723829654977e-01 5.710616846366e-01 5.698235763068e-01 5.695649951562e-01 5.697996247740e-01 5.693226675458e-01 5.679153153089e-01 5.666781150505e-01 5.664754478919e-01 5.667126092225e-01 5.661828911116e-01 5.647738981023e-01 5.636113397915e-01 5.634608154798e-01 5.636500062882e-01 5.630624040392e-01 5.617457417630e-01 5.608170640657e-01 5.608365673556e-01 5.610088082693e-01 5.603520717149e-01 5.591154233348e-01 5.584103469037e-01 5.586064905807e-01 5.587933129453e-01 5.580733904218e-01 5.568347975170e-01 5.562075227160e-01 5.564655038697e-01 5.566467392171e-01 5.559007102829e-01 5.546578554584e-01 5.540147748030e-01 5.542206162071e-01 5.543646509144e-01 5.536520215286e-01 5.524688326802e-01 5.518200325547e-01 5.519501677279e-01 5.520547088712e-01 5.514176698311e-01 5.503620587930e-01 5.497616175845e-01 5.498406492054e-01 5.499227421449e-01 5.493850919218e-01 5.484833577696e-01 5.479517361587e-01 5.480045166013e-01 5.480879522591e-01 5.476609597382e-01 5.469069123595e-01 5.464391297366e-01 5.464741294396e-01 5.465755493352e-01 5.462661016892e-01 5.456415644756e-01 5.452135972287e-01 5.452229990237e-01 5.453505318375e-01 5.451575820016e-01 5.446555302896e-01 5.442518835780e-01 5.442218869815e-01 5.443653469875e-01 5.442958690161e-01 5.439266833480e-01 5.435564958030e-01 5.434764708361e-01 5.436162994533e-01 5.436630908173e-01 5.434495102281e-01 5.431431012678e-01 5.430144675184e-01 5.431230771938e-01 5.432630587340e-01 5.432155111722e-01 5.430036472571e-01 5.428451785525e-01 5.428979977098e-01 5.430809845427e-01 5.431789096201e-01 5.430859966405e-01 5.429272787377e-01 5.429105703319e-01 5.430835639888e-01 5.432776905228e-01 5.433035652190e-01 5.431771685435e-01 5.431064300142e-01 5.432366323210e-01 5.434771181785e-01 5.436082124577e-01 5.435498916739e-01 5.434636229547e-01 5.435509786726e-01 5.437990921739e-01 5.440056527050e-01 5.440374033455e-01 5.439896514361e-01 5.440535076524e-01 5.442780254176e-01 5.445173384551e-01 5.446357415419e-01 5.446668912282e-01 5.447489701919e-01 5.449398102732e-01 5.451689936251e-01 5.453486133549e-01 5.454779240968e-01 5.456175910185e-01 5.457978455134e-01 5.459993190591e-01 5.462072471384e-01 5.464281229534e-01 5.466505329994e-01 5.468501766755e-01 5.470350722555e-01 5.472541722992e-01 5.475352115380e-01 5.478339872459e-01 5.480800224125e-01 5.482770581977e-01 5.485071294582e-01 5.488179367118e-01 5.491600481013e-01 5.494527881563e-01 5.496915047838e-01 5.499501719715e-01 5.502723017468e-01 5.506240404259e-01 5.509477041250e-01 5.512398416475e-01 5.515437610801e-01 5.518792981742e-01 5.522262176545e-01 5.525638330341e-01 5.529005071468e-01 5.532515729863e-01 5.536127104879e-01 5.539654749164e-01 5.543145013762e-01 5.546802437434e-01 5.550661395738e-01 5.554558579945e-01 5.558370592173e-01 5.562114950999e-01 5.565999751501e-01 5.570083415024e-01 5.574205907090e-01 5.578296433452e-01 5.582386151898e-01 5.586560845022e-01 5.590841041911e-01 5.595166460390e-01 5.599480296985e-01 5.603834638534e-01 5.608291414977e-01 5.612808648724e-01 5.617351513631e-01 5.621870041544e-01 5.626452636180e-01 5.631140867207e-01 5.635858113768e-01 5.640572765568e-01 5.645300267997e-01 5.650102270949e-01 5.654968826293e-01 5.659850201329e-01 5.664716226890e-01 5.669611791397e-01 5.674579552663e-01 5.679613049547e-01 5.684642615013e-01 5.689659586707e-01 5.694705016838e-01 5.699800036902e-01 5.704964546024e-01 5.710124702530e-01 5.715292350137e-01 5.720478392552e-01 5.725692029553e-01 5.730951400402e-01 5.736219798805e-01 5.741477207895e-01 5.746760119682e-01 5.752067162596e-01 5.757413145811e-01 5.762736750339e-01 5.768058447881e-01 5.773420841884e-01 5.778797190932e-01 5.784171184600e-01 5.789536680242e-01 5.794906181850e-01 5.800301085834e-01 5.805708632072e-01 5.811082256073e-01 5.816466090094e-01 5.821852751715e-01 5.827219255691e-01 5.832589703310e-01 5.837968773448e-01 5.843332265969e-01 5.848671567428e-01 5.853986294446e-01 5.859318588690e-01 5.864654424061e-01 5.869973831739e-01 5.875238817986e-01 5.880498575200e-01 5.885775124822e-01 5.891022644936e-01 5.896270962111e-01 5.901480867588e-01 5.906671928794e-01 5.911837717585e-01 5.916980303292e-01 5.922114320471e-01 5.927220322092e-01 5.932279648978e-01 5.937315114062e-01 5.942323706779e-01 5.947310537507e-01 5.952247334984e-01 5.957141621367e-01 5.962010634061e-01 5.966853170658e-01 5.971657966999e-01 5.976391580728e-01 5.981097443882e-01 5.985778062077e-01 5.990418315402e-01 5.995005364295e-01 5.999527488826e-01 6.004007535441e-01 6.008450699813e-01 6.012865738733e-01 6.017211007749e-01 6.021495414894e-01 6.025713388964e-01 6.029894701534e-01 6.034035824397e-01 6.038100923498e-01 6.042109217468e-01 6.046052453170e-01 6.049942970217e-01 6.053787609911e-01 6.057561913353e-01 6.061243940125e-01 6.064872149492e-01 6.068446337939e-01 6.071948891214e-01 6.075377886108e-01 6.078715205035e-01 6.081998710954e-01 6.085211754061e-01 6.088346942968e-01 6.091398233456e-01 6.094362258726e-01 6.097259659249e-01 6.100075790904e-01 6.102800588945e-01 6.105455670079e-01 6.108005836672e-01 6.110482756473e-01 6.112866513946e-01 6.115174518530e-01 6.117378001937e-01 6.119485217078e-01 6.121508554631e-01 6.123432401969e-01 6.125276915370e-01 6.127014065206e-01 6.128655375479e-01 6.130186527216e-01 6.131629514772e-01 6.132973856712e-01 6.134206953961e-01 6.135332335675e-01 6.136348630546e-01 6.137263849996e-01 6.138068607323e-01 6.138768667119e-01 6.139348708120e-01 6.139815243266e-01 6.140179696650e-01 6.140443228656e-01 6.140588863684e-01 6.140601961666e-01 6.140499086730e-01 6.140278011630e-01 6.139948893538e-01 6.139514721500e-01 6.138947689764e-01 6.138253353843e-01 6.137412181064e-01 6.136458090912e-01 6.135376012579e-01 6.134172032461e-01 6.132849291226e-01 6.131368377073e-01 6.129766625318e-01 6.128023378460e-01 6.126142657214e-01 6.124151631115e-01 6.122027383619e-01 6.119755471839e-01 6.117351290118e-01 6.114793894198e-01 6.112121151800e-01 6.109307500899e-01 6.106353917986e-01 6.103273187475e-01 6.100038577090e-01 6.096662092946e-01 6.093153027962e-01 6.089490070529e-01 6.085695105220e-01 6.081761696183e-01 6.077661800541e-01 6.073428079196e-01 6.069052229338e-01 6.064536439762e-01 6.059869611282e-01 6.055059652301e-01 6.050073485112e-01 6.044951502808e-01 6.039695010922e-01 6.034280936161e-01 6.028731309299e-01 6.023007862422e-01 6.017141232945e-01 6.011107546352e-01 6.004948272100e-01 5.998636115747e-01 5.992173094549e-01 5.985561375495e-01 5.978795982365e-01 5.971862540559e-01 5.964801437585e-01 5.957588527233e-01 5.950228148213e-01 5.942732659521e-01 5.935065063446e-01 5.927244832176e-01 5.919291854150e-01 5.911202931046e-01 5.902962247101e-01 5.894558727350e-01 5.886007058552e-01 5.877307139844e-01 5.868471091786e-01 5.859500901922e-01 5.850380926467e-01 5.841092617720e-01 5.831670612487e-01 5.822115544134e-01 5.812416084536e-01 5.802581195823e-01 5.792592650415e-01 5.782470068067e-01 5.772211376262e-01 5.761824961457e-01 5.751294903621e-01 5.740638036926e-01 5.729850063687e-01 5.718928165890e-01 5.707870783833e-01 5.696701760329e-01 5.685409281890e-01 5.673990272308e-01 5.662453216986e-01 5.650788248493e-01 5.639015303248e-01 5.627137807945e-01 5.615159398536e-01 5.603057997099e-01 5.590854939693e-01 5.578546341831e-01 5.566136198386e-01 5.553649894898e-01 5.541077132425e-01 5.528398471361e-01 5.515634536859e-01 5.502777524497e-01 5.489862937609e-01 5.476873812779e-01 5.463803422898e-01 5.450675657781e-01 5.437459784532e-01 5.424197193118e-01 5.410893908152e-01 5.397530380791e-01 5.384122925379e-01 5.370664915938e-01 5.357168818700e-01 5.343649344988e-01 5.330111057445e-01 5.316545744208e-01 5.302969810760e-01 5.289387241921e-01 5.275797556880e-01 5.262205358473e-01 5.248645090061e-01 5.235087005110e-01 5.221562873563e-01 5.208065827049e-01 5.194599329336e-01 5.181190620337e-01 5.167846841882e-01 5.154547690560e-01 5.141313208856e-01 5.128149802189e-01 5.115095058912e-01 5.102134152803e-01 5.089269533521e-01 5.076526166955e-01 5.063860591705e-01 5.051364449395e-01 5.039010205729e-01 5.026798518132e-01 5.014745490257e-01 5.002827507501e-01 4.991147602608e-01 4.979627104805e-01 4.968313255181e-01 4.957204808411e-01 4.946304605498e-01 4.935656822635e-01 4.925251658017e-01 4.915100747139e-01 4.905209983952e-01 4.895570427659e-01 4.886275052338e-01 4.877255731525e-01 4.868543925234e-01 4.860170493871e-01 4.852100595913e-01 4.844437299252e-01 4.837090291614e-01 4.830126790200e-01 4.823569073109e-01 4.817382915656e-01 4.811644537236e-01 4.806297005965e-01 4.801404816453e-01 4.796956548705e-01 4.792963824588e-01 4.789465099936e-01 4.786438824090e-01 4.783920698603e-01 4.781922389569e-01 4.780417774874e-01 4.779489729813e-01 4.779087236514e-01 4.779236644944e-01 4.779979813781e-01 4.781280308249e-01 4.783211505636e-01 4.785724713890e-01 4.788852264095e-01 4.792631893064e-01 4.796999236549e-01 4.802076444534e-01 4.807770700891e-01 4.814133354015e-01 4.821199694843e-01 4.828900979692e-01 4.837346255881e-01 4.846462296732e-01 4.856278899843e-01 4.866853274768e-01 4.878082362538e-01 4.890097888843e-01 4.902811825710e-01 4.916271921960e-01 4.930492604783e-01 4.945434281395e-01 4.961155188397e-01 4.977608000851e-01 4.994828524787e-01 5.012814891420e-01 5.031526468161e-01 5.051063123589e-01 5.071310493859e-01 5.092342629691e-01 5.114165324535e-01 5.136698087538e-01 5.160065549167e-01 5.184123609507e-01 5.208967803184e-01 5.234600632011e-01 5.260927472550e-01 5.288073060400e-01 5.315918572072e-01 5.344527244215e-01 5.373899651319e-01 5.403943219593e-01 5.434790498799e-01 5.466303514350e-01 5.498552163782e-01 5.531538255571e-01 5.565179820015e-01 5.599566059740e-01 5.634611393737e-01 5.670347780872e-01 5.706784818257e-01 5.743828350575e-01 5.781586947311e-01 5.819963859717e-01 5.858977288325e-01 5.898655152673e-01 5.938900780491e-01 5.979801772928e-01 6.021278336025e-01 6.063336196799e-01 6.105998121133e-01 6.149184159862e-01 6.192982631589e-01 6.237297972595e-01 6.282144362994e-01 6.327550826934e-01 6.373409025823e-01 6.419822007375e-01 6.466691313423e-01 6.514029610368e-01 6.561868781058e-01 6.610125166226e-01 6.658850635861e-01 6.707997077055e-01 6.757542954236e-01 6.807521930888e-01 6.857849442196e-01 6.908596506651e-01 6.959677006714e-01 7.011117050829e-01 7.062930096187e-01 7.115021964313e-01 7.167471328264e-01 7.220194106036e-01 7.273193243047e-01 7.326518885090e-01 7.380046302959e-01 7.433855637745e-01 7.487897284134e-01 7.542136338449e-01 7.596633278665e-01 7.651286783731e-01 7.706137739897e-01 7.761167016947e-01 7.816315834929e-01 7.871653277182e-01 7.927088938564e-01 7.982647935385e-01 8.038322978909e-01 8.094065092434e-01 8.149893354496e-01 8.205785990278e-01 8.261723487563e-01 8.317702976553e-01 8.373677973495e-01 8.429703048023e-01 8.485686683673e-01 8.541650081112e-01 8.597608830826e-01 8.653483002946e-01 8.709339276313e-01 8.765103074585e-01 8.820766764889e-01 8.876343753469e-01 8.931784228966e-01 8.987120116113e-01 9.042305751139e-01 9.097317625497e-01 9.152186133441e-01 9.206850069505e-01 9.261322583945e-01 9.315600782236e-01 9.369602078852e-01 9.423416924722e-01 9.476950079797e-01 9.530210442391e-01 9.583230872107e-01 9.635890260089e-01 9.688293965973e-01 9.740346071080e-01 9.792053156841e-01 9.843449334741e-01 9.894429613359e-01 9.945080676179e-01 9.995307265182e-01 1.004510530698e+00 1.009455191856e+00 1.014348033997e+00 1.019201779239e+00 1.024007714588e+00 1.028761588238e+00 1.033474606745e+00 1.038128221800e+00 1.042736093472e+00 1.047289731245e+00 1.051784767094e+00 1.056230541659e+00 1.060611690896e+00 1.064937831468e+00 1.069204308143e+00 1.073404286061e+00 1.077548696754e+00 1.081621730027e+00 1.085633548214e+00 1.089579004715e+00 1.093450719726e+00 1.097258783688e+00 1.100991077100e+00 1.104652796927e+00 1.108244414265e+00 1.111753321128e+00 1.115193728308e+00 1.118550908292e+00 1.121830594306e+00 1.125034166635e+00 1.128148110079e+00 1.131189289269e+00 1.134138587796e+00 1.137004796654e+00 1.139789101231e+00 1.142476650042e+00 1.145085429794e+00 1.147599024274e+00 1.150019609661e+00 1.152354227091e+00 1.154586535600e+00 1.156734485428e+00 1.158779824720e+00 1.160728197234e+00 1.162585320435e+00 1.164332664698e+00 1.165991298260e+00 1.167543207505e+00 1.168991195520e+00 1.170343786102e+00 1.171582249656e+00 1.172725290241e+00 1.173759200778e+00 1.174682192766e+00 1.175507406623e+00 1.176212901179e+00 1.176818339016e+00 1.177310108870e+00 1.177688198738e+00 1.177963952765e+00 1.178115748799e+00 1.178165221626e+00 1.178097320002e+00 1.177909655353e+00 1.177620104237e+00 1.177202422289e+00 1.176677055096e+00 1.176035797250e+00 1.175270716210e+00 1.174400670621e+00 1.173401030837e+00 1.172292120979e+00 1.171064461719e+00 1.169713442818e+00 1.168254328845e+00 1.166666166322e+00 1.164966999036e+00 1.163148438259e+00 1.161206432278e+00 1.159156406844e+00 1.156979003037e+00 1.154688980700e+00 1.152283111873e+00 1.149752094121e+00 1.147114714413e+00 1.144352347085e+00 1.141479726798e+00 1.138493212652e+00 1.135385639581e+00 1.132173231460e+00 1.128840348452e+00 1.125399684910e+00 1.121849738490e+00 1.118183448167e+00 1.114418109269e+00 1.110536685787e+00 1.106552516564e+00 1.102467824744e+00 1.098271315367e+00 1.093982707182e+00 1.089586148315e+00 1.085095640320e+00 1.080512574385e+00 1.075827518964e+00 1.071060096773e+00 1.066194724488e+00 1.061245103090e+00 1.056213737282e+00 1.051092430499e+00 1.045901562910e+00 1.040626785911e+00 1.035282370954e+00 1.029868108459e+00 1.024382033298e+00 1.018837923608e+00 1.013230117283e+00 1.007568257836e+00 1.001853421756e+00 9.960864593659e-01 9.902815369867e-01 9.844313721696e-01 9.785485769788e-01 9.726371746190e-01 9.666945278472e-01 9.607385854023e-01 9.547590507564e-01 9.487751832085e-01 9.427866841877e-01 9.367958863552e-01 9.308176120228e-01 9.248485365848e-01 9.189023007974e-01 9.129838738754e-01 9.070937433541e-01 9.012499700795e-01 8.954481309312e-01 8.897041199757e-01 8.840218714123e-01 8.784064684402e-01 8.728747809935e-01 8.674218990307e-01 8.620667307155e-01 8.568131913009e-01 8.516652926745e-01 8.466426247854e-01 8.417398499922e-01 8.369779542645e-01 8.323597110752e-01 8.278902134692e-01 8.235878064631e-01 8.194500849120e-01 8.154948973513e-01 8.117262510092e-01 8.081504894038e-01 8.047825111351e-01 8.016207089680e-01 7.986833323817e-01 7.959708815777e-01 7.934941661155e-01 7.912616720975e-01 7.892719597639e-01 7.875428104680e-01 7.860721112955e-01 7.848643368504e-01 7.839341783608e-01 7.832727511420e-01 7.828958250939e-01 7.828037677670e-01 7.829930302412e-01 7.834762722067e-01 7.842454117761e-01 7.853077723696e-01 7.866611719263e-01 7.883053347765e-01 7.902444134619e-01 7.924658853873e-01 7.949824646469e-01 7.977793846362e-01 8.008590892972e-01 8.042189580216e-01 8.078462700348e-01 8.117495182798e-01 8.159102272704e-01 8.203299513537e-01 8.250029171876e-01 8.299146339160e-01 8.350689483172e-01 8.404488055851e-01 8.460515202661e-01 8.518687558560e-01 8.578871001385e-01 8.641079503221e-01 8.705086205271e-01 8.770913667485e-01 8.838437172252e-01 8.907496352848e-01 8.978124020385e-01 9.050092070633e-01 9.123386156516e-01 9.197905893131e-01 9.273468833338e-01 9.350126822514e-01 9.427629123886e-01 9.505973458752e-01 9.585043113743e-01 9.664676960142e-01 9.744907903268e-01 9.825503192868e-01 9.906462830494e-01 9.987688157761e-01 1.006897832218e+00 1.015042830240e+00 1.023176723549e+00 1.031299225571e+00 1.039406076940e+00 1.047474036872e+00 1.055513368757e+00 1.063498293164e+00 1.071430934854e+00 1.079303386911e+00 1.087098473743e+00 1.094823589324e+00 1.102455579819e+00 1.109995796069e+00 1.117437898595e+00 1.124765277823e+00 1.131985421619e+00 1.139077577261e+00 1.146043779510e+00 1.152878914745e+00 1.159566244003e+00 1.166113606082e+00 1.172502302466e+00 1.178734615299e+00 1.184806063267e+00 1.190702063123e+00 1.196431222750e+00 1.201974945671e+00 1.207338052423e+00 1.212517379490e+00 1.217496552035e+00 1.222288115429e+00 1.226874852851e+00 1.231260005855e+00 1.235442272477e+00 1.239409099960e+00 1.243172394776e+00 1.246716685668e+00 1.250045002501e+00 1.253160950925e+00 1.256051231158e+00 1.258728214557e+00 1.261180041360e+00 1.263410722994e+00 1.265423209943e+00 1.267208423532e+00 1.268780136781e+00 1.270127768332e+00 1.271257438240e+00 1.272174119678e+00 1.272870658852e+00 1.273362000270e+00 1.273638401625e+00 1.273710246593e+00 1.273584737944e+00 1.273254720029e+00 1.272738771749e+00 1.272030817863e+00 1.271141942594e+00 1.270082795833e+00 1.268846355320e+00 1.267457057090e+00 1.265909452928e+00 1.264214467107e+00 1.262388926273e+00 1.260430757826e+00 1.258358738080e+00 1.256180032580e+00 1.253904047177e+00 1.251548805257e+00 1.249115800667e+00 1.246630255522e+00 1.244095217763e+00 1.241526432140e+00 1.238945985923e+00 1.236355315147e+00 1.233782325561e+00 1.231236479900e+00 1.228731405260e+00 1.226292732395e+00 1.223924440036e+00 1.221654626785e+00 1.219495146121e+00 1.217462465943e+00 1.215579800304e+00 1.213855310858e+00 1.212317062758e+00 1.210975809680e+00 1.209847474272e+00 1.208957996749e+00 1.208312132422e+00 1.207936836369e+00 1.207840141515e+00 1.208038290450e+00 1.208549755295e+00 1.209382864106e+00 1.210553882358e+00 1.212074008935e+00 1.213949288429e+00 1.216197684723e+00 1.218818186497e+00 1.221822060009e+00 1.225216442815e+00 1.228998456746e+00 1.233178690686e+00 1.237752259491e+00 1.242722242633e+00 1.248085547747e+00 1.253836902444e+00 1.259974054180e+00 1.266487256595e+00 1.273369045916e+00 1.280610733863e+00 1.288197296948e+00 1.296122429484e+00 1.304367072764e+00 1.312918470155e+00 1.321759561921e+00 1.330871273293e+00 1.340237600266e+00 1.349836188933e+00 1.359647290783e+00 1.369650454766e+00 1.379821967864e+00 1.390139035248e+00 1.400580247771e+00 1.411119073761e+00 1.421733051692e+00 1.432397718210e+00 1.443087166622e+00 1.453775827545e+00 1.464438894548e+00 1.475052730807e+00 1.485589728919e+00 1.496027159536e+00 1.506339163573e+00 1.516500453063e+00 1.526489468543e+00 1.536279886795e+00 1.545848194990e+00 1.555174257812e+00 1.564231241092e+00 1.573001894305e+00 1.581463559414e+00 1.589592983444e+00 1.597377134044e+00 1.604791561621e+00 1.611821853909e+00 1.618449594635e+00 1.624659302547e+00 1.630436960437e+00 1.635766972671e+00 1.640636691037e+00 1.645037900843e+00 1.648956134926e+00 1.652385496798e+00 1.655315948485e+00 1.657741910557e+00 1.659660387507e+00 1.661064146706e+00 1.661951751785e+00 1.662323082381e+00 1.662177786611e+00 1.661520443400e+00 1.660349179222e+00 1.658673780266e+00 1.656500774940e+00 1.653834850263e+00 1.650687638499e+00 1.647070324815e+00 1.642993811877e+00 1.638472765243e+00 1.633523700457e+00 1.628162607703e+00 1.622406881689e+00 1.616276877020e+00 1.609794854617e+00 1.602977907804e+00 1.595855260901e+00 1.588448663319e+00 1.580781716207e+00 1.572883322700e+00 1.564777689132e+00 1.556493609422e+00 1.548059215786e+00 1.539504002582e+00 1.530854538364e+00 1.522141434315e+00 1.513392913355e+00 1.504637636660e+00 1.495904696957e+00 1.487220700873e+00 1.478614378891e+00 1.470108831967e+00 1.461733865079e+00 1.453509962756e+00 1.445460570823e+00 1.437610069201e+00 1.429972834048e+00 1.422573245988e+00 1.415421987205e+00 1.408533222980e+00 1.401927333943e+00 1.395602376404e+00 1.389574201479e+00 1.383850629837e+00 1.378426288161e+00 1.373317870418e+00 1.368511785024e+00 1.364013611959e+00 1.359822160639e+00 1.355922447572e+00 1.352324662401e+00 1.349007454810e+00 1.345965541331e+00 1.343200830715e+00 1.340683551536e+00 1.338425569224e+00 1.336402275486e+00 1.334603588697e+00 1.333031539337e+00 1.331656625157e+00 1.330485738943e+00 1.329503655161e+00 1.328694219779e+00 1.328068771410e+00 1.327597627519e+00 1.327288958713e+00 1.327136907283e+00 1.327125629045e+00 1.327271558052e+00 1.327550511599e+00 1.327974193494e+00 1.328540882798e+00 1.329238330099e+00 1.330087269213e+00 1.331067109205e+00 1.332191667621e+00 1.333464623128e+00 1.334868954406e+00 1.336431466334e+00 1.338131465550e+00 1.339979674137e+00 1.341980322631e+00 1.344117405409e+00 1.346411292008e+00 1.348841661384e+00 1.351416129039e+00 1.354134026606e+00 1.356976702924e+00 1.359962432064e+00 1.363062171789e+00 1.366283485724e+00 1.369620926640e+00 1.373050195724e+00 1.376589957729e+00 1.380205916435e+00 1.383901439886e+00 1.387674346420e+00 1.391491003812e+00 1.395369341985e+00 1.399278308178e+00 1.403216818879e+00 1.407180352184e+00 1.411138688617e+00 1.415110871302e+00 1.419062446863e+00 1.422993291359e+00 1.426904334537e+00 1.430760592993e+00 1.434582601490e+00 1.438339722728e+00 1.442032251448e+00 1.445663105425e+00 1.449197855839e+00 1.452662211668e+00 1.456025209290e+00 1.459287202901e+00 1.462458367671e+00 1.465504303529e+00 1.468455514440e+00 1.471286310208e+00 1.473999885183e+00 1.476617145984e+00 1.479103825525e+00 1.481501124598e+00 1.483792605016e+00 1.485988191233e+00 1.488119979944e+00 1.490163638203e+00 1.492175367088e+00 1.494145681455e+00 1.496094877391e+00 1.498075027551e+00 1.500065552506e+00 1.502130740751e+00 1.504280727473e+00 1.506529730138e+00 1.508940483730e+00 1.511492567663e+00 1.514243542481e+00 1.517200643136e+00 1.520362396799e+00 1.523778782059e+00 1.527404920182e+00 1.531270829461e+00 1.535356174678e+00 1.539613428993e+00 1.544057649309e+00 1.548595256840e+00 1.553206383663e+00 1.557826834897e+00 1.562348810612e+00 1.566741609528e+00 1.570864243792e+00 1.574641519250e+00 1.577974183240e+00 1.580717214253e+00 1.582804430036e+00 1.584076604638e+00 1.584441650840e+00 1.583799494168e+00 1.582002880148e+00 1.579009008702e+00 1.574684679444e+00 1.568965058107e+00 1.561812071943e+00 1.553124291256e+00 1.542929319361e+00 1.531177582303e+00 1.517874896642e+00 1.503085982951e+00 1.486803842693e+00 1.469152288764e+00 1.450195065552e+00 1.430040372968e+00 1.408858555922e+00 1.386749644348e+00 1.363926906725e+00 1.340558813926e+00 1.316821863965e+00 1.292965559059e+00 1.269143753569e+00 1.245608602123e+00 1.222551607105e+00 1.200147367619e+00 1.178626427818e+00 1.158097316052e+00 1.138744833643e+00 1.120675208043e+00 1.103953494225e+00 1.088692644943e+00 1.074865662649e+00 1.062517752765e+00 1.051622420328e+00 1.042109005108e+00 1.033966516747e+00 1.027070263582e+00 1.021373214326e+00 1.016786273467e+00 1.013196891290e+00 1.010575244093e+00 1.008792381367e+00 1.007813594824e+00 1.007578275593e+00 1.007994588829e+00 1.009067112262e+00 1.010691757364e+00 1.012845577724e+00 1.015482150405e+00 1.018499184714e+00 1.021884486779e+00 1.025512483203e+00 1.029315163052e+00 1.033207498078e+00 1.037042514244e+00 1.040757412270e+00 1.044196371349e+00 1.047261474351e+00 1.049852307456e+00 1.051838092673e+00 1.053172833288e+00 1.053759586280e+00 1.053568513610e+00 1.052600290156e+00 1.050839845267e+00 1.048384968651e+00 1.045291134967e+00 1.041697663965e+00 1.037785887325e+00 1.033713735848e+00 1.029746683410e+00 1.026097613851e+00 1.023027016741e+00 1.020801217121e+00 1.019617814870e+00 1.019719274673e+00 1.021226924673e+00 1.024244057790e+00 1.028811824545e+00 1.034835110118e+00 1.042225966913e+00 1.050739951130e+00 1.060106733016e+00 1.070011076043e+00 1.080041728634e+00 1.089845571205e+00 1.098994381104e+00 1.107109752257e+00 1.113862542661e+00 1.118916495260e+00 1.122070496280e+00 1.123136613179e+00 1.122027107591e+00 1.118766818772e+00 1.113394342216e+00 1.106107652977e+00 1.097115373734e+00 1.086696590974e+00 1.075206328923e+00 1.062950738713e+00 1.050313405310e+00 1.037604676506e+00 1.025101358126e+00 1.013068877365e+00 1.001638012242e+00 9.909565828571e-01 9.810737899296e-01 9.720048619745e-01 9.637990952243e-01 9.564487039911e-01 9.500500174727e-01 9.447117924451e-01 9.405992897406e-01 9.379820732740e-01 9.370990342867e-01 9.382591352711e-01 9.417123802221e-01 9.476238018051e-01 9.560990105781e-01 9.670348697560e-01 9.802440767977e-01 9.953601809077e-01 1.011902501431e+00 1.029354309541e+00 1.047117949576e+00 1.064675017916e+00 1.081544269992e+00 1.097342437972e+00 1.111848184365e+00 1.124907598173e+00 1.136537485593e+00 1.146814162105e+00 1.155860955749e+00 1.163850004358e+00 1.170867692360e+00 1.176975917627e+00 1.182136882447e+00 1.186192136084e+00 1.188963195614e+00 1.190169545063e+00 1.189585148182e+00 1.187029726948e+00 1.182412000014e+00 1.175841911080e+00 1.167542559851e+00 1.157943469341e+00 1.147607052049e+00 1.137148548519e+00 1.127247918769e+00 1.118463550779e+00 1.111265949536e+00 1.105940781539e+00 1.102566851124e+00 1.101118352532e+00 1.101414031283e+00 1.103278660138e+00 1.106549230611e+00 1.111086149470e+00 1.116841706136e+00 1.123706622320e+00 1.131536618707e+00 1.140042398421e+00 1.148712822478e+00 1.156905145216e+00 1.163770067902e+00 1.168440946369e+00 1.170114524527e+00 1.168123665946e+00 1.159302381417e+00 1.142627064017e+00 1.127013980213e+00 1.118431572052e+00 1.114329117615e+00 1.106217409229e+00 1.087762201260e+00 1.060653753247e+00 1.033386330382e+00 1.013858483869e+00 1.001957336685e+00 9.896864752021e-01 9.689512616430e-01 9.392263356603e-01 9.084263321491e-01 8.862384199122e-01 8.752794415126e-01 8.689286413597e-01 8.586011702628e-01 8.427246309592e-01 8.288252046909e-01 8.267401159823e-01 8.387079668501e-01 8.567526041567e-01 8.704057626512e-01 8.761465846078e-01 8.798693445160e-01 8.907399212737e-01 9.117832491450e-01 9.365133692353e-01 9.550320848762e-01 9.628936378206e-01 9.646845988565e-01 9.696584874589e-01 9.829206518336e-01 1.000386586827e+00 1.012678967120e+00 1.013637756620e+00 1.005485955004e+00 9.965969436221e-01 9.936490286442e-01 9.952397760544e-01 9.937629344113e-01 9.841708867375e-01 9.481889530124e-01 8.433037520210e-01 7.766635272242e-01 8.293712395209e-01 9.235301026776e-01 9.476516324710e-01 8.748476929483e-01 7.744219498001e-01 7.616675682244e-01 8.487617188755e-01 9.268340795674e-01 9.173602439449e-01 8.308981233327e-01 7.614000453996e-01 8.037752561791e-01 9.144667219501e-01 9.774220963577e-01 9.321415571550e-01 8.080550645855e-01 7.289072709717e-01 8.069257296873e-01 9.605083415409e-01 1.046754745205e+00 1.004864714815e+00 8.728495044418e-01 7.816336955534e-01 8.422240560594e-01 9.723376590142e-01 1.034273574797e+00 9.843437711133e-01 8.862367277931e-01 8.658612645661e-01 9.572902165091e-01 1.050030544470e+00 1.047447636203e+00 9.486953330645e-01 8.491892547955e-01 8.640726866234e-01 9.696668890492e-01 1.046770424580e+00 1.031943321985e+00 9.492741872170e-01 8.801051921301e-01 8.833770482224e-01 9.272659014169e-01 9.484894019233e-01 9.320207485283e-01 9.131737973272e-01 9.264245040073e-01 9.582974008010e-01 9.680621793396e-01 9.401147155922e-01 9.040293556732e-01 9.074304453592e-01 9.579164924727e-01 1.009770744249e+00 1.016037931593e+00 9.721243985884e-01 9.241657818586e-01 9.326842358147e-01 9.974945654182e-01 1.050211528128e+00 1.029489769813e+00 9.371174964232e-01 8.560317419633e-01 8.893208919292e-01 1.008667185320e+00 1.085454517501e+00 1.036407917279e+00 8.790927358103e-01 7.537709079414e-01 8.231383787076e-01 9.960852198951e-01 1.082658114634e+00 1.004202957000e+00 8.124654685309e-01 7.009044831163e-01 8.201756195758e-01 9.945145450592e-01 1.036857454682e+00 9.067191358428e-01 7.073877425578e-01 6.757596362511e-01 8.524323205912e-01 9.984939113623e-01 9.783308511693e-01 8.034208275291e-01 6.362402356891e-01 7.081412603438e-01 9.133222983847e-01 1.024115678625e+00 9.620745179878e-01 7.820432927037e-01 6.735916682603e-01 7.900383493111e-01 9.713315546989e-01 1.039535149475e+00 9.503062377763e-01 7.778854279402e-01 7.021799200772e-01 8.169822077187e-01 9.664080048477e-01 1.009093500761e+00 9.199865945104e-01 7.769922943578e-01 7.302438581518e-01 8.343868837408e-01 9.654295817547e-01 1.016104169880e+00 9.675224477525e-01 8.720818166795e-01 8.192826984231e-01 8.570417475561e-01 9.392872158529e-01 9.948091710448e-01 9.886078963336e-01 9.280954748398e-01 8.556693132615e-01 8.286362239097e-01 8.687353547451e-01 9.333838338010e-01 9.631553066779e-01 9.343778279860e-01 8.771804821041e-01 9.032105607879e-01
 5.830117379062e-01 5.819852001321e-01 5.818320541059e-01 5.816228718764e-01 5.805225295932e-01 5.789649929514e-01 5.780291098553e-01 5.779196830282e-01 5.776875093262e-01 5.765587320803e-01 5.750128947886e-01 5.741290469259e-01 5.740646607044e-01 5.738154170605e-01 5.726415084267e-01 5.711271120971e-01 5.703504144034e-01 5.703412150965e-01 5.700474240957e-01 5.688523432145e-01 5.674298999472e-01 5.667733373340e-01 5.667989292025e-01 5.664756188055e-01 5.652717261916e-01 5.639003798910e-01 5.633210278239e-01 5.633877187722e-01 5.630488052524e-01 5.618315033240e-01 5.605114435202e-01 5.600179420107e-01 5.601175679689e-01 5.597555163716e-01 5.585515722805e-01 5.573410265948e-01 5.569951511589e-01 5.571759625196e-01 5.567899119546e-01 5.555464007422e-01 5.544032098136e-01 5.542172125444e-01 5.544982961567e-01 5.540678021225e-01 5.527415821909e-01 5.516009037218e-01 5.514728635741e-01 5.517554616971e-01 5.512782076791e-01 5.499546002130e-01 5.488930997615e-01 5.488176587571e-01 5.490545761357e-01 5.485257369154e-01 5.473000116405e-01 5.464726253190e-01 5.465677214961e-01 5.467895670977e-01 5.461954101470e-01 5.450522737591e-01 5.444463267933e-01 5.447149256521e-01 5.449506326216e-01 5.442950703888e-01 5.431497787350e-01 5.426182701987e-01 5.429479439495e-01 5.431799746531e-01 5.424977194317e-01 5.413460706443e-01 5.407987396121e-01 5.410772299765e-01 5.412746398621e-01 5.406273681376e-01 5.395371706742e-01 5.389853927191e-01 5.391911452685e-01 5.393542814121e-01 5.387841217183e-01 5.378217504591e-01 5.373184541072e-01 5.374775648594e-01 5.376217491105e-01 5.371548617568e-01 5.363449785920e-01 5.359114136634e-01 5.360465587009e-01 5.361958298389e-01 5.358406775279e-01 5.351754507965e-01 5.348047039504e-01 5.349253438391e-01 5.350955525241e-01 5.348555010006e-01 5.343162901314e-01 5.339829654226e-01 5.340794982541e-01 5.342789255065e-01 5.341550294823e-01 5.337318200251e-01 5.334198346511e-01 5.334773011968e-01 5.336958954232e-01 5.336943269202e-01 5.334001856210e-01 5.331172971335e-01 5.331236738535e-01 5.333422614290e-01 5.334571066052e-01 5.333154861625e-01 5.330881197625e-01 5.330445480916e-01 5.332334300326e-01 5.334424756633e-01 5.334643895013e-01 5.333256843089e-01 5.332467875991e-01 5.333788487161e-01 5.336342806790e-01 5.337980634961e-01 5.337716270370e-01 5.336879551589e-01 5.337482516808e-01 5.339932533620e-01 5.342517069399e-01 5.343418713985e-01 5.342844295002e-01 5.342859033566e-01 5.344875684690e-01 5.347945839449e-01 5.349864397675e-01 5.349914651769e-01 5.349741899303e-01 5.351312122978e-01 5.354461705224e-01 5.357143788820e-01 5.358063837719e-01 5.358220277222e-01 5.359522902208e-01 5.362406761732e-01 5.365429080916e-01 5.367205306867e-01 5.368125939288e-01 5.369561317218e-01 5.372084398954e-01 5.374971008772e-01 5.377354227873e-01 5.379233172875e-01 5.381223378156e-01 5.383592751844e-01 5.386174076525e-01 5.388818745373e-01 5.391576673738e-01 5.394360193498e-01 5.396902162832e-01 5.399278300624e-01 5.401997004491e-01 5.405327785957e-01 5.408835123622e-01 5.411792890145e-01 5.414255050720e-01 5.417055132267e-01 5.420641152448e-01 5.424525694589e-01 5.427905374459e-01 5.430746416844e-01 5.433759019378e-01 5.437422016692e-01 5.441371100144e-01 5.445013650145e-01 5.448340263941e-01 5.451749426432e-01 5.455475507939e-01 5.459321305742e-01 5.463055538521e-01 5.466756838420e-01 5.470615760563e-01 5.474538586351e-01 5.478395755067e-01 5.482185116734e-01 5.486132321651e-01 5.490266918665e-01 5.494434588225e-01 5.498494981977e-01 5.502497034378e-01 5.506613609179e-01 5.510909318328e-01 5.515251341348e-01 5.519542537755e-01 5.523831122544e-01 5.528180071398e-01 5.532624483647e-01 5.537098548402e-01 5.541552801850e-01 5.546040806304e-01 5.550620372288e-01 5.555237548986e-01 5.559865398981e-01 5.564473071567e-01 5.569136668910e-01 5.573861152351e-01 5.578634635640e-01 5.583376416041e-01 5.588128531134e-01 5.592931930601e-01 5.597793901239e-01 5.602655570053e-01 5.607489812322e-01 5.612341477775e-01 5.617252141187e-01 5.622199762274e-01 5.627151986647e-01 5.632073920451e-01 5.637013086890e-01 5.641991825948e-01 5.647000456974e-01 5.652024984319e-01 5.657035194666e-01 5.662031138088e-01 5.667069898122e-01 5.672114745718e-01 5.677170863799e-01 5.682208482584e-01 5.687250326759e-01 5.692312722898e-01 5.697379106285e-01 5.702415827116e-01 5.707452715105e-01 5.712508459064e-01 5.717565418058e-01 5.722613267232e-01 5.727627548857e-01 5.732641162162e-01 5.737661835301e-01 5.742677225672e-01 5.747667497348e-01 5.752637889461e-01 5.757597341737e-01 5.762524604994e-01 5.767445634377e-01 5.772360146869e-01 5.777257518231e-01 5.782106271572e-01 5.786911522769e-01 5.791715405751e-01 5.796523858825e-01 5.801296466420e-01 5.806025417683e-01 5.810732569435e-01 5.815405786198e-01 5.820073004016e-01 5.824695597044e-01 5.829287116901e-01 5.833844111024e-01 5.838364251571e-01 5.842856409004e-01 5.847315757476e-01 5.851737226260e-01 5.856106823641e-01 5.860417244489e-01 5.864713031223e-01 5.868954892280e-01 5.873143105031e-01 5.877281269140e-01 5.881377306287e-01 5.885434308085e-01 5.889432032892e-01 5.893356449876e-01 5.897241850163e-01 5.901089191336e-01 5.904868496063e-01 5.908601995650e-01 5.912255204056e-01 5.915840921357e-01 5.919393140139e-01 5.922887158695e-01 5.926312165957e-01 5.929651211850e-01 5.932928227296e-01 5.936154504204e-01 5.939330667286e-01 5.942424087748e-01 5.945420374831e-01 5.948361434633e-01 5.951225886781e-01 5.954042840430e-01 5.956762423675e-01 5.959401610498e-01 5.961971590469e-01 5.964455518154e-01 5.966874956342e-01 5.969202688359e-01 5.971431178302e-01 5.973590285895e-01 5.975668608075e-01 5.977652712979e-01 5.979554803413e-01 5.981346364703e-01 5.983069080022e-01 5.984704107292e-01 5.986238492066e-01 5.987660579192e-01 5.989003003342e-01 5.990244231121e-01 5.991396797579e-01 5.992446708954e-01 5.993393127349e-01 5.994223332837e-01 5.994966848313e-01 5.995608211224e-01 5.996147156057e-01 5.996576082310e-01 5.996893742806e-01 5.997114264863e-01 5.997210012490e-01 5.997189557739e-01 5.997081788887e-01 5.996845705534e-01 5.996490027852e-01 5.996028637045e-01 5.995447283178e-01 5.994748778151e-01 5.993921494068e-01 5.992976499572e-01 5.991918424834e-01 5.990748845812e-01 5.989453622983e-01 5.988039955856e-01 5.986490516281e-01 5.984808732277e-01 5.983021728657e-01 5.981109574876e-01 5.979068036371e-01 5.976892528482e-01 5.974572823092e-01 5.972111231394e-01 5.969534354951e-01 5.966834871990e-01 5.963995448412e-01 5.961012573588e-01 5.957885641570e-01 5.954620121302e-01 5.951224581475e-01 5.947694053341e-01 5.944029854620e-01 5.940227263392e-01 5.936281476951e-01 5.932201408315e-01 5.927964105106e-01 5.923617422050e-01 5.919110055543e-01 5.914472294559e-01 5.909688079639e-01 5.904757708285e-01 5.899684857602e-01 5.894482462189e-01 5.889127777562e-01 5.883638608070e-01 5.877994397196e-01 5.872202514318e-01 5.866267015665e-01 5.860200698206e-01 5.853987205845e-01 5.847614243947e-01 5.841109908590e-01 5.834443315887e-01 5.827633371000e-01 5.820699025579e-01 5.813596832143e-01 5.806363581997e-01 5.798971456563e-01 5.791435748786e-01 5.783759337741e-01 5.775934770528e-01 5.767971631879e-01 5.759870528339e-01 5.751615651083e-01 5.743218684363e-01 5.734686784698e-01 5.726018714100e-01 5.717221352539e-01 5.708273660803e-01 5.699176027560e-01 5.689947874203e-01 5.680580408138e-01 5.671088075385e-01 5.661470068294e-01 5.651704254341e-01 5.641795188767e-01 5.631758109147e-01 5.621596817907e-01 5.611313573092e-01 5.600891774261e-01 5.590344814308e-01 5.579648732530e-01 5.568850533329e-01 5.557942827870e-01 5.546895622527e-01 5.535730144482e-01 5.524444333072e-01 5.513029855483e-01 5.501546078470e-01 5.489924226314e-01 5.478200298453e-01 5.466354472072e-01 5.454416591706e-01 5.442372850381e-01 5.430238295493e-01 5.418008029542e-01 5.405687738557e-01 5.393260660728e-01 5.380769789865e-01 5.368179178292e-01 5.355519674111e-01 5.342782591003e-01 5.329982600914e-01 5.317092246098e-01 5.304155012158e-01 5.291153502637e-01 5.278107258795e-01 5.265007645218e-01 5.251863797106e-01 5.238653792407e-01 5.225410658517e-01 5.212145843200e-01 5.198862224836e-01 5.185544943096e-01 5.172197740193e-01 5.158845699000e-01 5.145483788547e-01 5.132130300716e-01 5.118766874295e-01 5.105423430663e-01 5.092086559106e-01 5.078760864645e-01 5.065484078130e-01 5.052230310108e-01 5.039034612421e-01 5.025883850815e-01 5.012773217462e-01 4.999737928884e-01 4.986771323265e-01 4.973897854859e-01 4.961119835087e-01 4.948417949020e-01 4.935817314696e-01 4.923349901599e-01 4.910992102336e-01 4.898779441991e-01 4.886705105851e-01 4.874770128636e-01 4.862995337891e-01 4.851412864132e-01 4.839994665869e-01 4.828767170926e-01 4.817733906846e-01 4.806908049493e-01 4.796317807723e-01 4.785960289070e-01 4.775849098517e-01 4.765974483951e-01 4.756363104908e-01 4.747039621859e-01 4.738002178739e-01 4.729263575208e-01 4.720838107867e-01 4.712708503087e-01 4.704951463936e-01 4.697528480063e-01 4.690457288982e-01 4.683764281033e-01 4.677436422886e-01 4.671513991516e-01 4.666004672766e-01 4.660915476401e-01 4.656248915718e-01 4.652000024084e-01 4.648254688373e-01 4.644961486517e-01 4.642135726669e-01 4.639793442960e-01 4.637957408860e-01 4.636663726903e-01 4.635871021619e-01 4.635623090623e-01 4.635927856394e-01 4.636776824374e-01 4.638234915369e-01 4.640235200020e-01 4.642844564146e-01 4.646067258732e-01 4.649880969104e-01 4.654357335272e-01 4.659419561876e-01 4.665149093983e-01 4.671542088684e-01 4.678561471327e-01 4.686286106927e-01 4.694644431588e-01 4.703707515234e-01 4.713478418186e-01 4.723914729954e-01 4.735082821623e-01 4.746938482724e-01 4.759514051059e-01 4.772826455367e-01 4.786827882184e-01 4.801599373373e-01 4.817071470123e-01 4.833288775554e-01 4.850260419576e-01 4.867934238838e-01 4.886396776459e-01 4.905556846513e-01 4.925481815884e-01 4.946167541443e-01 4.967545915828e-01 4.989734326793e-01 5.012617637743e-01 5.036251997684e-01 5.060652467132e-01 5.085740058323e-01 5.111615798499e-01 5.138190203795e-01 5.165483545957e-01 5.193537722469e-01 5.222247069408e-01 5.251742359410e-01 5.281900867292e-01 5.312772247076e-01 5.344368875090e-01 5.376612270792e-01 5.409583328090e-01 5.443183435661e-01 5.477474438063e-01 5.512456819145e-01 5.548049679312e-01 5.584327890511e-01 5.621222349986e-01 5.658743020901e-01 5.696924395693e-01 5.735655896384e-01 5.775053775166e-01 5.815000519058e-01 5.855535836985e-01 5.896675354651e-01 5.938335458762e-01 5.980606278494e-01 6.023372047630e-01 6.066682291199e-01 6.110538135352e-01 6.154856723017e-01 6.199711322225e-01 6.245046325446e-01 6.290851564884e-01 6.337158319695e-01 6.383867212608e-01 6.431059312269e-01 6.478667520839e-01 6.526680895180e-01 6.575143133203e-01 6.623942905334e-01 6.673179503657e-01 6.722767763587e-01 6.772699467862e-01 6.823029406617e-01 6.873633117333e-01 6.924603711337e-01 6.975870699117e-01 7.027421329365e-01 7.079304725032e-01 7.131406538770e-01 7.183813625942e-01 7.236458922669e-01 7.289310620316e-01 7.342428747494e-01 7.395710681720e-01 7.449235401252e-01 7.502928534843e-01 7.556785762959e-01 7.610838524900e-01 7.664991709535e-01 7.719298784255e-01 7.773744972310e-01 7.828270238690e-01 7.882922325289e-01 7.937635925044e-01 7.992421689582e-01 8.047283068408e-01 8.102161019463e-01 8.157099676003e-01 8.212048699831e-01 8.266987890070e-01 8.321944193669e-01 8.376855648796e-01 8.431757257546e-01 8.486602885714e-01 8.541378912083e-01 8.596119569710e-01 8.650725546000e-01 8.705263601590e-01 8.759697933024e-01 8.813972940157e-01 8.868144701990e-01 8.922149858584e-01 8.975983109512e-01 9.029673832182e-01 9.083126804199e-01 9.136422183832e-01 9.189456326929e-01 9.242284576482e-01 9.294885557099e-01 9.347186812588e-01 9.399267075981e-01 9.451020851233e-01 9.502494919294e-01 9.553679527089e-01 9.604499091680e-01 9.655021701684e-01 9.705181955147e-01 9.754955924679e-01 9.804412150099e-01 9.853403649953e-01 9.902050461228e-01 9.950247088232e-01 9.998011088759e-01 1.004538013451e+00 1.009221958921e+00 1.013865204886e+00 1.018458135291e+00 1.022997594068e+00 1.027493782737e+00 1.031929570470e+00 1.036316965112e+00 1.040649096790e+00 1.044920161202e+00 1.049140740094e+00 1.053295431508e+00 1.057394128633e+00 1.061432324093e+00 1.065400611095e+00 1.069313908282e+00 1.073154716894e+00 1.076931603404e+00 1.080643242938e+00 1.084278154010e+00 1.087851031620e+00 1.091344956551e+00 1.094767384850e+00 1.098121206134e+00 1.101389082140e+00 1.104592414013e+00 1.107706275201e+00 1.110746683461e+00 1.113708186453e+00 1.116580565123e+00 1.119380637451e+00 1.122087534082e+00 1.124710737194e+00 1.127253739844e+00 1.129698445816e+00 1.132065696382e+00 1.134335490706e+00 1.136515165347e+00 1.138610311925e+00 1.140600722462e+00 1.142507413868e+00 1.144312494758e+00 1.146020668716e+00 1.147639258242e+00 1.149148362382e+00 1.150569537775e+00 1.151884969406e+00 1.153096444531e+00 1.154215656530e+00 1.155219078181e+00 1.156129674911e+00 1.156931219666e+00 1.157625171202e+00 1.158220775593e+00 1.158698432609e+00 1.159077287485e+00 1.159344555412e+00 1.159498827083e+00 1.159553497292e+00 1.159485242644e+00 1.159315347145e+00 1.159031109282e+00 1.158630475607e+00 1.158125395488e+00 1.157498478287e+00 1.156764738558e+00 1.155915819283e+00 1.154947842545e+00 1.153874583854e+00 1.152675560861e+00 1.151370205814e+00 1.149945533313e+00 1.148401909304e+00 1.146752607726e+00 1.144977026359e+00 1.143092883419e+00 1.141092822824e+00 1.138971134712e+00 1.136744095102e+00 1.134392646860e+00 1.131931715165e+00 1.129357492368e+00 1.126661361048e+00 1.123862269366e+00 1.120940947771e+00 1.117912449969e+00 1.114773407590e+00 1.111516789733e+00 1.108158974339e+00 1.104682594971e+00 1.101102913415e+00 1.097416917143e+00 1.093617423802e+00 1.089723297809e+00 1.085716868914e+00 1.081611933049e+00 1.077407373308e+00 1.073097306155e+00 1.068697647828e+00 1.064194096447e+00 1.059601100245e+00 1.054915606390e+00 1.050135903074e+00 1.045275160015e+00 1.040322863211e+00 1.035289437268e+00 1.030178004746e+00 1.024982300572e+00 1.019716958509e+00 1.014374321370e+00 1.008964859276e+00 1.003490996948e+00 9.979491015901e-01 9.923535354568e-01 9.866963848433e-01 9.809896629106e-01 9.752360487987e-01 9.694331925741e-01 9.635985079034e-01 9.577191968954e-01 9.518128667929e-01 9.458825997531e-01 9.399247393508e-01 9.339567171942e-01 9.279718938595e-01 9.219847440380e-01 9.159977463317e-01 9.100121084571e-01 9.040438187983e-01 8.980877161241e-01 8.921590420817e-01 8.862602274530e-01 8.803961152427e-01 8.745812941446e-01 8.688112418646e-01 8.631059163577e-01 8.574643016813e-01 8.518928593093e-01 8.464077876370e-01 8.410062154346e-01 8.357048818505e-01 8.305099551251e-01 8.254234149617e-01 8.204660939828e-01 8.156315682682e-01 8.109408561380e-01 8.063955553252e-01 8.020030558921e-01 7.977807788416e-01 7.937233018940e-01 7.898529647295e-01 7.861696122954e-01 7.826816011031e-01 7.794042438424e-01 7.763342623211e-01 7.734902991607e-01 7.708731435105e-01 7.684894246569e-01 7.663534378312e-01 7.644590729662e-01 7.628249854593e-01 7.614495680343e-01 7.603360836950e-01 7.594995609487e-01 7.589306230290e-01 7.586457121554e-01 7.586390557825e-01 7.589165158256e-01 7.594814944683e-01 7.603280282928e-01 7.614673903555e-01 7.628907168454e-01 7.646026705659e-01 7.666041957575e-01 7.688821032993e-01 7.714504837779e-01 7.742920766353e-01 7.774107542646e-01 7.808022513285e-01 7.844554805834e-01 7.883748725662e-01 7.925465653797e-01 7.969691436534e-01 8.016372311921e-01 8.065357578131e-01 8.116701465313e-01 8.170199354536e-01 8.225857833731e-01 8.283575304888e-01 8.343190965417e-01 8.404751153875e-01 8.468053060976e-01 8.533067744082e-01 8.599705849975e-01 8.667801132221e-01 8.737374774445e-01 8.808206303556e-01 8.880289909333e-01 8.953499163918e-01 9.027697490478e-01 9.102904902175e-01 9.178873731924e-01 9.255630706036e-01 9.333031527933e-01 9.410940189296e-01 9.489382654205e-01 9.568120666583e-01 9.647154110884e-01 9.726396643672e-01 9.805658336055e-01 9.885014733675e-01 9.964207359871e-01 1.004328081968e+00 1.012209449531e+00 1.020050984247e+00 1.027858688202e+00 1.035609120082e+00 1.043305255013e+00 1.050935374723e+00 1.058486165752e+00 1.065963103954e+00 1.073345947778e+00 1.080635943308e+00 1.087825865158e+00 1.094899051727e+00 1.101863752469e+00 1.108698116436e+00 1.115407096484e+00 1.121984330250e+00 1.128412261755e+00 1.134701808267e+00 1.140832411887e+00 1.146806637355e+00 1.152621571675e+00 1.158262976764e+00 1.163737818463e+00 1.169029556120e+00 1.174140111698e+00 1.179068139199e+00 1.183801296372e+00 1.188348242706e+00 1.192690898164e+00 1.196836652036e+00 1.200781678875e+00 1.204515896139e+00 1.208048622215e+00 1.211363986778e+00 1.214470865933e+00 1.217366726798e+00 1.220040804309e+00 1.222506317964e+00 1.224750643340e+00 1.226779077852e+00 1.228594187535e+00 1.230185832363e+00 1.231569445705e+00 1.232733558889e+00 1.233685053487e+00 1.234428723809e+00 1.234955917779e+00 1.235284164116e+00 1.235403002411e+00 1.235323424743e+00 1.235051539763e+00 1.234580710775e+00 1.233930432827e+00 1.233093534994e+00 1.232079241838e+00 1.230900310269e+00 1.229552363694e+00 1.228054604159e+00 1.226403786312e+00 1.224614531617e+00 1.222697860589e+00 1.220652807986e+00 1.218502911917e+00 1.216248320579e+00 1.213901773498e+00 1.211481274298e+00 1.208987397389e+00 1.206445763290e+00 1.203861249162e+00 1.201245973420e+00 1.198624781148e+00 1.195996969682e+00 1.193391831927e+00 1.190816404882e+00 1.188286014674e+00 1.185825435739e+00 1.183439140614e+00 1.181155905973e+00 1.178986598385e+00 1.176946309031e+00 1.175061592808e+00 1.173336720475e+00 1.171801708946e+00 1.170466739092e+00 1.169347964406e+00 1.168469948176e+00 1.167838205790e+00 1.167478698242e+00 1.167405202249e+00 1.167627682334e+00 1.168166830879e+00 1.169029044480e+00 1.170232220952e+00 1.171789088471e+00 1.173701692319e+00 1.175990725262e+00 1.178655662611e+00 1.181708098853e+00 1.185153154565e+00 1.188990734929e+00 1.193229208287e+00 1.197865053880e+00 1.202901231107e+00 1.208334054695e+00 1.214159293825e+00 1.220375678057e+00 1.226970139205e+00 1.233940606768e+00 1.241277003583e+00 1.248963998713e+00 1.256994810526e+00 1.265350295616e+00 1.274020987033e+00 1.282986722890e+00 1.292232429481e+00 1.301739713368e+00 1.311486858106e+00 1.321458089248e+00 1.331628994866e+00 1.341978213294e+00 1.352485087381e+00 1.363125648664e+00 1.373876498035e+00 1.384715417446e+00 1.395614702399e+00 1.406553235195e+00 1.417504929682e+00 1.428445146722e+00 1.439352107038e+00 1.450196231716e+00 1.460956123423e+00 1.471607541277e+00 1.482124455156e+00 1.492484123481e+00 1.502662896086e+00 1.512636940391e+00 1.522384626705e+00 1.531882787214e+00 1.541110686917e+00 1.550047752984e+00 1.558672584345e+00 1.566965505957e+00 1.574908441946e+00 1.582482078543e+00 1.589671079619e+00 1.596456866378e+00 1.602827332619e+00 1.608764022041e+00 1.614257187130e+00 1.619294784980e+00 1.623860012919e+00 1.627951033780e+00 1.631553425691e+00 1.634660444807e+00 1.637269562745e+00 1.639369524203e+00 1.640963958359e+00 1.642044522234e+00 1.642611267569e+00 1.642669785070e+00 1.642214472598e+00 1.641255591223e+00 1.639793486076e+00 1.637834625435e+00 1.635389636411e+00 1.632465455495e+00 1.629072624798e+00 1.625224804296e+00 1.620933683372e+00 1.616217396835e+00 1.611090256172e+00 1.605568460932e+00 1.599675972986e+00 1.593426206984e+00 1.586847115165e+00 1.579958891152e+00 1.572785024907e+00 1.565351062474e+00 1.557682443905e+00 1.549806490748e+00 1.541749900297e+00 1.533539592440e+00 1.525205140418e+00 1.516773997981e+00 1.508276900539e+00 1.499740767134e+00 1.491194074896e+00 1.482666405031e+00 1.474186413088e+00 1.465778971387e+00 1.457472400773e+00 1.449292389190e+00 1.441260668135e+00 1.433404732539e+00 1.425742017485e+00 1.418295043132e+00 1.411082065123e+00 1.404119119525e+00 1.397421986497e+00 1.390999801183e+00 1.384867204116e+00 1.379032272275e+00 1.373495593012e+00 1.368270314463e+00 1.363350753971e+00 1.358743072624e+00 1.354443168266e+00 1.350441564051e+00 1.346744801808e+00 1.343335249785e+00 1.340210776754e+00 1.337364982106e+00 1.334774164523e+00 1.332444206773e+00 1.330351928219e+00 1.328486834049e+00 1.326845156343e+00 1.325398529750e+00 1.324152629587e+00 1.323081645005e+00 1.322178310977e+00 1.321441552842e+00 1.320841962359e+00 1.320390315387e+00 1.320066127558e+00 1.319860424409e+00 1.319782966539e+00 1.319808742511e+00 1.319949294726e+00 1.320194808268e+00 1.320537469518e+00 1.320994052473e+00 1.321542816735e+00 1.322200647427e+00 1.322964975560e+00 1.323827076920e+00 1.324810314784e+00 1.325896092319e+00 1.327099435101e+00 1.328422966906e+00 1.329859607337e+00 1.331427944132e+00 1.333112767915e+00 1.334928923332e+00 1.336874158213e+00 1.338939611234e+00 1.341143937101e+00 1.343466515934e+00 1.345917745283e+00 1.348496784905e+00 1.351186127100e+00 1.354001150715e+00 1.356921014811e+00 1.359951071728e+00 1.363083996178e+00 1.366302917288e+00 1.369623929792e+00 1.373013166764e+00 1.376482600208e+00 1.380020959955e+00 1.383608462747e+00 1.387261524125e+00 1.390946529521e+00 1.394672317381e+00 1.398431642042e+00 1.402201483441e+00 1.405997118498e+00 1.409790737763e+00 1.413585548801e+00 1.417380425710e+00 1.421149080231e+00 1.424912359637e+00 1.428638698236e+00 1.432335062933e+00 1.436002956274e+00 1.439613433193e+00 1.443193602109e+00 1.446713069088e+00 1.450180653189e+00 1.453601099740e+00 1.456950762797e+00 1.460260164864e+00 1.463501603782e+00 1.466692849470e+00 1.469845420110e+00 1.472937255985e+00 1.476014864413e+00 1.479054204632e+00 1.482079817086e+00 1.485121412812e+00 1.488157246246e+00 1.491247005659e+00 1.494382430521e+00 1.497583237957e+00 1.500897374195e+00 1.504304680529e+00 1.507867029958e+00 1.511580792069e+00 1.515460057648e+00 1.519549965836e+00 1.523818810571e+00 1.528315878475e+00 1.533017789694e+00 1.537913881778e+00 1.543026275013e+00 1.548285960500e+00 1.553705468727e+00 1.559228995911e+00 1.564793432996e+00 1.570379523422e+00 1.575871805553e+00 1.581232782318e+00 1.586362081944e+00 1.591152217743e+00 1.595542755239e+00 1.599382284084e+00 1.602597300431e+00 1.605071588063e+00 1.606669324503e+00 1.607327368496e+00 1.606893575777e+00 1.605299850929e+00 1.602453440516e+00 1.598242433073e+00 1.592646708504e+00 1.585562060787e+00 1.576972694359e+00 1.566863769419e+00 1.555190518167e+00 1.542016613842e+00 1.527333464274e+00 1.511210457399e+00 1.493740661853e+00 1.474975418002e+00 1.455082241802e+00 1.434159954219e+00 1.412368241792e+00 1.389900861888e+00 1.366892337424e+00 1.343588752156e+00 1.320155334342e+00 1.296798411179e+00 1.273753175207e+00 1.251162218285e+00 1.229269678935e+00 1.208219456157e+00 1.188160533987e+00 1.169265104552e+00 1.151585098376e+00 1.135250949697e+00 1.120288526814e+00 1.106708899946e+00 1.094550968938e+00 1.083728727128e+00 1.074235798432e+00 1.065987749737e+00 1.058888198593e+00 1.052894338704e+00 1.047859015105e+00 1.043739204681e+00 1.040430568056e+00 1.037837094481e+00 1.035935649363e+00 1.034603760950e+00 1.033832585203e+00 1.033560090014e+00 1.033715740127e+00 1.034309754751e+00 1.035238049077e+00 1.036494858362e+00 1.038016559557e+00 1.039716062202e+00 1.041572936116e+00 1.043458211194e+00 1.045318625701e+00 1.047062415083e+00 1.048565207151e+00 1.049779399123e+00 1.050570115157e+00 1.050877924464e+00 1.050637939956e+00 1.049767647735e+00 1.048279856006e+00 1.046129253430e+00 1.043364690384e+00 1.040049893161e+00 1.036245726392e+00 1.032124643168e+00 1.027805259152e+00 1.023500921671e+00 1.019433945414e+00 1.015809359614e+00 1.012913517183e+00 1.010950725419e+00 1.010162344216e+00 1.010750585234e+00 1.012830530270e+00 1.016532670022e+00 1.021842044082e+00 1.028715795739e+00 1.037030530377e+00 1.046545868100e+00 1.057023253276e+00 1.068097513687e+00 1.079405348919e+00 1.090561699628e+00 1.101125626612e+00 1.110742619738e+00 1.119013156409e+00 1.125622551838e+00 1.130316389006e+00 1.132861918285e+00 1.133169810148e+00 1.131168654727e+00 1.126899506374e+00 1.120497662208e+00 1.112117457613e+00 1.102049320068e+00 1.090568212795e+00 1.078014187874e+00 1.064756245298e+00 1.051098548656e+00 1.037393094940e+00 1.023891483124e+00 1.010807321831e+00 9.983264506743e-01 9.865111466827e-01 9.754514712140e-01 9.651584361096e-01 9.556484749734e-01 9.469911850682e-01 9.392295139652e-01 9.325352816383e-01 9.270873294313e-01 9.231317914125e-01 9.209832448947e-01 9.208913161780e-01 9.231434269595e-01 9.279012758342e-01 9.352139756704e-01 9.450345249759e-01 9.570988671839e-01 9.710769308152e-01 9.864871280067e-01 1.002790372376e+00 1.019464924617e+00 1.035961493149e+00 1.051868087233e+00 1.066834533371e+00 1.080636500711e+00 1.093212144635e+00 1.104539110181e+00 1.114745603564e+00 1.123961601783e+00 1.132321910135e+00 1.139955932005e+00 1.146860052714e+00 1.153002111576e+00 1.158221966096e+00 1.162283684253e+00 1.164959666784e+00 1.165973436067e+00 1.165163629527e+00 1.162462821657e+00 1.157924780494e+00 1.151820963164e+00 1.144519357621e+00 1.136551930721e+00 1.128507737765e+00 1.120963848796e+00 1.114470753925e+00 1.109401571374e+00 1.106014684950e+00 1.104382788944e+00 1.104437730814e+00 1.106077851441e+00 1.109116410428e+00 1.113456480985e+00 1.119028453212e+00 1.125785549378e+00 1.133717203031e+00 1.142676678604e+00 1.152420763813e+00 1.162493561454e+00 1.172221863934e+00 1.180835722378e+00 1.187432285414e+00 1.191202646773e+00 1.191486665031e+00 1.187840805954e+00 1.177660473011e+00 1.159627144232e+00 1.142827401788e+00 1.133383642235e+00 1.128772982256e+00 1.120382467471e+00 1.101678676261e+00 1.074177713763e+00 1.046316483722e+00 1.026068941139e+00 1.013451953462e+00 1.000533578687e+00 9.792257917290e-01 9.490201149787e-01 9.179520737905e-01 8.959794744173e-01 8.859501661832e-01 8.812651285152e-01 8.731233350501e-01 8.596053792954e-01 8.478396826168e-01 8.473480367153e-01 8.603152163570e-01 8.789237311828e-01 8.928116002908e-01 8.983595817723e-01 9.012838052610e-01 9.107443762735e-01 9.300981214700e-01 9.532428536686e-01 9.703472796136e-01 9.766472934245e-01 9.762701146754e-01 9.782306637552e-01 9.878389904046e-01 1.001446266870e+00 1.009891571858e+00 1.006874276230e+00 9.944031520515e-01 9.810459884457e-01 9.743353871563e-01 9.740752788301e-01 9.735044749086e-01 9.670506831639e-01 9.519571655422e-01 8.738340286146e-01 7.832478158139e-01 7.853761066160e-01 8.644506157239e-01 9.136728336387e-01 8.759762096237e-01 7.857767286354e-01 7.460193589544e-01 8.126251511951e-01 9.066989973845e-01 9.309390635873e-01 8.607986446131e-01 7.595175836641e-01 7.462125083818e-01 8.480155403245e-01 9.523652829971e-01 9.613943731676e-01 8.629953438552e-01 7.448518073960e-01 7.544727628859e-01 8.954608247997e-01 1.017833359958e+00 1.020644084351e+00 9.053328352100e-01 7.787673175226e-01 7.921114480702e-01 9.263304972957e-01 1.027635681805e+00 1.013775949154e+00 9.132208453274e-01 8.421299288013e-01 8.906071542365e-01 9.904362734631e-01 1.026460385685e+00 9.642467153833e-01 8.661539073720e-01 8.432514832084e-01 9.200935099279e-01 1.002218066569e+00 1.011372795162e+00 9.478330265735e-01 8.758335035384e-01 8.633824994452e-01 9.054641083387e-01 9.439420217799e-01 9.467623379228e-01 9.303008069571e-01 9.288735194431e-01 9.503302869176e-01 9.687726902506e-01 9.608101777493e-01 9.352027771581e-01 9.279675985437e-01 9.627816102710e-01 1.016557792767e+00 1.041168927871e+00 1.010233103306e+00 9.470606692626e-01 9.182462012789e-01 9.661823840284e-01 1.043483403879e+00 1.066187887135e+00 9.970079993020e-01 8.845173134116e-01 8.509779534191e-01 9.488544065531e-01 1.064714808718e+00 1.075408958753e+00 9.530025247746e-01 7.928151466726e-01 7.842354838753e-01 9.435877804699e-01 1.075591021762e+00 1.054768144170e+00 8.881138684132e-01 7.256143277512e-01 7.764262102745e-01 9.592607359369e-01 1.054477617302e+00 9.750575932445e-01 7.768512766599e-01 6.676575367594e-01 8.021918660799e-01 9.847908224347e-01 1.028454261263e+00 8.973656415664e-01 6.964836302203e-01 6.665587041008e-01 8.541112414217e-01 1.020864865559e+00 1.030552455015e+00 8.844890670630e-01 7.095850328075e-01 7.133845138184e-01 8.803856816725e-01 1.007133203754e+00 9.921597725847e-01 8.545576686664e-01 7.191302350575e-01 7.391503365265e-01 8.719519916707e-01 9.618588216601e-01 9.389463502314e-01 8.342562025658e-01 7.558150157466e-01 7.961562970892e-01 9.056241358528e-01 9.791246891896e-01 9.702160435691e-01 8.997032750286e-01 8.332531494533e-01 8.323929955300e-01 8.923843402701e-01 9.555990681386e-01 9.731105194349e-01 9.316891961034e-01 8.580735128109e-01 8.119448327053e-01 8.403971635658e-01 9.170675178210e-01 9.715162497158e-01 9.601486131140e-01 8.976293622077e-01 8.987826965199e-01
 5.659312970849e-01 5.649670842985e-01 5.648529132039e-01 5.646788584565e-01 5.636342504622e-01 5.621508132163e-01 5.612801947443e-01 5.612123207726e-01 5.610176201242e-01 5.599491819539e-01 5.584829642914e-01 5.576678119171e-01 5.576448887869e-01 5.574346897870e-01 5.563257996533e-01 5.548954695127e-01 5.541907313851e-01 5.542240694878e-01 5.539723112331e-01 5.528454892467e-01 5.515115894478e-01 5.509280251430e-01 5.509986302165e-01 5.507202175708e-01 5.495901423039e-01 5.483099139818e-01 5.478056277621e-01 5.479197348249e-01 5.476286332304e-01 5.464873981466e-01 5.452618082215e-01 5.448437870194e-01 5.449928126145e-01 5.446817458893e-01 5.435576832040e-01 5.424436769264e-01 5.421764880832e-01 5.424061678960e-01 5.420722656534e-01 5.409127777744e-01 5.398673348786e-01 5.397582971020e-01 5.400860158211e-01 5.397099480494e-01 5.384680750374e-01 5.374269125185e-01 5.373749041248e-01 5.377063864480e-01 5.372857428454e-01 5.360514378418e-01 5.350917693892e-01 5.350951180339e-01 5.353828825627e-01 5.349166659770e-01 5.337849922533e-01 5.330612640145e-01 5.332314562946e-01 5.335055856582e-01 5.329766789317e-01 5.319298804129e-01 5.314260236840e-01 5.317674847641e-01 5.320537295659e-01 5.314632587781e-01 5.304140680363e-01 5.299817567637e-01 5.303812079681e-01 5.306632918397e-01 5.300470262734e-01 5.289901176935e-01 5.285391099696e-01 5.288889761467e-01 5.291407858230e-01 5.285608300642e-01 5.275632494473e-01 5.271082879124e-01 5.273895118295e-01 5.276094027162e-01 5.271101741844e-01 5.262402496975e-01 5.258345011454e-01 5.260715124147e-01 5.262772238356e-01 5.258807930345e-01 5.251618136188e-01 5.248261869567e-01 5.250425123794e-01 5.252563012230e-01 5.249692373010e-01 5.243921249867e-01 5.241186011444e-01 5.243208148719e-01 5.245588561179e-01 5.243851007810e-01 5.239297417749e-01 5.236895191066e-01 5.238696457726e-01 5.241373338135e-01 5.240796803567e-01 5.237334268164e-01 5.235109044877e-01 5.236515675225e-01 5.239418262463e-01 5.240041430143e-01 5.237829030107e-01 5.235820545270e-01 5.236720492727e-01 5.239626737330e-01 5.241433346168e-01 5.240689491994e-01 5.239171855278e-01 5.239540961961e-01 5.242165050923e-01 5.244911575198e-01 5.245750940589e-01 5.245060618418e-01 5.245026887617e-01 5.247069613083e-01 5.250290367969e-01 5.252521367519e-01 5.252889428261e-01 5.252724323849e-01 5.254029409951e-01 5.257141919564e-01 5.260333791143e-01 5.261791979792e-01 5.261829461687e-01 5.262503850105e-01 5.265172587625e-01 5.268826449086e-01 5.271305125085e-01 5.271925614094e-01 5.272346153855e-01 5.274541689211e-01 5.278272443911e-01 5.281500361942e-01 5.282961069386e-01 5.283672123660e-01 5.285561842075e-01 5.289011090900e-01 5.292557687470e-01 5.294847601258e-01 5.296288733844e-01 5.298260833231e-01 5.301321164813e-01 5.304711655294e-01 5.307587857149e-01 5.309954907946e-01 5.312439118306e-01 5.315300730360e-01 5.318350436634e-01 5.321461866063e-01 5.324679336178e-01 5.327925674739e-01 5.330903928284e-01 5.333715581921e-01 5.336849520869e-01 5.340613693812e-01 5.344542944630e-01 5.347897354777e-01 5.350734260700e-01 5.353899948148e-01 5.357875862506e-01 5.362128194000e-01 5.365867885952e-01 5.369041850042e-01 5.372372272115e-01 5.376364859607e-01 5.380613510991e-01 5.384547157901e-01 5.388154547658e-01 5.391854884286e-01 5.395851465522e-01 5.399954149031e-01 5.403930674339e-01 5.407853201924e-01 5.411910713558e-01 5.416050154380e-01 5.420100893988e-01 5.424083399769e-01 5.428196657797e-01 5.432485721666e-01 5.436804077729e-01 5.440995176817e-01 5.445126007908e-01 5.449364890300e-01 5.453756425733e-01 5.458184055170e-01 5.462547109232e-01 5.466902233503e-01 5.471304930325e-01 5.475782228435e-01 5.480285038910e-01 5.484768434952e-01 5.489261978013e-01 5.493829945244e-01 5.498429705323e-01 5.503014305740e-01 5.507592879987e-01 5.512185395250e-01 5.516845458833e-01 5.521528726910e-01 5.526176034918e-01 5.530816181562e-01 5.535508013438e-01 5.540224398602e-01 5.544940718503e-01 5.549614502780e-01 5.554289852330e-01 5.559009256101e-01 5.563762682006e-01 5.568494249122e-01 5.573198785671e-01 5.577891911735e-01 5.582619509427e-01 5.587371504656e-01 5.592118849744e-01 5.596832564672e-01 5.601533979935e-01 5.606248685628e-01 5.610968989622e-01 5.615682343553e-01 5.620357507370e-01 5.625035595784e-01 5.629725515936e-01 5.634390498825e-01 5.639032471639e-01 5.643633674572e-01 5.648267018748e-01 5.652882961078e-01 5.657461060823e-01 5.662009707112e-01 5.666541330154e-01 5.671069578160e-01 5.675562575364e-01 5.680031706486e-01 5.684480359110e-01 5.688891828636e-01 5.693264028391e-01 5.697607522792e-01 5.701934931835e-01 5.706226201514e-01 5.710471605769e-01 5.714659454138e-01 5.718835337354e-01 5.722995884300e-01 5.727102522698e-01 5.731154483416e-01 5.735162954096e-01 5.739151560001e-01 5.743109646506e-01 5.747012090210e-01 5.750877778092e-01 5.754685316154e-01 5.758440626439e-01 5.762154811346e-01 5.765834469223e-01 5.769465531100e-01 5.773014965067e-01 5.776520827925e-01 5.779979934057e-01 5.783376493435e-01 5.786715739926e-01 5.789978734017e-01 5.793195234012e-01 5.796366894288e-01 5.799457076047e-01 5.802473481845e-01 5.805428282128e-01 5.808336114057e-01 5.811176258081e-01 5.813933200135e-01 5.816624350602e-01 5.819227590187e-01 5.821773469680e-01 5.824276371951e-01 5.826679631005e-01 5.829002768882e-01 5.831234444055e-01 5.833402038300e-01 5.835515794307e-01 5.837529788634e-01 5.839452256149e-01 5.841300575801e-01 5.843070291138e-01 5.844761895386e-01 5.846364658112e-01 5.847857586714e-01 5.849276310118e-01 5.850613064560e-01 5.851860951044e-01 5.853012258965e-01 5.854059924900e-01 5.855017053684e-01 5.855883725873e-01 5.856657578659e-01 5.857328594339e-01 5.857896169799e-01 5.858359699059e-01 5.858743625681e-01 5.859010948845e-01 5.859170085165e-01 5.859228107661e-01 5.859176660532e-01 5.859027833075e-01 5.858769073734e-01 5.858399990845e-01 5.857915422601e-01 5.857315886353e-01 5.856624282481e-01 5.855814552169e-01 5.854888766280e-01 5.853824529110e-01 5.852678755013e-01 5.851404605219e-01 5.850008386710e-01 5.848485861388e-01 5.846846041950e-01 5.845089413501e-01 5.843210508598e-01 5.841216885242e-01 5.839079570578e-01 5.836831343070e-01 5.834443055978e-01 5.831941166168e-01 5.829331167635e-01 5.826587563386e-01 5.823707077307e-01 5.820690051052e-01 5.817542525064e-01 5.814278589223e-01 5.810888368617e-01 5.807377457266e-01 5.803707470512e-01 5.799904829637e-01 5.795955727011e-01 5.791886668174e-01 5.787673794036e-01 5.783344091415e-01 5.778859967283e-01 5.774214861261e-01 5.769455386281e-01 5.764540905469e-01 5.759516752189e-01 5.754346068244e-01 5.749022621450e-01 5.743570108169e-01 5.737968860082e-01 5.732237919220e-01 5.726370550874e-01 5.720362362848e-01 5.714225585781e-01 5.707926829351e-01 5.701494139746e-01 5.694925002564e-01 5.688212264404e-01 5.681369249199e-01 5.674380426800e-01 5.667253901840e-01 5.659977380326e-01 5.652568060888e-01 5.645020515169e-01 5.637341968500e-01 5.629509390696e-01 5.621538587040e-01 5.613415239092e-01 5.605178620903e-01 5.596801720095e-01 5.588276605333e-01 5.579618110403e-01 5.570803944422e-01 5.561865614421e-01 5.552791946347e-01 5.543599741622e-01 5.534276781748e-01 5.524807597766e-01 5.515207384364e-01 5.505482367605e-01 5.495612414567e-01 5.485638438611e-01 5.475551863710e-01 5.465319027681e-01 5.454971167349e-01 5.444482598601e-01 5.433886992746e-01 5.423194363330e-01 5.412377958046e-01 5.401426077944e-01 5.390357469593e-01 5.379178562189e-01 5.367906764411e-01 5.356524909614e-01 5.345039086434e-01 5.333426203040e-01 5.321716579860e-01 5.309918982825e-01 5.298022732064e-01 5.286028438721e-01 5.273942941052e-01 5.261760471138e-01 5.249495596454e-01 5.237142478072e-01 5.224729496894e-01 5.212231901534e-01 5.199637995419e-01 5.186985334609e-01 5.174271505170e-01 5.161504863218e-01 5.148673990564e-01 5.135781971443e-01 5.122831554486e-01 5.109837157053e-01 5.096806741260e-01 5.083741556326e-01 5.070651385446e-01 5.057529575748e-01 5.044377747224e-01 5.031204413823e-01 5.018026538151e-01 5.004843550376e-01 4.991675042915e-01 4.978491295799e-01 4.965321022621e-01 4.952156119276e-01 4.939018463100e-01 4.925934256041e-01 4.912870297969e-01 4.899837276992e-01 4.886840984195e-01 4.873907634179e-01 4.861054064563e-01 4.848257398991e-01 4.835526992255e-01 4.822883083409e-01 4.810327128146e-01 4.797884702087e-01 4.785534541541e-01 4.773317829809e-01 4.761218104041e-01 4.749249089159e-01 4.737423640007e-01 4.725745194581e-01 4.714236065540e-01 4.702896104698e-01 4.691734203870e-01 4.680765671886e-01 4.669983257358e-01 4.659440152551e-01 4.649104058877e-01 4.638994419098e-01 4.629124085708e-01 4.619496334063e-01 4.610159961014e-01 4.601095575891e-01 4.592307244211e-01 4.583803297548e-01 4.575612241515e-01 4.567758809772e-01 4.560224028078e-01 4.553042413130e-01 4.546199058785e-01 4.539715825067e-01 4.533624973184e-01 4.527936464071e-01 4.522634162206e-01 4.517735311153e-01 4.513269477896e-01 4.509254070865e-01 4.505662875025e-01 4.502561378656e-01 4.499901211018e-01 4.497725828401e-01 4.496080466300e-01 4.494908926410e-01 4.494262127924e-01 4.494145834652e-01 4.494564615556e-01 4.495537481531e-01 4.497080496897e-01 4.499184563411e-01 4.501874271350e-01 4.505134754225e-01 4.509021874805e-01 4.513519612511e-01 4.518624021405e-01 4.524370891788e-01 4.530722752744e-01 4.537759527824e-01 4.545425084296e-01 4.553759202753e-01 4.562770209921e-01 4.572423701151e-01 4.582807370760e-01 4.593836711372e-01 4.605559726151e-01 4.618004719838e-01 4.631112333066e-01 4.644987396860e-01 4.659528729085e-01 4.674781212696e-01 4.690780120967e-01 4.707466692939e-01 4.724901629820e-01 4.743034253863e-01 4.761887287436e-01 4.781504995981e-01 4.801786334091e-01 4.822858421468e-01 4.844614389170e-01 4.867088038432e-01 4.890311941165e-01 4.914216205001e-01 4.938876134103e-01 4.964229361110e-01 4.990278949160e-01 5.017082334736e-01 5.044526229949e-01 5.072741379890e-01 5.101597849991e-01 5.131155989338e-01 5.161414399399e-01 5.192297030346e-01 5.223927885604e-01 5.256157986181e-01 5.289080024623e-01 5.322670622487e-01 5.356860132723e-01 5.391737408545e-01 5.427201700461e-01 5.463289733583e-01 5.500024182192e-01 5.537318806249e-01 5.575259197742e-01 5.613744824942e-01 5.652818854191e-01 5.692491997149e-01 5.732665416666e-01 5.773441394317e-01 5.814721651488e-01 5.856539965440e-01 5.898901190953e-01 5.941727989772e-01 5.985101899672e-01 6.028934555979e-01 6.073255781662e-01 6.118048901846e-01 6.163260873503e-01 6.208958569338e-01 6.255077405060e-01 6.301616360980e-01 6.348583542144e-01 6.395918737964e-01 6.443688299620e-01 6.491791170081e-01 6.540260378657e-01 6.589132067232e-01 6.638283074932e-01 6.687814058815e-01 6.737655676640e-01 6.787781030354e-01 6.838241944522e-01 6.888943254049e-01 6.939940031699e-01 6.991193698697e-01 7.042685638680e-01 7.094448091788e-01 7.146383529307e-01 7.198584820748e-01 7.250961545923e-01 7.303515805088e-01 7.356276755189e-01 7.409154715274e-01 7.462225576394e-01 7.515423041837e-01 7.568742903738e-01 7.622201959723e-01 7.675733648636e-01 7.729363202631e-01 7.783087718682e-01 7.836845211249e-01 7.890704902478e-01 7.944573176475e-01 7.998468658979e-01 8.052398373564e-01 8.106307458154e-01 8.160240459810e-01 8.214138834231e-01 8.267988021729e-01 8.321827623088e-01 8.375574784599e-01 8.429274976371e-01 8.482888589734e-01 8.536395363998e-01 8.589813092376e-01 8.643082997948e-01 8.696248723337e-01 8.749262899241e-01 8.802096023795e-01 8.854799058983e-01 8.907285277884e-01 8.959592786756e-01 9.011693711572e-01 9.063545748458e-01 9.115210066801e-01 9.166591914005e-01 9.217730990427e-01 9.268611666448e-01 9.319164535561e-01 9.369474659801e-01 9.419439249130e-01 9.469076417869e-01 9.518418374656e-01 9.567358688803e-01 9.615993234820e-01 9.664220059447e-01 9.712056504850e-01 9.759534463396e-01 9.806543862035e-01 9.853172952616e-01 9.899352029624e-01 9.945064719307e-01 9.990358032993e-01 1.003511886897e+00 1.007943601722e+00 1.012323804949e+00 1.016649202122e+00 1.020930080083e+00 1.025148231224e+00 1.029316828683e+00 1.033428323559e+00 1.037478161439e+00 1.041476765289e+00 1.045406729028e+00 1.049279866814e+00 1.053090926021e+00 1.056832022475e+00 1.060516725422e+00 1.064128136929e+00 1.067674346868e+00 1.071154608322e+00 1.074557902216e+00 1.077897990818e+00 1.081159038840e+00 1.084347271659e+00 1.087466172094e+00 1.090499334936e+00 1.093466448635e+00 1.096347042266e+00 1.099149890904e+00 1.101876325508e+00 1.104510889643e+00 1.107074438865e+00 1.109546177452e+00 1.111933684742e+00 1.114239740545e+00 1.116449023039e+00 1.118579630295e+00 1.120614415152e+00 1.122559853865e+00 1.124418938283e+00 1.126176175151e+00 1.127849583287e+00 1.129422582645e+00 1.130897525656e+00 1.132285174185e+00 1.133564673750e+00 1.134755048822e+00 1.135841554120e+00 1.136826211959e+00 1.137717652346e+00 1.138496579068e+00 1.139183680557e+00 1.139760992300e+00 1.140232983956e+00 1.140608695499e+00 1.140868268392e+00 1.141029015493e+00 1.141081498296e+00 1.141021511222e+00 1.140863488907e+00 1.140585400988e+00 1.140206279303e+00 1.139715845012e+00 1.139110535906e+00 1.138403207135e+00 1.137575020779e+00 1.136642737072e+00 1.135598020179e+00 1.134434829546e+00 1.133170902748e+00 1.131782144926e+00 1.130287676693e+00 1.128681422777e+00 1.126955094434e+00 1.125126018841e+00 1.123174601174e+00 1.121115494279e+00 1.118945030331e+00 1.116653843343e+00 1.114261362783e+00 1.111747482335e+00 1.109127124336e+00 1.106395063981e+00 1.103546648134e+00 1.100597739906e+00 1.097528457085e+00 1.094354910093e+00 1.091075551837e+00 1.087679267708e+00 1.084188627093e+00 1.080582120117e+00 1.076873794871e+00 1.073063620148e+00 1.069144321365e+00 1.065131745837e+00 1.061012397647e+00 1.056797172511e+00 1.052486975801e+00 1.048073313743e+00 1.043574015329e+00 1.038975725101e+00 1.034291452778e+00 1.029518677366e+00 1.024654640868e+00 1.019714683318e+00 1.014685084356e+00 1.009580341628e+00 1.004399930607e+00 9.991391181474e-01 9.938132752749e-01 9.884153221326e-01 9.829528849216e-01 9.774307736827e-01 9.718440448254e-01 9.662089524088e-01 9.605156530543e-01 9.547758277673e-01 9.489948705391e-01 9.431675277278e-01 9.373113594318e-01 9.314189934008e-01 9.255010573625e-01 9.195614283180e-01 9.136018415402e-01 9.076341145516e-01 9.016536803768e-01 8.956763805407e-01 8.896999561003e-01 8.837316816063e-01 8.777843379353e-01 8.718525872010e-01 8.659524902162e-01 8.600878193891e-01 8.542596044962e-01 8.484854090376e-01 8.427601820894e-01 8.371005447444e-01 8.315108517136e-01 8.259940974568e-01 8.205680343155e-01 8.152290694238e-01 8.099939885809e-01 8.048671515673e-01 7.998543554659e-01 7.949706778091e-01 7.902150145096e-01 7.856051306382e-01 7.811427273663e-01 7.768378092484e-01 7.727031054146e-01 7.687386317648e-01 7.649607822283e-01 7.613735005028e-01 7.579838057882e-01 7.548042961534e-01 7.518351988902e-01 7.490915718300e-01 7.465756415202e-01 7.442951599355e-01 7.422603348742e-01 7.404694081145e-01 7.389391894717e-01 7.376642998292e-01 7.366536479692e-01 7.359150184485e-01 7.354423192651e-01 7.352528870855e-01 7.353381378091e-01 7.357048088467e-01 7.363575997122e-01 7.372859041424e-01 7.385060749822e-01 7.400028600082e-01 7.417832300158e-01 7.438474862051e-01 7.461843187157e-01 7.488038738222e-01 7.516913127229e-01 7.548488304224e-01 7.582722764622e-01 7.619508264800e-01 7.658886390247e-01 7.700681771031e-01 7.744942065156e-01 7.791546417266e-01 7.840385633561e-01 7.891490783903e-01 7.944667139523e-01 7.999921356616e-01 8.057138029176e-01 8.116203764033e-01 8.177093140923e-01 8.239636954078e-01 8.303816620298e-01 8.369527468911e-01 8.436615957836e-01 8.505100839396e-01 8.574751499987e-01 8.645584704512e-01 8.717472026534e-01 8.790256489398e-01 8.863969625361e-01 8.938385281426e-01 9.013505939055e-01 9.089218017085e-01 9.165350419697e-01 9.241949227435e-01 9.318787369378e-01 9.395874864230e-01 9.473098047363e-01 9.550302343696e-01 9.627540607440e-01 9.704563032025e-01 9.781414069671e-01 9.857960013521e-01 9.934081540968e-01 1.000981652801e+00 1.008493465654e+00 1.015948054845e+00 1.023335104475e+00 1.030638832163e+00 1.037867827156e+00 1.044998149566e+00 1.052034344950e+00 1.058967552076e+00 1.065783535916e+00 1.072490300757e+00 1.079065283435e+00 1.085515476219e+00 1.091830833411e+00 1.097998940900e+00 1.104028008643e+00 1.109899080505e+00 1.115613991265e+00 1.121169183577e+00 1.126551327057e+00 1.131768068678e+00 1.136803724655e+00 1.141661735210e+00 1.146337557032e+00 1.150819515399e+00 1.155117957938e+00 1.159214864680e+00 1.163117587750e+00 1.166821454695e+00 1.170316037427e+00 1.173613710179e+00 1.176698474992e+00 1.179576550580e+00 1.182247282783e+00 1.184700483844e+00 1.186949298948e+00 1.188979715810e+00 1.190797445782e+00 1.192407274410e+00 1.193797894132e+00 1.194985434424e+00 1.195955056619e+00 1.196719188701e+00 1.197280128770e+00 1.197629582881e+00 1.197785386245e+00 1.197735510426e+00 1.197492653517e+00 1.197060370414e+00 1.196434944342e+00 1.195636561774e+00 1.194653014314e+00 1.193502833752e+00 1.192190910212e+00 1.190713686453e+00 1.189092169351e+00 1.187322651582e+00 1.185418948809e+00 1.183393484136e+00 1.181241853521e+00 1.178993815105e+00 1.176643077855e+00 1.174205776665e+00 1.171701429599e+00 1.169124948377e+00 1.166507086270e+00 1.163848285996e+00 1.161163974521e+00 1.158477347742e+00 1.155786754272e+00 1.153125232625e+00 1.150494249671e+00 1.147915554552e+00 1.145408057443e+00 1.142978727479e+00 1.140655648342e+00 1.138448613024e+00 1.136373821780e+00 1.134457407384e+00 1.132704647100e+00 1.131144212463e+00 1.129786188386e+00 1.128647837066e+00 1.127754234017e+00 1.127109210684e+00 1.126740017252e+00 1.126655889020e+00 1.126871227615e+00 1.127408174903e+00 1.128268682450e+00 1.129476643414e+00 1.131036174052e+00 1.132958331369e+00 1.135260230075e+00 1.137939378877e+00 1.141010006499e+00 1.144475825912e+00 1.148337079127e+00 1.152605199534e+00 1.157271139222e+00 1.162343642752e+00 1.167817089211e+00 1.173685045007e+00 1.179950021359e+00 1.186598157630e+00 1.193626303294e+00 1.201026200452e+00 1.208780851026e+00 1.216884276622e+00 1.225320865108e+00 1.234076378898e+00 1.243137064244e+00 1.252481788259e+00 1.262098540711e+00 1.271961941775e+00 1.282055707422e+00 1.292360960702e+00 1.302850941704e+00 1.313511041970e+00 1.324313712434e+00 1.335236046898e+00 1.346260261295e+00 1.357356754718e+00 1.368503503675e+00 1.379677408650e+00 1.390852862341e+00 1.402007240281e+00 1.413114139140e+00 1.424152275834e+00 1.435094660291e+00 1.445920157534e+00 1.456604796181e+00 1.467123044111e+00 1.477455627206e+00 1.487576263026e+00 1.497465581430e+00 1.507101783010e+00 1.516463164996e+00 1.525530320307e+00 1.534283192739e+00 1.542701392951e+00 1.550771121255e+00 1.558469379426e+00 1.565783530715e+00 1.572697681011e+00 1.579194193565e+00 1.585261366317e+00 1.590887107624e+00 1.596057697960e+00 1.600764859878e+00 1.604995517859e+00 1.608744709804e+00 1.612005838320e+00 1.614768186322e+00 1.617032491093e+00 1.618790262149e+00 1.620041268179e+00 1.620787219793e+00 1.621024162130e+00 1.620758256425e+00 1.619990421945e+00 1.618724560733e+00 1.616971258836e+00 1.614732336367e+00 1.612021277588e+00 1.608845831412e+00 1.605217502852e+00 1.601153003297e+00 1.596664127537e+00 1.591768228520e+00 1.586483688336e+00 1.580824673231e+00 1.574817827133e+00 1.568479816846e+00 1.561834138753e+00 1.554905551678e+00 1.547715369706e+00 1.540293168699e+00 1.532661826035e+00 1.524848637674e+00 1.516885409368e+00 1.508794133567e+00 1.500606368307e+00 1.492352761717e+00 1.484057226655e+00 1.475751530374e+00 1.467463786422e+00 1.459218854431e+00 1.451050470082e+00 1.442978540446e+00 1.435034060101e+00 1.427237255781e+00 1.419613745475e+00 1.412186451201e+00 1.404971495549e+00 1.397994271554e+00 1.391266002489e+00 1.384800568697e+00 1.378618169082e+00 1.372721112148e+00 1.367121891038e+00 1.361829405875e+00 1.356843065620e+00 1.352167870447e+00 1.347802168390e+00 1.343743211596e+00 1.339992041319e+00 1.336533883144e+00 1.333370153106e+00 1.330488148970e+00 1.327873284669e+00 1.325524652993e+00 1.323416947961e+00 1.321546478326e+00 1.319897190645e+00 1.318449146985e+00 1.317198998343e+00 1.316121827984e+00 1.315208652143e+00 1.314451413528e+00 1.313822012050e+00 1.313326427385e+00 1.312942403131e+00 1.312659519263e+00 1.312478803061e+00 1.312375469987e+00 1.312358100254e+00 1.312413038837e+00 1.312536448460e+00 1.312731937397e+00 1.312984915253e+00 1.313307185377e+00 1.313692980796e+00 1.314139053417e+00 1.314660890879e+00 1.315245483590e+00 1.315908368605e+00 1.316648632452e+00 1.317467265139e+00 1.318380792025e+00 1.319377032689e+00 1.320476663093e+00 1.321675112961e+00 1.322973995588e+00 1.324392092844e+00 1.325913572906e+00 1.327556674466e+00 1.329317326266e+00 1.331191367898e+00 1.333193983017e+00 1.335308925802e+00 1.337551015210e+00 1.339907799574e+00 1.342378577372e+00 1.344972852746e+00 1.347666073333e+00 1.350474117101e+00 1.353385389175e+00 1.356387796168e+00 1.359495289627e+00 1.362682306614e+00 1.365959021327e+00 1.369314558221e+00 1.372736022471e+00 1.376237691062e+00 1.379789063681e+00 1.383403314373e+00 1.387072031601e+00 1.390776819286e+00 1.394536229769e+00 1.398319229678e+00 1.402139882294e+00 1.405987701508e+00 1.409847424386e+00 1.413735359044e+00 1.417626111903e+00 1.421530328068e+00 1.425440690686e+00 1.429343776383e+00 1.433260639085e+00 1.437161928436e+00 1.441067001335e+00 1.444971431101e+00 1.448861441180e+00 1.452768726800e+00 1.456665627897e+00 1.460575875252e+00 1.464509288822e+00 1.468450417886e+00 1.472444747931e+00 1.476470781559e+00 1.480559334526e+00 1.484729595465e+00 1.488969042006e+00 1.493334620074e+00 1.497807082473e+00 1.502416705837e+00 1.507193649803e+00 1.512115098928e+00 1.517236035643e+00 1.522533271019e+00 1.528020348330e+00 1.533713148329e+00 1.539571731702e+00 1.545623305234e+00 1.551822203709e+00 1.558144913540e+00 1.564577277379e+00 1.571035938990e+00 1.577511329204e+00 1.583912710528e+00 1.590172249494e+00 1.596237388972e+00 1.601981232490e+00 1.607350114807e+00 1.612226350824e+00 1.616501084739e+00 1.620101430517e+00 1.622877222275e+00 1.624764323858e+00 1.625639411339e+00 1.625395681010e+00 1.623976618493e+00 1.621248232735e+00 1.617179755110e+00 1.611693347453e+00 1.604719395410e+00 1.596272983901e+00 1.586283363094e+00 1.574786972501e+00 1.561800672554e+00 1.547332667739e+00 1.531491230260e+00 1.514309249477e+00 1.495911085690e+00 1.476421436720e+00 1.455942173808e+00 1.434676811252e+00 1.412747029608e+00 1.390357439366e+00 1.367709097948e+00 1.344956833684e+00 1.322353931191e+00 1.300050564320e+00 1.278253554884e+00 1.257160539716e+00 1.236890571260e+00 1.217639922201e+00 1.199489943055e+00 1.182548636674e+00 1.166904671953e+00 1.152549248747e+00 1.139544627344e+00 1.127840766225e+00 1.117399497766e+00 1.108190773132e+00 1.100085133768e+00 1.093050875785e+00 1.086957547204e+00 1.081711798725e+00 1.077249131842e+00 1.073428276933e+00 1.070221468459e+00 1.067522516179e+00 1.065266710820e+00 1.063438969815e+00 1.061934316969e+00 1.060768289897e+00 1.059877203716e+00 1.059216913419e+00 1.058794178434e+00 1.058514778643e+00 1.058377267995e+00 1.058316660324e+00 1.058254063015e+00 1.058171102860e+00 1.057945627101e+00 1.057542297925e+00 1.056876220465e+00 1.055854984642e+00 1.054455984818e+00 1.052577514272e+00 1.050214137487e+00 1.047341962648e+00 1.043939935364e+00 1.040085217112e+00 1.035793408511e+00 1.031188946105e+00 1.026395057191e+00 1.021545000605e+00 1.016868660570e+00 1.012532183684e+00 1.008791036495e+00 1.005878592715e+00 1.004004941640e+00 1.003423450763e+00 1.004279411054e+00 1.006739827104e+00 1.010888725192e+00 1.016719355175e+00 1.024215966543e+00 1.033203743233e+00 1.043504150828e+00 1.054842831465e+00 1.066865682744e+00 1.079241057663e+00 1.091531022609e+00 1.103347472916e+00 1.114294697079e+00 1.123962693142e+00 1.132049608626e+00 1.138230194352e+00 1.142287091215e+00 1.144074241577e+00 1.143475707022e+00 1.140531850441e+00 1.135282700637e+00 1.127895465266e+00 1.118599181092e+00 1.107639101212e+00 1.095368817865e+00 1.082100438976e+00 1.068186012575e+00 1.053972804233e+00 1.039725205435e+00 1.025729474739e+00 1.012153629602e+00 9.991347870000e-01 9.867718910733e-01 9.750684924455e-01 9.640776478904e-01 9.537900320794e-01 9.442502116970e-01 9.355603298867e-01 9.278250234227e-01 9.212851876500e-01 9.161702620581e-01 9.127653097037e-01 9.113812901799e-01 9.122289989715e-01 9.155124549020e-01 9.212672565862e-01 9.294135976584e-01 9.397481147312e-01 9.518904077532e-01 9.654248004991e-01 9.798261882331e-01 9.945837148457e-01 1.009240447971e+00 1.023365307312e+00 1.036697449879e+00 1.049043782326e+00 1.060344607299e+00 1.070667744761e+00 1.080099040821e+00 1.088824774316e+00 1.096975535613e+00 1.104646367669e+00 1.111887354677e+00 1.118592720377e+00 1.124635476764e+00 1.129770908304e+00 1.133735358535e+00 1.136307336017e+00 1.137278497070e+00 1.136604025643e+00 1.134346104163e+00 1.130718280309e+00 1.126107646233e+00 1.120953147474e+00 1.115803212593e+00 1.111164829391e+00 1.107466615693e+00 1.105050566369e+00 1.104060685487e+00 1.104541704626e+00 1.106404325510e+00 1.109505052773e+00 1.113730715727e+00 1.118963883193e+00 1.125209327062e+00 1.132475961289e+00 1.140772417811e+00 1.150072162041e+00 1.160143204670e+00 1.170622407656e+00 1.180919906935e+00 1.190277661165e+00 1.197902770883e+00 1.202970055645e+00 1.204847099893e+00 1.203096799863e+00 1.197539590685e+00 1.186082414218e+00 1.167000150677e+00 1.149504234081e+00 1.139798836377e+00 1.135303266932e+00 1.127241926498e+00 1.108914416543e+00 1.081736378616e+00 1.054152651214e+00 1.034208258427e+00 1.021994591269e+00 1.009639462365e+00 9.891040748304e-01 9.599716909831e-01 9.304192214378e-01 9.104788362558e-01 9.029557441389e-01 9.010620109204e-01 8.957385203064e-01 8.847489591228e-01 8.748495939990e-01 8.752865733839e-01 8.883207146830e-01 9.064737582090e-01 9.196304897351e-01 9.241457003719e-01 9.255617869253e-01 9.330409073319e-01 9.502323579471e-01 9.714065271520e-01 9.867856825089e-01 9.912734902435e-01 9.885278332339e-01 9.873105453810e-01 9.931223174193e-01 1.002765451099e+00 1.007361023553e+00 1.000562933097e+00 9.842709161510e-01 9.672911121616e-01 9.579131480408e-01 9.568473542107e-01 9.576964304876e-01 9.543045216521e-01 9.479211822127e-01 9.018037746226e-01 8.028535855986e-01 7.578693444794e-01 8.103143742217e-01 8.783637203097e-01 8.789005110689e-01 8.091815021351e-01 7.476311500368e-01 7.809865081083e-01 8.781102999585e-01 9.350162616580e-01 8.935225912290e-01 7.799449663257e-01 7.078420840000e-01 7.766657055830e-01 9.100994590414e-01 9.762095046756e-01 9.208852173084e-01 7.899871080456e-01 7.252562218782e-01 8.209133007380e-01 9.624595726277e-01 1.011842370600e+00 9.316962814870e-01 7.951454266312e-01 7.591690047477e-01 8.750751585283e-01 1.001761645138e+00 1.024098597787e+00 9.356249154170e-01 8.286536039218e-01 8.255978528328e-01 9.182123503395e-01 9.888583654925e-01 9.710191139020e-01 8.914810983815e-01 8.401207470475e-01 8.743989576099e-01 9.437785556069e-01 9.706689647499e-01 9.349386345001e-01 8.787298596729e-01 8.628341399378e-01 8.990691581225e-01 9.431573874734e-01 9.565529934997e-01 9.412401824363e-01 9.281111776223e-01 9.405883571307e-01 9.679406279468e-01 9.811852136742e-01 9.681210166637e-01 9.492309862764e-01 9.598237240739e-01 1.005575826487e+00 1.046539196344e+00 1.036838296718e+00 9.717892762254e-01 9.084981823123e-01 9.255090893809e-01 1.015478298034e+00 1.082457684788e+00 1.050802382355e+00 9.294200430458e-01 8.300386126394e-01 8.801124446419e-01 1.020660556608e+00 1.094454207144e+00 1.025578283306e+00 8.607335453758e-01 7.725968009924e-01 8.833998136868e-01 1.043849112649e+00 1.083914667529e+00 9.637199347054e-01 7.828681727695e-01 7.545015764590e-01 9.145199924129e-01 1.050568784477e+00 1.029072406439e+00 8.593411580193e-01 6.983915474106e-01 7.602756600998e-01 9.520049687532e-01 1.053346846473e+00 9.808335707378e-01 7.867588888756e-01 6.676514475099e-01 7.914044476016e-01 9.862239059765e-01 1.062653155177e+00 9.715022503633e-01 7.829660418816e-01 6.825207875293e-01 7.912699502472e-01 9.510401906606e-01 1.005602329878e+00 9.225538542705e-01 7.737288398473e-01 7.068827324948e-01 7.901809502382e-01 9.064376632081e-01 9.460549966458e-01 8.938155512873e-01 8.119341528252e-01 7.911563461839e-01 8.523481022758e-01 9.273235753278e-01 9.538275353897e-01 9.211012861427e-01 8.624955544187e-01 8.295065425459e-01 8.497398927786e-01 9.009054775373e-01 9.365088603764e-01 9.245880574078e-01 8.684933951076e-01 8.132779978906e-01 8.188929757956e-01 8.887717581266e-01 9.583000024940e-01 9.679541828520e-01 9.128920616283e-01 8.993262675321e-01
 5.495982431412e-01 5.487023402571e-01 5.486321994153e-01 5.484992605459e-01 5.475157156997e-01 5.461117164022e-01 5.453112952872e-01 5.452911098620e-01 5.451380769181e-01 5.441337790250e-01 5.427542756135e-01 5.420129583632e-01 5.420365177094e-01 5.418709849517e-01 5.408316092350e-01 5.394896674460e-01 5.388586672652e-01 5.389405473513e-01 5.387362744315e-01 5.376843217641e-01 5.364415530710e-01 5.359354888489e-01 5.360574077898e-01 5.358274499273e-01 5.347750863232e-01 5.335906885948e-01 5.331641574298e-01 5.333295650932e-01 5.330905513140e-01 5.320302572097e-01 5.309012268757e-01 5.305629878620e-01 5.307660050491e-01 5.305099078179e-01 5.294689260174e-01 5.284548042066e-01 5.282675474985e-01 5.285500118032e-01 5.282717808113e-01 5.271973270470e-01 5.262543850299e-01 5.262235574552e-01 5.265999295137e-01 5.262797026754e-01 5.251272244653e-01 5.241879832721e-01 5.242131858043e-01 5.245950753700e-01 5.242339149786e-01 5.230925631693e-01 5.222365846667e-01 5.223167471902e-01 5.226580669208e-01 5.222562173862e-01 5.212217988236e-01 5.206009277382e-01 5.208481311062e-01 5.211755585778e-01 5.207129867597e-01 5.197640557628e-01 5.193607630617e-01 5.197745856484e-01 5.201137644650e-01 5.195880778683e-01 5.186352575641e-01 5.183005928442e-01 5.187694716824e-01 5.191036941487e-01 5.185524560056e-01 5.175891621657e-01 5.172343499449e-01 5.176536951630e-01 5.179586112781e-01 5.174463752295e-01 5.165415014810e-01 5.161823928138e-01 5.165354988082e-01 5.168114378028e-01 5.163808155197e-01 5.156029364528e-01 5.152929615935e-01 5.156044638396e-01 5.158702528948e-01 5.155417105430e-01 5.149130127313e-01 5.146717946196e-01 5.149646091037e-01 5.152403915934e-01 5.150215771443e-01 5.145300293727e-01 5.143475214306e-01 5.146290227169e-01 5.149294989048e-01 5.148211957543e-01 5.144455978435e-01 5.142938512062e-01 5.145532246955e-01 5.148844738376e-01 5.148892365721e-01 5.146169161344e-01 5.144769142806e-01 5.146974383540e-01 5.150518786635e-01 5.151752296792e-01 5.150206270031e-01 5.148987927421e-01 5.150657624789e-01 5.154229219920e-01 5.156614195868e-01 5.156484443143e-01 5.155687945882e-01 5.156794881849e-01 5.160083476482e-01 5.163420041495e-01 5.164818947671e-01 5.164766242881e-01 5.165415195213e-01 5.168125684041e-01 5.171911286876e-01 5.174685438350e-01 5.175605431933e-01 5.176048262133e-01 5.177986023948e-01 5.181667133660e-01 5.185369269427e-01 5.187340476088e-01 5.187912897098e-01 5.189166552448e-01 5.192399249734e-01 5.196561255188e-01 5.199499833501e-01 5.200599736115e-01 5.201555841220e-01 5.204283942659e-01 5.208520373994e-01 5.212194987141e-01 5.214099165219e-01 5.215282570375e-01 5.217651666601e-01 5.221582799905e-01 5.225572726140e-01 5.228291163004e-01 5.230142573799e-01 5.232554735744e-01 5.236042539785e-01 5.239861755407e-01 5.243120689643e-01 5.245885507738e-01 5.248755551560e-01 5.252008364094e-01 5.255428540137e-01 5.258894222799e-01 5.262472208232e-01 5.266070611861e-01 5.269393649195e-01 5.272521595198e-01 5.275979763584e-01 5.280043683533e-01 5.284274528681e-01 5.287940750691e-01 5.291060786248e-01 5.294475166954e-01 5.298715239074e-01 5.303221166477e-01 5.307191275540e-01 5.310585416138e-01 5.314143754238e-01 5.318324417143e-01 5.322794936487e-01 5.326903315306e-01 5.330664374143e-01 5.334513742181e-01 5.338655007657e-01 5.342894111131e-01 5.346988935399e-01 5.351032124694e-01 5.355179233133e-01 5.359411452105e-01 5.363531051048e-01 5.367588580693e-01 5.371738484057e-01 5.376068810188e-01 5.380398571542e-01 5.384619541993e-01 5.388749070000e-01 5.392970294706e-01 5.397339853482e-01 5.401721676453e-01 5.406050943545e-01 5.410344103562e-01 5.414680774095e-01 5.419070262229e-01 5.423470488098e-01 5.427837816614e-01 5.432232373346e-01 5.436653104341e-01 5.441103780288e-01 5.445531253461e-01 5.449940169016e-01 5.454360503287e-01 5.458820202160e-01 5.463277846249e-01 5.467714005748e-01 5.472128181919e-01 5.476559333018e-01 5.481018245374e-01 5.485449898828e-01 5.489849535852e-01 5.494225617543e-01 5.498630904605e-01 5.503056465977e-01 5.507457226322e-01 5.511817330882e-01 5.516144574962e-01 5.520492895476e-01 5.524863217686e-01 5.529199558842e-01 5.533505235672e-01 5.537780880918e-01 5.542044962266e-01 5.546338696370e-01 5.550570333493e-01 5.554777655905e-01 5.558962860915e-01 5.563143962763e-01 5.567310710364e-01 5.571412453405e-01 5.575487686116e-01 5.579556388364e-01 5.583619208841e-01 5.587620991427e-01 5.591583380828e-01 5.595506995096e-01 5.599424577053e-01 5.603314254992e-01 5.607126889636e-01 5.610916427842e-01 5.614673375443e-01 5.618376058544e-01 5.622036826595e-01 5.625674957891e-01 5.629255687514e-01 5.632773524757e-01 5.636221192054e-01 5.639651839100e-01 5.643058285196e-01 5.646415995805e-01 5.649679542931e-01 5.652899380785e-01 5.656088239800e-01 5.659209223687e-01 5.662300731701e-01 5.665312129374e-01 5.668279040569e-01 5.671182847242e-01 5.674018600963e-01 5.676814777290e-01 5.679553541554e-01 5.682196722489e-01 5.684777567973e-01 5.687304838272e-01 5.689771295342e-01 5.692151974667e-01 5.694465094329e-01 5.696705165158e-01 5.698893385666e-01 5.700993841373e-01 5.702998184110e-01 5.704939222874e-01 5.706813605681e-01 5.708628467958e-01 5.710340196435e-01 5.711973802553e-01 5.713510510411e-01 5.714979656072e-01 5.716385738317e-01 5.717686512805e-01 5.718900319572e-01 5.720019775138e-01 5.721068403297e-01 5.722044693954e-01 5.722913935022e-01 5.723676239095e-01 5.724352013372e-01 5.724938462566e-01 5.725451635159e-01 5.725866972363e-01 5.726154721096e-01 5.726358240028e-01 5.726477858152e-01 5.726488569973e-01 5.726413131885e-01 5.726201758200e-01 5.725901591952e-01 5.725516338425e-01 5.725012708696e-01 5.724397570485e-01 5.723681851768e-01 5.722851587418e-01 5.721925399940e-01 5.720883737401e-01 5.719725861818e-01 5.718447891696e-01 5.717066188596e-01 5.715573988352e-01 5.713969893566e-01 5.712239691002e-01 5.710395347020e-01 5.708431505838e-01 5.706353350676e-01 5.704169741542e-01 5.701859778189e-01 5.699420737267e-01 5.696847796550e-01 5.694182330362e-01 5.691373801064e-01 5.688444024104e-01 5.685397007557e-01 5.682200036440e-01 5.678902717564e-01 5.675467586859e-01 5.671910674880e-01 5.668217767931e-01 5.664389229574e-01 5.660437745697e-01 5.656366006244e-01 5.652172355649e-01 5.647838461284e-01 5.643374186515e-01 5.638769016486e-01 5.634040119789e-01 5.629185870413e-01 5.624193228740e-01 5.619072330022e-01 5.613785874061e-01 5.608382304034e-01 5.602833192932e-01 5.597166969848e-01 5.591360817422e-01 5.585403464095e-01 5.579309196833e-01 5.573070126163e-01 5.566701466693e-01 5.560204288118e-01 5.553571240276e-01 5.546802600588e-01 5.539895851872e-01 5.532834651796e-01 5.525667336042e-01 5.518348591213e-01 5.510894467356e-01 5.503314018116e-01 5.495602449971e-01 5.487741767935e-01 5.479748047872e-01 5.471623524633e-01 5.463385450409e-01 5.454995259930e-01 5.446457301562e-01 5.437812615122e-01 5.429019075423e-01 5.420104957622e-01 5.411072522533e-01 5.401892523778e-01 5.392574314227e-01 5.383143623060e-01 5.373576403820e-01 5.363892519986e-01 5.354090262785e-01 5.344143905379e-01 5.334080242520e-01 5.323887392470e-01 5.313583727113e-01 5.303159664666e-01 5.292622567785e-01 5.281977847217e-01 5.271194789888e-01 5.260306268033e-01 5.249327315344e-01 5.238224248821e-01 5.227041157110e-01 5.215740788600e-01 5.204317402038e-01 5.192804248452e-01 5.181196071925e-01 5.169510690065e-01 5.157743659151e-01 5.145852354686e-01 5.133872180987e-01 5.121804811910e-01 5.109680433360e-01 5.097468215401e-01 5.085171999459e-01 5.072799193697e-01 5.060344369550e-01 5.047825477909e-01 5.035265269295e-01 5.022632096748e-01 5.009929803476e-01 4.997172780404e-01 4.984374453020e-01 4.971538165035e-01 4.958652728560e-01 4.945732436568e-01 4.932784376290e-01 4.919774268570e-01 4.906770818311e-01 4.893751171219e-01 4.880713981807e-01 4.867672029795e-01 4.854610981425e-01 4.841558708755e-01 4.828520000681e-01 4.815501694423e-01 4.802495349764e-01 4.789516143941e-01 4.776575516587e-01 4.763664697380e-01 4.750811921586e-01 4.738011700211e-01 4.725269745405e-01 4.712597831242e-01 4.699983936407e-01 4.687444415324e-01 4.675019193511e-01 4.662685065021e-01 4.650454300303e-01 4.638328091748e-01 4.626305289730e-01 4.614417263736e-01 4.602678004719e-01 4.591078369066e-01 4.579636484354e-01 4.568347753844e-01 4.557222800156e-01 4.546288546382e-01 4.535551275523e-01 4.525004521413e-01 4.514673126985e-01 4.504551766525e-01 4.494666255027e-01 4.485019790950e-01 4.475636846740e-01 4.466517240326e-01 4.457663732628e-01 4.449083759677e-01 4.440795109527e-01 4.432836855925e-01 4.425178331616e-01 4.417858413400e-01 4.410873293532e-01 4.404222605340e-01 4.397961203331e-01 4.392064118210e-01 4.386549102981e-01 4.381428646766e-01 4.376696929199e-01 4.372416588774e-01 4.368567954133e-01 4.365157064499e-01 4.362185886453e-01 4.359665371535e-01 4.357657669291e-01 4.356113196644e-01 4.355086727393e-01 4.354557056183e-01 4.354526106567e-01 4.355060903881e-01 4.356132814303e-01 4.357743025834e-01 4.359922940198e-01 4.362646948547e-01 4.365989422895e-01 4.369899711917e-01 4.374418947685e-01 4.379541554189e-01 4.385253499686e-01 4.391643171554e-01 4.398627924430e-01 4.406259796005e-01 4.414541040172e-01 4.423454059960e-01 4.433068456239e-01 4.443304666831e-01 4.454240440227e-01 4.465848637283e-01 4.478118027578e-01 4.491112449487e-01 4.504757433425e-01 4.519101462819e-01 4.534177713143e-01 4.549897530035e-01 4.566362681539e-01 4.583516067063e-01 4.601356451375e-01 4.619948087011e-01 4.639196071474e-01 4.659178209784e-01 4.679851725091e-01 4.701226096337e-01 4.723343346379e-01 4.746095193684e-01 4.769624706075e-01 4.793793655689e-01 4.818664938186e-01 4.844269301834e-01 4.870504482342e-01 4.897470890580e-01 4.925088765634e-01 4.953379201273e-01 4.982386080848e-01 5.011984738188e-01 5.042314115257e-01 5.073254878756e-01 5.104839289094e-01 5.137098372851e-01 5.169946075890e-01 5.203458910596e-01 5.237568253416e-01 5.272295823705e-01 5.307652790814e-01 5.343552341736e-01 5.380106479242e-01 5.417189415354e-01 5.454851586946e-01 5.493093855586e-01 5.531843617448e-01 5.571202351766e-01 5.611047266314e-01 5.651436918723e-01 5.692367877915e-01 5.733741995798e-01 5.775676586533e-01 5.818048963368e-01 5.860905846727e-01 5.904258819145e-01 5.948023047786e-01 5.992286540754e-01 6.036937405524e-01 6.082035193491e-01 6.127559643465e-01 6.173446740300e-01 6.219762093727e-01 6.266442054614e-01 6.313483117385e-01 6.360926797142e-01 6.408671193703e-01 6.456780026290e-01 6.505214036505e-01 6.553938529469e-01 6.603010514981e-01 6.652323595387e-01 6.701948755185e-01 6.751856579904e-01 6.801986440920e-01 6.852404101335e-01 6.903025344773e-01 6.953891682606e-01 7.004958989346e-01 7.056216411715e-01 7.107701207833e-01 7.159320819648e-01 7.211138203929e-01 7.263102858438e-01 7.315195216611e-01 7.367454436769e-01 7.419801604865e-01 7.472267561215e-01 7.524846501154e-01 7.577480981701e-01 7.630224671820e-01 7.683003115835e-01 7.735839974147e-01 7.788730503838e-01 7.841611831435e-01 7.894543860407e-01 7.947456803490e-01 8.000379612056e-01 8.053271497820e-01 8.106118229306e-01 8.158946153262e-01 8.211702638592e-01 8.264380410697e-01 8.317007300415e-01 8.369505037834e-01 8.421933948120e-01 8.474233769813e-01 8.526392423219e-01 8.578440803016e-01 8.630297052624e-01 8.682020783207e-01 8.733565268209e-01 8.784896934743e-01 8.836076615227e-01 8.886991475459e-01 8.937707314572e-01 8.988203312885e-01 9.038407527726e-01 9.088396602497e-01 9.138079749895e-01 9.187487599240e-01 9.236624228310e-01 9.285411545879e-01 9.333909416161e-01 9.382057280109e-01 9.429854919582e-01 9.477323725520e-01 9.524367397321e-01 9.571077930597e-01 9.617381866985e-01 9.663269920588e-01 9.708773175115e-01 9.753786117248e-01 9.798398888275e-01 9.842558656753e-01 9.886203901139e-01 9.929442709897e-01 9.972115947555e-01 1.001433715152e+00 1.005603011802e+00 1.009715866239e+00 1.013781432454e+00 1.017784701485e+00 1.021735095324e+00 1.025629747182e+00 1.029460004262e+00 1.033237823204e+00 1.036947251795e+00 1.040597376397e+00 1.044184894210e+00 1.047701140898e+00 1.051160916369e+00 1.054546476230e+00 1.057866766464e+00 1.061119532507e+00 1.064293489216e+00 1.067405999618e+00 1.070437347281e+00 1.073398630698e+00 1.076286002002e+00 1.079089852089e+00 1.081826178738e+00 1.084476229773e+00 1.087049539319e+00 1.089544243174e+00 1.091950162911e+00 1.094281133725e+00 1.096522253067e+00 1.098681014470e+00 1.100757432866e+00 1.102737745155e+00 1.104638096118e+00 1.106446185508e+00 1.108161563151e+00 1.109794672707e+00 1.111323666821e+00 1.112770331751e+00 1.114118101136e+00 1.115369928233e+00 1.116532966709e+00 1.117588997122e+00 1.118557912185e+00 1.119424040353e+00 1.120189593999e+00 1.120862277464e+00 1.121424933606e+00 1.121895149023e+00 1.122258582051e+00 1.122517279300e+00 1.122681033883e+00 1.122730671932e+00 1.122684062743e+00 1.122530512459e+00 1.122264706939e+00 1.121903271091e+00 1.121424106053e+00 1.120846928360e+00 1.120158762001e+00 1.119357908715e+00 1.118458442660e+00 1.117438652634e+00 1.116318513813e+00 1.115086113134e+00 1.113739274197e+00 1.112292741076e+00 1.110726013568e+00 1.109055278548e+00 1.107274112015e+00 1.105377028960e+00 1.103378385983e+00 1.101260093250e+00 1.099039619123e+00 1.096707069534e+00 1.094259829773e+00 1.091712807822e+00 1.089045269873e+00 1.086276355774e+00 1.083400214765e+00 1.080407132441e+00 1.077319597994e+00 1.074114102012e+00 1.070807762401e+00 1.067398679203e+00 1.063876789762e+00 1.060261523910e+00 1.056536324292e+00 1.052711408915e+00 1.048788270558e+00 1.044759972260e+00 1.040640620756e+00 1.036420158125e+00 1.032106658930e+00 1.027701057333e+00 1.023196150273e+00 1.018610097710e+00 1.013928561102e+00 1.009163118810e+00 1.004314615189e+00 9.993785256625e-01 9.943692751486e-01 9.892753594471e-01 9.841094582515e-01 9.788727738077e-01 9.735588775994e-01 9.681858705924e-01 9.627410813639e-01 9.572376370123e-01 9.516793824289e-01 9.460585700910e-01 9.403955633830e-01 9.346767594302e-01 9.289175071186e-01 9.231199361113e-01 9.172807639436e-01 9.114156574104e-01 9.055174375709e-01 8.995998566484e-01 8.936644856614e-01 8.877127688278e-01 8.817570381599e-01 8.757918117345e-01 8.698340931420e-01 8.638837971679e-01 8.579427796899e-01 8.520275254952e-01 8.461327507594e-01 8.402717323990e-01 8.344499941231e-01 8.286697001930e-01 8.229461965303e-01 8.172768031834e-01 8.116764881089e-01 8.061489985384e-01 8.006992851423e-01 7.953425064039e-01 7.900757669024e-01 7.849179244625e-01 7.798694537412e-01 7.749386950909e-01 7.701415533834e-01 7.654739049562e-01 7.609559411963e-01 7.565887384065e-01 7.523792471680e-01 7.483437561738e-01 7.444802490541e-01 7.408056540482e-01 7.373223759734e-01 7.340387972039e-01 7.309672099776e-01 7.281068094992e-01 7.254735552273e-01 7.230673272162e-01 7.208976636441e-01 7.189739094007e-01 7.172919077575e-01 7.158706032441e-01 7.147039800714e-01 7.137997596988e-01 7.131657506298e-01 7.127978781753e-01 7.127082761485e-01 7.128914147216e-01 7.133523908798e-01 7.140942218957e-01 7.151099662373e-01 7.164091970559e-01 7.179842629637e-01 7.198364034685e-01 7.219653150459e-01 7.243641475655e-01 7.270354299453e-01 7.299705236129e-01 7.331685358918e-01 7.366234438196e-01 7.403264509243e-01 7.442804282078e-01 7.484706069968e-01 7.528951237049e-01 7.575486350617e-01 7.624169860010e-01 7.675021844075e-01 7.727882849334e-01 7.782700557666e-01 7.839404749254e-01 7.897865130318e-01 7.958076962163e-01 8.019832205227e-01 8.083167515020e-01 8.147921588887e-01 8.213979021939e-01 8.281346895900e-01 8.349806551406e-01 8.419364437267e-01 8.489878932991e-01 8.561228094967e-01 8.633427832980e-01 8.706251975956e-01 8.779728564383e-01 8.853696784799e-01 8.928057537583e-01 9.002801494935e-01 9.077705397304e-01 9.152830826632e-01 9.228002966176e-01 9.303126718612e-01 9.378220041298e-01 9.453038498232e-01 9.527653518580e-01 9.601932717366e-01 9.675733763681e-01 9.749109311841e-01 9.821840292264e-01 9.893964942177e-01 9.965354319907e-01 1.003591924141e+00 1.010568919504e+00 1.017445874799e+00 1.024227049985e+00 1.030903846722e+00 1.037461323410e+00 1.043909652462e+00 1.050224174291e+00 1.056413485298e+00 1.062466419606e+00 1.068372112217e+00 1.074139756761e+00 1.079747004687e+00 1.085202915439e+00 1.090497177210e+00 1.095619954095e+00 1.100580120600e+00 1.105356011518e+00 1.109958868592e+00 1.114380463273e+00 1.118609491219e+00 1.122657267718e+00 1.126506311484e+00 1.130163522451e+00 1.133624376380e+00 1.136879197161e+00 1.139939966480e+00 1.142787972766e+00 1.145434918748e+00 1.147876772411e+00 1.150104961339e+00 1.152132243635e+00 1.153943068677e+00 1.155548734042e+00 1.156947872413e+00 1.158130692563e+00 1.159116754624e+00 1.159887780267e+00 1.160457946667e+00 1.160827264225e+00 1.160989361933e+00 1.160963664707e+00 1.160735743143e+00 1.160319986491e+00 1.159720312962e+00 1.158930741665e+00 1.157972645796e+00 1.156835382037e+00 1.155533267082e+00 1.154074264534e+00 1.152454413571e+00 1.150695331041e+00 1.148792388521e+00 1.146759263935e+00 1.144609313053e+00 1.142338765208e+00 1.139974346293e+00 1.137510062267e+00 1.134966274250e+00 1.132355586126e+00 1.129679217238e+00 1.126963462957e+00 1.124210643185e+00 1.121438222110e+00 1.118665252480e+00 1.115892546272e+00 1.113152276203e+00 1.110444365323e+00 1.107791590375e+00 1.105214285016e+00 1.102717452359e+00 1.100328802964e+00 1.098060844413e+00 1.095927286138e+00 1.093954738968e+00 1.092148630508e+00 1.090538147730e+00 1.089130924576e+00 1.087946765293e+00 1.087008811443e+00 1.086321881997e+00 1.085914720281e+00 1.085795123131e+00 1.085977983695e+00 1.086484728746e+00 1.087317583996e+00 1.088501050716e+00 1.090039179234e+00 1.091941391884e+00 1.094227157257e+00 1.096891631396e+00 1.099954005720e+00 1.103412328685e+00 1.107271933598e+00 1.111540405576e+00 1.116210067464e+00 1.121291130830e+00 1.126774682171e+00 1.132658856617e+00 1.138943603927e+00 1.145616052609e+00 1.152674188144e+00 1.160106683244e+00 1.167901447138e+00 1.176051018064e+00 1.184537227840e+00 1.193350732429e+00 1.202472807879e+00 1.211886178804e+00 1.221579783597e+00 1.231525075475e+00 1.241710479010e+00 1.252115550738e+00 1.262714304677e+00 1.273490916708e+00 1.284421204881e+00 1.295480912259e+00 1.306652359294e+00 1.317905392084e+00 1.329222534878e+00 1.340578017285e+00 1.351948062499e+00 1.363310143654e+00 1.374635848455e+00 1.385910114228e+00 1.397102356613e+00 1.408189675966e+00 1.419153767374e+00 1.429965483328e+00 1.440605930454e+00 1.451054101837e+00 1.461284805454e+00 1.471280526914e+00 1.481017706878e+00 1.490476581611e+00 1.499640730850e+00 1.508484900228e+00 1.516997650087e+00 1.525157669125e+00 1.532946290481e+00 1.540354231943e+00 1.547360510071e+00 1.553954568099e+00 1.560121383615e+00 1.565847769481e+00 1.571125616973e+00 1.575940659982e+00 1.580287879376e+00 1.584156014806e+00 1.587537604230e+00 1.590433398258e+00 1.592830523373e+00 1.594729856375e+00 1.596132615009e+00 1.597029802057e+00 1.597430227545e+00 1.597331591083e+00 1.596735948984e+00 1.595653556984e+00 1.594083852490e+00 1.592039599106e+00 1.589528696720e+00 1.586556116207e+00 1.583142367685e+00 1.579293632731e+00 1.575026565836e+00 1.570359665755e+00 1.565303115884e+00 1.559884663646e+00 1.554114908277e+00 1.548019417092e+00 1.541622385243e+00 1.534942183029e+00 1.528006761772e+00 1.520838919686e+00 1.513463731115e+00 1.505913181798e+00 1.498207356616e+00 1.490378271787e+00 1.482455740630e+00 1.474462909442e+00 1.466434036576e+00 1.458393176816e+00 1.450371646890e+00 1.442395796587e+00 1.434492318202e+00 1.426692680817e+00 1.419013867408e+00 1.411488337856e+00 1.404136150352e+00 1.396977815314e+00 1.390039300924e+00 1.383334827121e+00 1.376880909458e+00 1.370697224552e+00 1.364790690092e+00 1.359177199311e+00 1.353862236854e+00 1.348851695405e+00 1.344154996828e+00 1.339765397481e+00 1.335690619742e+00 1.331925168205e+00 1.328460394697e+00 1.325299920247e+00 1.322423300337e+00 1.319827738144e+00 1.317504280471e+00 1.315431743750e+00 1.313605524637e+00 1.312003498541e+00 1.310614129771e+00 1.309424281210e+00 1.308408922233e+00 1.307562215606e+00 1.306865321233e+00 1.306294941703e+00 1.305851032987e+00 1.305503945652e+00 1.305250206430e+00 1.305077024048e+00 1.304964279398e+00 1.304915353303e+00 1.304909522592e+00 1.304945485228e+00 1.305020764814e+00 1.305117971636e+00 1.305248092624e+00 1.305399960381e+00 1.305573503347e+00 1.305778715128e+00 1.306002376894e+00 1.306260536495e+00 1.306549631139e+00 1.306874255793e+00 1.307247021855e+00 1.307662706003e+00 1.308137853462e+00 1.308672454857e+00 1.309274183481e+00 1.309958250109e+00 1.310717636662e+00 1.311572151317e+00 1.312519236598e+00 1.313565887857e+00 1.314724647910e+00 1.315987847933e+00 1.317373332014e+00 1.318874129012e+00 1.320495143912e+00 1.322247119095e+00 1.324113577578e+00 1.326116049458e+00 1.328239157559e+00 1.330484366690e+00 1.332863291997e+00 1.335351972432e+00 1.337973295059e+00 1.340706831686e+00 1.343553434136e+00 1.346521359779e+00 1.349585782753e+00 1.352765895939e+00 1.356047131249e+00 1.359420075760e+00 1.362898730129e+00 1.366459642284e+00 1.370112981586e+00 1.373849720422e+00 1.377660596717e+00 1.381556870208e+00 1.385514381961e+00 1.389547457396e+00 1.393644210510e+00 1.397795334398e+00 1.402015421614e+00 1.406275898495e+00 1.410598020937e+00 1.414965994869e+00 1.419376013551e+00 1.423844456077e+00 1.428343524761e+00 1.432900335543e+00 1.437504180591e+00 1.442147449184e+00 1.446862761630e+00 1.451620767818e+00 1.456455114345e+00 1.461364308655e+00 1.466344060226e+00 1.471435096093e+00 1.476614112378e+00 1.481914895480e+00 1.487348636084e+00 1.492906696198e+00 1.498633975774e+00 1.504507196193e+00 1.510555478776e+00 1.516783089777e+00 1.523174199359e+00 1.529760264562e+00 1.536500088749e+00 1.543402859466e+00 1.550454432679e+00 1.557603538255e+00 1.564857718250e+00 1.572138796582e+00 1.579416298583e+00 1.586646261134e+00 1.593731585682e+00 1.600640194195e+00 1.607263998875e+00 1.613524751192e+00 1.619349396940e+00 1.624607425107e+00 1.629240862658e+00 1.633117644695e+00 1.636147131391e+00 1.638247697178e+00 1.639285143008e+00 1.639210398564e+00 1.637911111497e+00 1.635309511544e+00 1.631371031825e+00 1.625993507951e+00 1.619180626044e+00 1.610883022702e+00 1.601083184398e+00 1.589825884057e+00 1.577087779456e+00 1.562954360247e+00 1.547475718918e+00 1.530717444370e+00 1.512827302909e+00 1.493873090173e+00 1.474032368600e+00 1.453448972144e+00 1.432266956074e+00 1.410712989743e+00 1.388922935343e+00 1.367119737066e+00 1.345494461587e+00 1.324203928467e+00 1.303478282926e+00 1.283437626881e+00 1.264259669649e+00 1.246082298833e+00 1.228971788353e+00 1.213067351638e+00 1.198370518222e+00 1.184929835767e+00 1.172752255896e+00 1.161767792338e+00 1.151979261161e+00 1.143268478742e+00 1.135569718923e+00 1.128800664405e+00 1.122818764213e+00 1.117575802840e+00 1.112926838019e+00 1.108799454906e+00 1.105127113194e+00 1.101789249831e+00 1.098782805437e+00 1.096009449117e+00 1.093441012811e+00 1.091069795833e+00 1.088813839159e+00 1.086706958913e+00 1.084688078079e+00 1.082734579767e+00 1.080852073638e+00 1.078951878000e+00 1.077049445969e+00 1.075068202695e+00 1.072956072970e+00 1.070693226065e+00 1.068174896971e+00 1.065396979739e+00 1.062284511488e+00 1.058793404994e+00 1.054934764921e+00 1.050651192677e+00 1.045999382313e+00 1.040997045319e+00 1.035697991417e+00 1.030235736838e+00 1.024687028698e+00 1.019246826133e+00 1.014082008504e+00 1.009379530996e+00 1.005397580254e+00 1.002318679775e+00 1.000397029625e+00 9.998294457944e-01 1.000778846191e+00 1.003414463105e+00 1.007774983082e+00 1.013911619397e+00 1.021757046839e+00 1.031169448739e+00 1.041984749093e+00 1.053895145563e+00 1.066610634804e+00 1.079757860119e+00 1.092925397885e+00 1.105744061510e+00 1.117767926842e+00 1.128641895797e+00 1.138005757946e+00 1.145531606121e+00 1.151006783999e+00 1.154204198603e+00 1.155037225174e+00 1.153467560408e+00 1.149513811984e+00 1.143329812581e+00 1.135065044410e+00 1.124987766969e+00 1.113397415355e+00 1.100594729452e+00 1.086960124198e+00 1.072798775326e+00 1.058437657329e+00 1.044159409330e+00 1.030157678019e+00 1.016627439245e+00 1.003639658883e+00 9.912568383701e-01 9.794995160448e-01 9.683342100885e-01 9.577957214095e-01 9.478825396154e-01 9.386794010926e-01 9.303339569404e-01 9.230053961987e-01 9.169758925847e-01 9.124932211294e-01 9.098399017916e-01 9.092645091409e-01 9.109013579873e-01 9.148371777335e-01 9.209682289835e-01 9.290996442492e-01 9.389166798113e-01 9.499767319469e-01 9.618528615297e-01 9.740518618011e-01 9.861576965868e-01 9.978381295667e-01 1.008818577955e+00 1.019005050504e+00 1.028359259726e+00 1.036968276402e+00 1.044989310558e+00 1.052571680501e+00 1.059902179525e+00 1.067065499674e+00 1.074090504344e+00 1.080920455244e+00 1.087364589049e+00 1.093223994131e+00 1.098225584112e+00 1.102126170758e+00 1.104774140249e+00 1.106065237646e+00 1.106097211659e+00 1.105055279633e+00 1.103261123560e+00 1.101150839418e+00 1.099147041135e+00 1.097696501601e+00 1.097131014066e+00 1.097667976269e+00 1.099402829274e+00 1.102263722984e+00 1.106147676436e+00 1.110871684397e+00 1.116298435211e+00 1.122374653146e+00 1.129077313523e+00 1.136502133691e+00 1.144706140417e+00 1.153704449374e+00 1.163400275993e+00 1.173469632682e+00 1.183452373075e+00 1.192683112693e+00 1.200424990360e+00 1.205975600525e+00 1.208693777293e+00 1.208200869412e+00 1.204320001663e+00 1.197124457375e+00 1.184823768222e+00 1.165306720994e+00 1.147854147360e+00 1.138661133152e+00 1.135015384191e+00 1.127970874287e+00 1.110723394434e+00 1.084689081296e+00 1.058380254509e+00 1.039905439864e+00 1.029358012990e+00 1.018872814284e+00 1.000494646556e+00 9.739348578258e-01 9.474278081976e-01 9.308870928075e-01 9.268127845793e-01 9.281052076323e-01 9.254870068113e-01 9.164974189765e-01 9.076045870110e-01 9.079052163202e-01 9.198733294285e-01 9.365074452098e-01 9.480191177606e-01 9.507587351455e-01 9.500999242961e-01 9.551688169641e-01 9.698820396716e-01 9.888415126404e-01 1.002314638530e+00 1.004912463301e+00 9.998717090624e-01 9.957211997982e-01 9.981419938747e-01 1.004364567892e+00 1.005812625136e+00 9.961639158876e-01 9.772558318735e-01 9.580579815105e-01 9.473507882595e-01 9.463559592623e-01 9.487587130962e-01 9.479487805540e-01 9.438893190107e-01 9.218699889437e-01 8.301383793076e-01 7.500384741058e-01 7.684219673612e-01 8.463771057958e-01 8.841055914908e-01 8.417260473018e-01 7.660533317756e-01 7.563943038353e-01 8.400208067124e-01 9.248070499675e-01 9.218233584758e-01 8.187055309192e-01 7.006953186751e-01 7.128142871743e-01 8.529176868888e-01 9.701694352710e-01 9.675597178646e-01 8.496986272056e-01 7.272044659213e-01 7.515009316391e-01 8.891684539304e-01 9.807977565401e-01 9.474560411643e-01 8.240926008330e-01 7.471630247949e-01 8.230633440303e-01 9.562644628350e-01 1.010735132054e+00 9.466950470479e-01 8.257785944442e-01 7.747885717373e-01 8.454082633477e-01 9.401655492313e-01 9.663737570375e-01 9.163118832433e-01 8.512250512276e-01 8.407839149357e-01 8.832364167568e-01 9.199250787202e-01 9.158133071853e-01 8.874343739655e-01 8.773728591873e-01 9.045288046467e-01 9.435972877923e-01 9.598672845871e-01 9.454503694845e-01 9.243975329458e-01 9.290611411994e-01 9.633381356696e-01 9.964280529398e-01 9.973661425188e-01 9.685292655253e-01 9.495342199221e-01 9.767307307433e-01 1.029835379530e+00 1.048275908263e+00 9.965659365324e-01 9.092778019814e-01 8.842067633182e-01 9.686593077558e-01 1.073760578468e+00 1.088609794301e+00 9.817506867074e-01 8.351617717143e-01 8.185448403036e-01 9.617248588185e-01 1.092951089111e+00 1.086514320533e+00 9.419929744361e-01 7.933120689758e-01 8.285710498547e-01 9.947642046730e-01 1.092507346436e+00 1.031478311678e+00 8.604423329474e-01 7.610798531997e-01 8.671587689404e-01 1.026141096104e+00 1.064012294005e+00 9.423677274878e-01 7.625705252032e-01 7.386223886452e-01 9.045631256275e-01 1.049456388409e+00 1.041891423541e+00 8.847706444838e-01 7.143754908652e-01 7.425616076797e-01 9.273313622352e-01 1.056234566693e+00 1.029088438179e+00 8.664730341802e-01 7.039262912130e-01 7.252419870213e-01 8.831833320348e-01 9.926547270694e-01 9.711036277867e-01 8.439713237890e-01 7.249350018804e-01 7.396326217701e-01 8.534232843706e-01 9.409297480389e-01 9.434338375747e-01 8.804697942094e-01 8.198016038052e-01 8.205693343661e-01 8.728019728849e-01 9.218225013252e-01 9.300853009304e-01 8.960287163664e-01 8.470979868116e-01 8.226974751996e-01 8.429194115570e-01 8.853964919072e-01 9.064989017207e-01 8.815664019358e-01 8.295861228087e-01 8.078080676017e-01 8.526654957121e-01 9.245542947502e-01 9.554613729041e-01 9.186806129250e-01 9.028903749498e-01
 5.340747561273e-01 5.332513322426e-01 5.332311817849e-01 5.331436763038e-01 5.322262589835e-01 5.309048983599e-01 5.301793056889e-01 5.302106158160e-01 5.301055986429e-01 5.291702782155e-01 5.278795466331e-01 5.272155816133e-01 5.272901795431e-01 5.271726198322e-01 5.262090801473e-01 5.249609552927e-01 5.244064720639e-01 5.245402571448e-01 5.243874874488e-01 5.234144189909e-01 5.222668422787e-01 5.218399708094e-01 5.220147656319e-01 5.218396954538e-01 5.208688777162e-01 5.197830311935e-01 5.194368117192e-01 5.196557789125e-01 5.194728852573e-01 5.184965883567e-01 5.174673194361e-01 5.172096017550e-01 5.174668640677e-01 5.172703303467e-01 5.163160054011e-01 5.154021332177e-01 5.152955648248e-01 5.156329481138e-01 5.154138315804e-01 5.144285610246e-01 5.135858700476e-01 5.136341667459e-01 5.140629852121e-01 5.138003649582e-01 5.127380102782e-01 5.119001089890e-01 5.120034397201e-01 5.124361385679e-01 5.121358137524e-01 5.110879022079e-01 5.103358805878e-01 5.104933723554e-01 5.108878583236e-01 5.105519332101e-01 5.096153686267e-01 5.090965935822e-01 5.094176614594e-01 5.097985139693e-01 5.094045560369e-01 5.085524709232e-01 5.082486480966e-01 5.087322104628e-01 5.091214130021e-01 5.086644116772e-01 5.078051402893e-01 5.075646928277e-01 5.081008618219e-01 5.084834052748e-01 5.079994055804e-01 5.071273075898e-01 5.068654582914e-01 5.073526533665e-01 5.077077965919e-01 5.072613939414e-01 5.064481509891e-01 5.061805679746e-01 5.066020122121e-01 5.069327020916e-01 5.065677201217e-01 5.058799768205e-01 5.056602902536e-01 5.060428444187e-01 5.063640513927e-01 5.061027151976e-01 5.055607321432e-01 5.054088268145e-01 5.057732819507e-01 5.061053469173e-01 5.059507151337e-01 5.055424198509e-01 5.054464351315e-01 5.058002095046e-01 5.061575684576e-01 5.061101194439e-01 5.058098818364e-01 5.057410593687e-01 5.060729870650e-01 5.064624356776e-01 5.065230914193e-01 5.063200737404e-01 5.062578587905e-01 5.065501972879e-01 5.069624970086e-01 5.071394274991e-01 5.070468120473e-01 5.069959036817e-01 5.072324169200e-01 5.076501002963e-01 5.079406004158e-01 5.079825121578e-01 5.079655749120e-01 5.081431126033e-01 5.085316008399e-01 5.089146349875e-01 5.091050700791e-01 5.091540902612e-01 5.092793153185e-01 5.096088575955e-01 5.100367974390e-01 5.103580600290e-01 5.104971760177e-01 5.105968942585e-01 5.108436387946e-01 5.112610319957e-01 5.116716970177e-01 5.119098824382e-01 5.120136141943e-01 5.121881241846e-01 5.125584018476e-01 5.130164068941e-01 5.133476081253e-01 5.134975731976e-01 5.136353552312e-01 5.139513198714e-01 5.144154279739e-01 5.148190905395e-01 5.150441892963e-01 5.152005876810e-01 5.154760575334e-01 5.159055048144e-01 5.163390075984e-01 5.166420324710e-01 5.168612548014e-01 5.171348604131e-01 5.175160035685e-01 5.179287008507e-01 5.182843277408e-01 5.185885251400e-01 5.189043814115e-01 5.192565450687e-01 5.196255285240e-01 5.199969579785e-01 5.203797326583e-01 5.207623346892e-01 5.211185119586e-01 5.214519017499e-01 5.218184890001e-01 5.222451554901e-01 5.226872419949e-01 5.230701927324e-01 5.233981235772e-01 5.237554991031e-01 5.241921447935e-01 5.246579438001e-01 5.250680900668e-01 5.254179540759e-01 5.257814791035e-01 5.262085486592e-01 5.266620566437e-01 5.270802945922e-01 5.274620311641e-01 5.278498636453e-01 5.282672826991e-01 5.286920616896e-01 5.291018075925e-01 5.295035995751e-01 5.299165800101e-01 5.303353436418e-01 5.307443725897e-01 5.311437824711e-01 5.315516422880e-01 5.319757925174e-01 5.323992938687e-01 5.328096181394e-01 5.332116697005e-01 5.336197577629e-01 5.340415384448e-01 5.344649714380e-01 5.348797962922e-01 5.352917927875e-01 5.357052785172e-01 5.361231480221e-01 5.365411990011e-01 5.369558151191e-01 5.373710570043e-01 5.377879391413e-01 5.382050192144e-01 5.386200403408e-01 5.390311004802e-01 5.394436495854e-01 5.398571965406e-01 5.402712835134e-01 5.406794693853e-01 5.410851286186e-01 5.414914678729e-01 5.418990076728e-01 5.423029869771e-01 5.427022485361e-01 5.430983769728e-01 5.434962022517e-01 5.438938451217e-01 5.442882565852e-01 5.446773221084e-01 5.450632873691e-01 5.454480744816e-01 5.458333867476e-01 5.462170012379e-01 5.465943563564e-01 5.469673721057e-01 5.473398822569e-01 5.477105442893e-01 5.480771944420e-01 5.484385892284e-01 5.487967149924e-01 5.491539823114e-01 5.495077442590e-01 5.498539438123e-01 5.501967552146e-01 5.505372170637e-01 5.508761865084e-01 5.512091019596e-01 5.515344705253e-01 5.518570091819e-01 5.521753548943e-01 5.524913788734e-01 5.527999252736e-01 5.531031915926e-01 5.534018060924e-01 5.536943584777e-01 5.539808161925e-01 5.542638483090e-01 5.545426661159e-01 5.548120351558e-01 5.550750688588e-01 5.553333219015e-01 5.555879375114e-01 5.558359015929e-01 5.560758993784e-01 5.563090681009e-01 5.565368011736e-01 5.567610862868e-01 5.569763500987e-01 5.571854107917e-01 5.573876795991e-01 5.575815684129e-01 5.577700774944e-01 5.579511637659e-01 5.581262154900e-01 5.582929110459e-01 5.584507741216e-01 5.586026909540e-01 5.587465778400e-01 5.588808828632e-01 5.590075725076e-01 5.591273290265e-01 5.592385014283e-01 5.593416498084e-01 5.594347577193e-01 5.595195176149e-01 5.595973247502e-01 5.596664271459e-01 5.597261407670e-01 5.597753306360e-01 5.598162489492e-01 5.598488776034e-01 5.598738446646e-01 5.598893151538e-01 5.598923658809e-01 5.598855374815e-01 5.598708519393e-01 5.598484423940e-01 5.598152367012e-01 5.597689389305e-01 5.597152399850e-01 5.596511317093e-01 5.595769597784e-01 5.594935937847e-01 5.593981668680e-01 5.592920512352e-01 5.591762071206e-01 5.590503209529e-01 5.589137472394e-01 5.587645458608e-01 5.586043772773e-01 5.584343989032e-01 5.582535128534e-01 5.580603321856e-01 5.578554091866e-01 5.576396127787e-01 5.574129059874e-01 5.571745960010e-01 5.569228092459e-01 5.566604527416e-01 5.563865229897e-01 5.561008561435e-01 5.558032542489e-01 5.554932761071e-01 5.551695608713e-01 5.548357064750e-01 5.544894478649e-01 5.541306217121e-01 5.537594137191e-01 5.533759920560e-01 5.529792034902e-01 5.525709060174e-01 5.521492572420e-01 5.517150179123e-01 5.512672370766e-01 5.508079334752e-01 5.503353553645e-01 5.498496255128e-01 5.493510375505e-01 5.488379903875e-01 5.483136474105e-01 5.477753489357e-01 5.472259865872e-01 5.466641749931e-01 5.460879955879e-01 5.454975055670e-01 5.448938735120e-01 5.442787054358e-01 5.436500547555e-01 5.430090998204e-01 5.423545201413e-01 5.416835683910e-01 5.410007368062e-01 5.403049668303e-01 5.395954254239e-01 5.388747462484e-01 5.381381841855e-01 5.373874112560e-01 5.366243317483e-01 5.358482666311e-01 5.350601989806e-01 5.342585942389e-01 5.334425818106e-01 5.326152767065e-01 5.317731435146e-01 5.309182058292e-01 5.300535165405e-01 5.291741273386e-01 5.282826203228e-01 5.273779859114e-01 5.264594124483e-01 5.255310579215e-01 5.245887302945e-01 5.236347339058e-01 5.226697110931e-01 5.216910213399e-01 5.206999840370e-01 5.196970845885e-01 5.186834810327e-01 5.176580192176e-01 5.166202009748e-01 5.155720428183e-01 5.145115726323e-01 5.134396439749e-01 5.123591024109e-01 5.112650785995e-01 5.101613522603e-01 5.090472122158e-01 5.079213147636e-01 5.067877258361e-01 5.056440626468e-01 5.044906053949e-01 5.033283283041e-01 5.021560924945e-01 5.009744807125e-01 4.997837803307e-01 4.985869565853e-01 4.973834064408e-01 4.961704920859e-01 4.949491252783e-01 4.937214539951e-01 4.924860397900e-01 4.912472251009e-01 4.900013147265e-01 4.887480046667e-01 4.874891588325e-01 4.862241056952e-01 4.849565010513e-01 4.836853597603e-01 4.824084107948e-01 4.811279463117e-01 4.798421901644e-01 4.785559103864e-01 4.772680873336e-01 4.759773569423e-01 4.746852815029e-01 4.733906321127e-01 4.720959928002e-01 4.708050137293e-01 4.695116084769e-01 4.682202596102e-01 4.669289810103e-01 4.656410251028e-01 4.643566719685e-01 4.630756423102e-01 4.617993182592e-01 4.605276124451e-01 4.592598816259e-01 4.579992632779e-01 4.567456622685e-01 4.555002840239e-01 4.542637042633e-01 4.530362821608e-01 4.518171033074e-01 4.506099580739e-01 4.494131043103e-01 4.482302745826e-01 4.470607445980e-01 4.459036376207e-01 4.447618467741e-01 4.436343212142e-01 4.425244691235e-01 4.414330500438e-01 4.403595604004e-01 4.393041808848e-01 4.382688797833e-01 4.372544707781e-01 4.362626262049e-01 4.352941523040e-01 4.343500903491e-01 4.334293466959e-01 4.325347864051e-01 4.316679085744e-01 4.308290402283e-01 4.300210965686e-01 4.292425836011e-01 4.284947665120e-01 4.277785470312e-01 4.270967772674e-01 4.264507192700e-01 4.258403184859e-01 4.252655651767e-01 4.247296729055e-01 4.242326398844e-01 4.237769856846e-01 4.233634733193e-01 4.229899058310e-01 4.226606532334e-01 4.223764665715e-01 4.221394028124e-01 4.219486459015e-01 4.218060776155e-01 4.217119411372e-01 4.216664228144e-01 4.216755339708e-01 4.217351193008e-01 4.218479178200e-01 4.220149107543e-01 4.222353537198e-01 4.225145039001e-01 4.228505060428e-01 4.232444417184e-01 4.236959472480e-01 4.242062851808e-01 4.247797963444e-01 4.254123969858e-01 4.261073761637e-01 4.268667074110e-01 4.276861245640e-01 4.285726558991e-01 4.295237560913e-01 4.305372948207e-01 4.316191285735e-01 4.327635429819e-01 4.339791914023e-01 4.352596855457e-01 4.366074779183e-01 4.380230867069e-01 4.395060046685e-01 4.410594517686e-01 4.426802733877e-01 4.443681982149e-01 4.461267490391e-01 4.479518750813e-01 4.498496907450e-01 4.518135308010e-01 4.538458669657e-01 4.559495903878e-01 4.581184655949e-01 4.603596011911e-01 4.626650730297e-01 4.650394923407e-01 4.674839759787e-01 4.699925504883e-01 4.725715377309e-01 4.752145772762e-01 4.779230881555e-01 4.807013983944e-01 4.835406655371e-01 4.864475867312e-01 4.894169343196e-01 4.924479168018e-01 4.955464382412e-01 4.987032565100e-01 5.019255881873e-01 5.052069133575e-01 5.085467837242e-01 5.119498843839e-01 5.154075319236e-01 5.189274669520e-01 5.225007246466e-01 5.261321429695e-01 5.298213029879e-01 5.335605713420e-01 5.373592341756e-01 5.412056945424e-01 5.451053087612e-01 5.490598364316e-01 5.530575019765e-01 5.571109774242e-01 5.612097571391e-01 5.653545948411e-01 5.695526566166e-01 5.737873225968e-01 5.780731821915e-01 5.823986400434e-01 5.867662570424e-01 5.911793040155e-01 5.956271184764e-01 6.001202264947e-01 6.046472869552e-01 6.092121399866e-01 6.138173423262e-01 6.184524255523e-01 6.231264126295e-01 6.278306035964e-01 6.325655086700e-01 6.373365827329e-01 6.421323645138e-01 6.469613577193e-01 6.518157300346e-01 6.566965983130e-01 6.616054068062e-01 6.665341131541e-01 6.714916977740e-01 6.764692877191e-01 6.814674166548e-01 6.864890860186e-01 6.915250642033e-01 6.965821913586e-01 7.016562880383e-01 7.067426691431e-01 7.118491066689e-01 7.169651791801e-01 7.220949360470e-01 7.272369918686e-01 7.323864324095e-01 7.375500349713e-01 7.427167482075e-01 7.478919625743e-01 7.530740010991e-01 7.582580953748e-01 7.634506621128e-01 7.686411134727e-01 7.738345201480e-01 7.790284428174e-01 7.842189690847e-01 7.894114281997e-01 7.945964803859e-01 7.997794965253e-01 8.049589493568e-01 8.101272730891e-01 8.152919215012e-01 8.204441234155e-01 8.255878465364e-01 8.307226181598e-01 8.358411623503e-01 8.409493274616e-01 8.460412576850e-01 8.511161134899e-01 8.561770504349e-01 8.612173481686e-01 8.662391523857e-01 8.712420165357e-01 8.762198381770e-01 8.811794715032e-01 8.861125722384e-01 8.910208169196e-01 8.959045869662e-01 9.007563400297e-01 9.055850915022e-01 9.103809661465e-01 9.151467648613e-01 9.198829256178e-01 9.245810530072e-01 9.292506860457e-01 9.338800637638e-01 9.384737424481e-01 9.430327730066e-01 9.475470630465e-01 9.520275091982e-01 9.564628108285e-01 9.608552106573e-01 9.652083337293e-01 9.695105118246e-01 9.737717665330e-01 9.779829377505e-01 9.821451091615e-01 9.862627971175e-01 9.903234955713e-01 9.943368325672e-01 9.982961659863e-01 1.002198580656e+00 1.006052323194e+00 1.009841187740e+00 1.013578944757e+00 1.017256495203e+00 1.020870004053e+00 1.024430305140e+00 1.027920081996e+00 1.031351858612e+00 1.034719137944e+00 1.038015672696e+00 1.041254316112e+00 1.044416983930e+00 1.047514315446e+00 1.050543971269e+00 1.053495503043e+00 1.056383825734e+00 1.059190570592e+00 1.061927159721e+00 1.064590289577e+00 1.067169382076e+00 1.069680299541e+00 1.072106221690e+00 1.074454025343e+00 1.076724873266e+00 1.078905574441e+00 1.081012733483e+00 1.083030038239e+00 1.084963850798e+00 1.086817064481e+00 1.088574757686e+00 1.090254166734e+00 1.091838817678e+00 1.093332861265e+00 1.094745459545e+00 1.096055401222e+00 1.097283428816e+00 1.098412067004e+00 1.099447162948e+00 1.100394277533e+00 1.101235598634e+00 1.101990920212e+00 1.102643162809e+00 1.103196914672e+00 1.103661269849e+00 1.104013440295e+00 1.104276753900e+00 1.104434090607e+00 1.104488213429e+00 1.104450117278e+00 1.104297425224e+00 1.104051588783e+00 1.103699819930e+00 1.103239003771e+00 1.102684665691e+00 1.102012940460e+00 1.101244469754e+00 1.100369451780e+00 1.099382549387e+00 1.098299271259e+00 1.097098949604e+00 1.095798862704e+00 1.094390661446e+00 1.092869429307e+00 1.091250492534e+00 1.089514759702e+00 1.087677432013e+00 1.085732216586e+00 1.083673661297e+00 1.081517513579e+00 1.079242764773e+00 1.076868539131e+00 1.074385542859e+00 1.071791076508e+00 1.069100092598e+00 1.066292422676e+00 1.063383802840e+00 1.060372989081e+00 1.057248823435e+00 1.054031412085e+00 1.050700890531e+00 1.047272722722e+00 1.043743268224e+00 1.040107040390e+00 1.036378595258e+00 1.032543535399e+00 1.028614848380e+00 1.024590723098e+00 1.020463763094e+00 1.016250851943e+00 1.011937344381e+00 1.007536497933e+00 1.003047929940e+00 9.984632508807e-01 9.937993503418e-01 9.890456575483e-01 9.842115717161e-01 9.792985309163e-01 9.743017149268e-01 9.692348820196e-01 9.640877817648e-01 9.588722773696e-01 9.535889309736e-01 9.482333501173e-01 9.428218956157e-01 9.373445081907e-01 9.318121791165e-01 9.262275030892e-01 9.205858966287e-01 9.149038163803e-01 9.091731338655e-01 9.034041164411e-01 8.976002548123e-01 8.917596625377e-01 8.858969335927e-01 8.800062751771e-01 8.741001962860e-01 8.681795005889e-01 8.622458646144e-01 8.563127090744e-01 8.503768642629e-01 8.444478743264e-01 8.385328561732e-01 8.326320309889e-01 8.267591632286e-01 8.209106250916e-01 8.151012425099e-01 8.093341316173e-01 8.036137195787e-01 7.979533791452e-01 7.923480550632e-01 7.868183132054e-01 7.813638184847e-01 7.759897463603e-01 7.707139888835e-01 7.655321775889e-01 7.604601365762e-01 7.555030041636e-01 7.506659648024e-01 7.459637739583e-01 7.413966444241e-01 7.369785441883e-01 7.327152128479e-01 7.286136759973e-01 7.246862601900e-01 7.209333680800e-01 7.173715156525e-01 7.140032534440e-01 7.108352525925e-01 7.078796696143e-01 7.051368962487e-01 7.026222052085e-01 7.003350716476e-01 6.982825425445e-01 6.964769988588e-01 6.949126294775e-01 6.936070699053e-01 6.925560857842e-01 6.917650611279e-01 6.912433900803e-01 6.909831087839e-01 6.909995468648e-01 6.912835937179e-01 6.918441804332e-01 6.926797820448e-01 6.937855762516e-01 6.951717099404e-01 6.968261541202e-01 6.987513865904e-01 7.009498943582e-01 7.034081226240e-01 7.061352912568e-01 7.091177072710e-01 7.123556755391e-01 7.158440177052e-01 7.195727632218e-01 7.235430950749e-01 7.277424176928e-01 7.321679123792e-01 7.368127006256e-01 7.416640797579e-01 7.467231817391e-01 7.519729541482e-01 7.574125421275e-01 7.630306635524e-01 7.688145579925e-01 7.747659132646e-01 7.808635395426e-01 7.871084110957e-01 7.934880783447e-01 7.999879145632e-01 8.066101986335e-01 8.133346382634e-01 8.201607064342e-01 8.270746627105e-01 8.340648589940e-01 8.411326576744e-01 8.482547219217e-01 8.554348031704e-01 8.626582226747e-01 8.699126435538e-01 8.771994296988e-01 8.844975137945e-01 8.918113829162e-01 8.991243787834e-01 9.064273058363e-01 9.137211205902e-01 9.209851032294e-01 9.282222576235e-01 9.354201923634e-01 9.425687643527e-01 9.496687091849e-01 9.567012052469e-01 9.636712721727e-01 9.705638054161e-01 9.773724012763e-01 9.840996234678e-01 9.907227763678e-01 9.972488664453e-01 1.003667197972e+00 1.009966010637e+00 1.016154326071e+00 1.022207945518e+00 1.028136850649e+00 1.033928163882e+00 1.039572470120e+00 1.045077763845e+00 1.050424531563e+00 1.055617860814e+00 1.060650795997e+00 1.065513709056e+00 1.070213734154e+00 1.074732396034e+00 1.079080295483e+00 1.083246908315e+00 1.087223498961e+00 1.091020683095e+00 1.094620280748e+00 1.098030770615e+00 1.101246974914e+00 1.104260513493e+00 1.107081155565e+00 1.109692704471e+00 1.112107679129e+00 1.114319041176e+00 1.116319742985e+00 1.118123413451e+00 1.119714307916e+00 1.121101111270e+00 1.122286676770e+00 1.123259468638e+00 1.124037844276e+00 1.124604856018e+00 1.124976893681e+00 1.125151138162e+00 1.125123286254e+00 1.124909231768e+00 1.124496224635e+00 1.123902252428e+00 1.123125341403e+00 1.122163250688e+00 1.121037097870e+00 1.119735211064e+00 1.118273036375e+00 1.116657675937e+00 1.114885468353e+00 1.112978251287e+00 1.110930249180e+00 1.108755851077e+00 1.106468055358e+00 1.104063378924e+00 1.101568154962e+00 1.098977610217e+00 1.096310868783e+00 1.093580328587e+00 1.090786577749e+00 1.087959096128e+00 1.085095473288e+00 1.082214675420e+00 1.079336448302e+00 1.076461510601e+00 1.073622186836e+00 1.070818781369e+00 1.068071447075e+00 1.065403662051e+00 1.062818188893e+00 1.060344945724e+00 1.057990559116e+00 1.055776447630e+00 1.053723603319e+00 1.051840175221e+00 1.050155221369e+00 1.048675258245e+00 1.047421488606e+00 1.046417060256e+00 1.045663391082e+00 1.045194548198e+00 1.045013572980e+00 1.045138191094e+00 1.045589040864e+00 1.046368893327e+00 1.047502021888e+00 1.048992548320e+00 1.050851312326e+00 1.053095861726e+00 1.055721465722e+00 1.058749467532e+00 1.062175434534e+00 1.066005790752e+00 1.070249909303e+00 1.074897486557e+00 1.079959791466e+00 1.085430861736e+00 1.091305046414e+00 1.097584325949e+00 1.104255158742e+00 1.111316649210e+00 1.118757443476e+00 1.126563087208e+00 1.134731079873e+00 1.143239118128e+00 1.152081082945e+00 1.161238314507e+00 1.170691675517e+00 1.180431755925e+00 1.190431512734e+00 1.200678526111e+00 1.211151943796e+00 1.221826283896e+00 1.232689066678e+00 1.243710084673e+00 1.254874557863e+00 1.266157091587e+00 1.277534462652e+00 1.288986157005e+00 1.300484136022e+00 1.312011010361e+00 1.323539974548e+00 1.335046915404e+00 1.346513281863e+00 1.357912013163e+00 1.369220554840e+00 1.380418310508e+00 1.391480915347e+00 1.402386712453e+00 1.413114329710e+00 1.423641035838e+00 1.433947988465e+00 1.444012122440e+00 1.453815571507e+00 1.463338671459e+00 1.472560951385e+00 1.481467642179e+00 1.490038444870e+00 1.498255324827e+00 1.506107109907e+00 1.513572941431e+00 1.520642710593e+00 1.527301040050e+00 1.533535172203e+00 1.539334438087e+00 1.544686423271e+00 1.549583039818e+00 1.554016481820e+00 1.557975024044e+00 1.561457350581e+00 1.564453921695e+00 1.566962267068e+00 1.568981625609e+00 1.570502924626e+00 1.571536058146e+00 1.572074133142e+00 1.572120731148e+00 1.571682992259e+00 1.570758924182e+00 1.569361115190e+00 1.567494658126e+00 1.565164450670e+00 1.562389391091e+00 1.559170173267e+00 1.555528531398e+00 1.551475471469e+00 1.547023523854e+00 1.542197671613e+00 1.537006798359e+00 1.531476277508e+00 1.525626977152e+00 1.519473069217e+00 1.513047444920e+00 1.506367814812e+00 1.499461184103e+00 1.492354239537e+00 1.485067592802e+00 1.477637007246e+00 1.470083471229e+00 1.462436893493e+00 1.454728161915e+00 1.446979436479e+00 1.439226660842e+00 1.431492592712e+00 1.423805084450e+00 1.416197951257e+00 1.408689201311e+00 1.401310489132e+00 1.394085145591e+00 1.387033012524e+00 1.380182446930e+00 1.373548931536e+00 1.367154536700e+00 1.361014555726e+00 1.355143950558e+00 1.349557645267e+00 1.344262651939e+00 1.339271402324e+00 1.334590336879e+00 1.330217632990e+00 1.326162429413e+00 1.322420479478e+00 1.318985114556e+00 1.315859966375e+00 1.313030448217e+00 1.310491315647e+00 1.308231987837e+00 1.306236451096e+00 1.304497408172e+00 1.302993894863e+00 1.301710320855e+00 1.300634942338e+00 1.299741436237e+00 1.299025260841e+00 1.298457891723e+00 1.298021304707e+00 1.297708906348e+00 1.297490055921e+00 1.297358567507e+00 1.297294901482e+00 1.297280839938e+00 1.297314449870e+00 1.297368957404e+00 1.297445206560e+00 1.297531000910e+00 1.297612540488e+00 1.297694234182e+00 1.297759357684e+00 1.297811138770e+00 1.297850960585e+00 1.297867884673e+00 1.297875515191e+00 1.297865055453e+00 1.297846205838e+00 1.297824933893e+00 1.297798885444e+00 1.297786326940e+00 1.297783753166e+00 1.297804123143e+00 1.297860386826e+00 1.297949857368e+00 1.298094528074e+00 1.298294254247e+00 1.298562061110e+00 1.298909734796e+00 1.299337361829e+00 1.299865603093e+00 1.300490848385e+00 1.301224436380e+00 1.302079894118e+00 1.303049761999e+00 1.304153243832e+00 1.305383970332e+00 1.306750739412e+00 1.308260734858e+00 1.309904846213e+00 1.311701178441e+00 1.313637242774e+00 1.315717742335e+00 1.317950237755e+00 1.320320871415e+00 1.322841371158e+00 1.325505336054e+00 1.328308580060e+00 1.331261043415e+00 1.334342927648e+00 1.337570196413e+00 1.340928734219e+00 1.344418408323e+00 1.348044570932e+00 1.351786503239e+00 1.355662572210e+00 1.359653842981e+00 1.363761352025e+00 1.367990197346e+00 1.372319498779e+00 1.376763950535e+00 1.381308046043e+00 1.385952052034e+00 1.390700321667e+00 1.395530918239e+00 1.400466093072e+00 1.405485639471e+00 1.410592879315e+00 1.415801018875e+00 1.421082123511e+00 1.426467819771e+00 1.431942412659e+00 1.437507558421e+00 1.443186866756e+00 1.448955931598e+00 1.454849800767e+00 1.460858776426e+00 1.466989173811e+00 1.473267546013e+00 1.479673226646e+00 1.486239795052e+00 1.492962468431e+00 1.499835576390e+00 1.506890883133e+00 1.514093784141e+00 1.521469277851e+00 1.529000934466e+00 1.536665063851e+00 1.544472674583e+00 1.552368064353e+00 1.560345854844e+00 1.568364532267e+00 1.576362829215e+00 1.584325151243e+00 1.592155187646e+00 1.599813327574e+00 1.607225544240e+00 1.614290555247e+00 1.620962117362e+00 1.627116376409e+00 1.632679139434e+00 1.637562315574e+00 1.641642477614e+00 1.644863650978e+00 1.647098534639e+00 1.648272869502e+00 1.648312113402e+00 1.647108181508e+00 1.644634815125e+00 1.640798171892e+00 1.635565344940e+00 1.628919811510e+00 1.620804181095e+00 1.611261230742e+00 1.600276819086e+00 1.587886602831e+00 1.574165275396e+00 1.559142311497e+00 1.542948278605e+00 1.525664065943e+00 1.507412940408e+00 1.488359526069e+00 1.468616933709e+00 1.448393291521e+00 1.427841194917e+00 1.407135438394e+00 1.386498048285e+00 1.366060016953e+00 1.346045737331e+00 1.326606233614e+00 1.307878229001e+00 1.290047069171e+00 1.273171482775e+00 1.257383639519e+00 1.242737724336e+00 1.229246826788e+00 1.216965678396e+00 1.205825043147e+00 1.195815913461e+00 1.186869737917e+00 1.178876874195e+00 1.171789805507e+00 1.165452582363e+00 1.159792589463e+00 1.154700049135e+00 1.150042303811e+00 1.145776102555e+00 1.141765409943e+00 1.137967302205e+00 1.134327082661e+00 1.130755867552e+00 1.127274184420e+00 1.123803105899e+00 1.120346835557e+00 1.116901991839e+00 1.113415357119e+00 1.109931993383e+00 1.106392910026e+00 1.102798445226e+00 1.099147293132e+00 1.095368110492e+00 1.091486086031e+00 1.087425802336e+00 1.083164980117e+00 1.078691069410e+00 1.073927899840e+00 1.068903825008e+00 1.063572481922e+00 1.057941299093e+00 1.052060504113e+00 1.045923986806e+00 1.039652050979e+00 1.033309968402e+00 1.027018404218e+00 1.020958401629e+00 1.015257928760e+00 1.010156310211e+00 1.005840245016e+00 1.002519041073e+00 1.000435836348e+00 9.997423249139e-01 1.000648500352e+00 1.003260757703e+00 1.007651885997e+00 1.013865465729e+00 1.021809140494e+00 1.031401594049e+00 1.042428744656e+00 1.054632024149e+00 1.067732768267e+00 1.081333143254e+00 1.095089001078e+00 1.108583079116e+00 1.121405086873e+00 1.133202065951e+00 1.143573752399e+00 1.152235268457e+00 1.158910169280e+00 1.163376888906e+00 1.165531008652e+00 1.165269296058e+00 1.162630428791e+00 1.157692728795e+00 1.150595201406e+00 1.141590726430e+00 1.130919116276e+00 1.118914097979e+00 1.105910413951e+00 1.092226977745e+00 1.078221247659e+00 1.064151801934e+00 1.050280531777e+00 1.036793321106e+00 1.023788233833e+00 1.011363281185e+00 9.994925469894e-01 9.881762521054e-01 9.773813762451e-01 9.670615379614e-01 9.572604948257e-01 9.479997114148e-01 9.394155883611e-01 9.316873591846e-01 9.250175564180e-01 9.196947375152e-01 9.159422322557e-01 9.139956141760e-01 9.140097185950e-01 9.160095628446e-01 9.199634699699e-01 9.256533910175e-01 9.328017637566e-01 9.410417013322e-01 9.499371862119e-01 9.591163891248e-01 9.681786753867e-01 9.768528556696e-01 9.849602741397e-01 9.923977824878e-01 9.992322666010e-01 1.005555419026e+00 1.011558697718e+00 1.017448111979e+00 1.023371789571e+00 1.029483901684e+00 1.035783849641e+00 1.042217258329e+00 1.048634905504e+00 1.054787174198e+00 1.060454002305e+00 1.065377425015e+00 1.069395340046e+00 1.072454910529e+00 1.074583657721e+00 1.075990386270e+00 1.076944633000e+00 1.077807208407e+00 1.078964279272e+00 1.080721358822e+00 1.083345436224e+00 1.086932620207e+00 1.091468247951e+00 1.096836398253e+00 1.102820947389e+00 1.109240454973e+00 1.115916931627e+00 1.122783156787e+00 1.129866903054e+00 1.137242907259e+00 1.145063908714e+00 1.153388444735e+00 1.162191455152e+00 1.171295739584e+00 1.180295618220e+00 1.188690887444e+00 1.195839262262e+00 1.201115249722e+00 1.204004423567e+00 1.204123866285e+00 1.201369612743e+00 1.195814261869e+00 1.187721206877e+00 1.175303011766e+00 1.156185749195e+00 1.139664465836e+00 1.131838549273e+00 1.129812426901e+00 1.124486719653e+00 1.109047813302e+00 1.085014054335e+00 1.061018738927e+00 1.045181004655e+00 1.037505389205e+00 1.030070104231e+00 1.015001751394e+00 9.921207633636e-01 9.696179388077e-01 9.570874316330e-01 9.565682655561e-01 9.606510616166e-01 9.599591959246e-01 9.519372282092e-01 9.429029332017e-01 9.419169645385e-01 9.517859880017e-01 9.660377133200e-01 9.752251067159e-01 9.756898138312e-01 9.726192779585e-01 9.750843571225e-01 9.872055506835e-01 1.003875102749e+00 1.015432506762e+00 1.016264280269e+00 1.009274800259e+00 1.002827293918e+00 1.002756547641e+00 1.006662036413e+00 1.006238011691e+00 9.952080003395e-01 9.753484100763e-01 9.556198112845e-01 9.449168412237e-01 9.445298092939e-01 9.478876811025e-01 9.476558943230e-01 9.422793696798e-01 9.327344702694e-01 8.607541356536e-01 7.615687262186e-01 7.439206126249e-01 8.203499417352e-01 8.899983134299e-01 8.788847777360e-01 7.992342339444e-01 7.436887248085e-01 7.950077416253e-01 8.978447264305e-01 9.389497192044e-01 8.670306272341e-01 7.285897883742e-01 6.720624187602e-01 7.867265911401e-01 9.395993103680e-01 9.915151413875e-01 9.067736537371e-01 7.567224986813e-01 7.029210531442e-01 8.101309189310e-01 9.329310956763e-01 9.506030909714e-01 8.577182430610e-01 7.557897433550e-01 7.769861576919e-01 8.947627927053e-01 9.733213720857e-01 9.424830015900e-01 8.308553071938e-01 7.474312766381e-01 7.842066140778e-01 8.862173401688e-01 9.483337593707e-01 9.321802902140e-01 8.691848647362e-01 8.239941345779e-01 8.328778300720e-01 8.704909729148e-01 8.958986441064e-01 8.989795256086e-01 8.988173435217e-01 9.147495880710e-01 9.415058667384e-01 9.559357019595e-01 9.441077864002e-01 9.195440726007e-01 9.162340867342e-01 9.520043543242e-01 1.000505288984e+00 1.016676405441e+00 9.833626238419e-01 9.352016295875e-01 9.345479225932e-01 9.925823691028e-01 1.042703120762e+00 1.018266782581e+00 9.230333625194e-01 8.523565047230e-01 9.092656910591e-01 1.039405539789e+00 1.103916029293e+00 1.031442088964e+00 8.663592702824e-01 7.799344219858e-01 8.975382049879e-01 1.071061229420e+00 1.127276263265e+00 1.020676272239e+00 8.410980402883e-01 7.924316007278e-01 9.377247391015e-01 1.082779309727e+00 1.085312909824e+00 9.443859214708e-01 7.957124766265e-01 8.258047019142e-01 9.844576296403e-01 1.077091451041e+00 1.015576787985e+00 8.469505743407e-01 7.470571784393e-01 8.513975897189e-01 1.017176804259e+00 1.072723530832e+00 9.717820068341e-01 7.924821943531e-01 7.257198610777e-01 8.584678541844e-01 1.016447880172e+00 1.052202046391e+00 9.395746517001e-01 7.631259882304e-01 7.002249635606e-01 8.189475684297e-01 9.600043339580e-01 9.966579088763e-01 9.121895224672e-01 7.809963442129e-01 7.327536487389e-01 8.141041606132e-01 9.252261534148e-01 9.746755275669e-01 9.438737478754e-01 8.708636919460e-01 8.195731642993e-01 8.298418082015e-01 8.813863508160e-01 9.241597487865e-01 9.236687166602e-01 8.776415891848e-01 8.180815704503e-01 7.955266371211e-01 8.293798353007e-01 8.792628873445e-01 8.919394967072e-01 8.544711824421e-01 8.088884714607e-01 8.159789875372e-01 8.760853314598e-01 9.248786243548e-01 9.134744630570e-01 9.070062837698e-01
 5.194136015828e-01 5.186644751485e-01 5.186977058287e-01 5.186609935268e-01 5.178139234892e-01 5.165795119640e-01 5.159306878758e-01 5.160168160923e-01 5.159630467233e-01 5.151024943203e-01 5.139025483265e-01 5.133192243618e-01 5.134490188673e-01 5.133833335595e-01 5.124974383630e-01 5.113447248748e-01 5.108708935938e-01 5.110585698522e-01 5.109614645274e-01 5.100690280875e-01 5.090198144808e-01 5.086741075100e-01 5.089043984681e-01 5.087857719411e-01 5.078983901041e-01 5.069126117576e-01 5.066484789403e-01 5.069227699678e-01 5.067986755870e-01 5.059084122365e-01 5.049788572224e-01 5.048033152529e-01 5.051172351778e-01 5.049801963281e-01 5.041152085011e-01 5.033023111518e-01 5.032771282420e-01 5.036682061951e-01 5.035091798573e-01 5.026141187880e-01 5.018722069304e-01 5.019979541287e-01 5.024778595487e-01 5.022751528619e-01 5.013025442085e-01 5.005658501137e-01 5.007444564911e-01 5.012294431715e-01 5.009909919396e-01 5.000355600635e-01 4.993846290191e-01 4.996170545812e-01 5.000640286168e-01 4.997945110508e-01 4.989539719452e-01 4.985351589837e-01 4.989277162824e-01 4.993598146427e-01 4.990337002561e-01 4.982764657631e-01 4.980676238191e-01 4.986181995521e-01 4.990557545630e-01 4.986637163485e-01 4.978967767543e-01 4.977483575930e-01 4.983467582869e-01 4.987758360001e-01 4.983563078514e-01 4.975735747267e-01 4.973983834880e-01 4.979476620306e-01 4.983519832059e-01 4.979686930953e-01 4.972425321800e-01 4.970609374100e-01 4.975454042987e-01 4.979268651831e-01 4.976261836475e-01 4.970230927329e-01 4.968887214508e-01 4.973358398269e-01 4.977079318468e-01 4.975085284921e-01 4.970481175466e-01 4.969803068970e-01 4.974110871025e-01 4.977940396007e-01 4.976985259762e-01 4.973650675093e-01 4.973503946368e-01 4.977697446125e-01 4.981781691154e-01 4.981845370291e-01 4.979552989182e-01 4.979615413819e-01 4.983572028621e-01 4.987984636573e-01 4.989087215436e-01 4.987679247446e-01 4.987764530980e-01 4.991308216638e-01 4.995954302025e-01 4.998176167468e-01 4.997810582969e-01 4.997924780378e-01 5.000911224762e-01 5.005574770669e-01 5.008917171590e-01 5.009817800883e-01 5.010207726711e-01 5.012554696581e-01 5.016945941297e-01 5.021183905766e-01 5.023494009822e-01 5.024460549738e-01 5.026228497063e-01 5.029992877234e-01 5.034684181126e-01 5.038249447419e-01 5.040032037505e-01 5.041440561807e-01 5.044369978264e-01 5.048931831395e-01 5.053371126509e-01 5.056069010798e-01 5.057469426975e-01 5.059601821354e-01 5.063668049363e-01 5.068555785452e-01 5.072151389654e-01 5.073942279410e-01 5.075659566745e-01 5.079153738522e-01 5.084081211225e-01 5.088388874967e-01 5.090872528495e-01 5.092693252296e-01 5.095749089509e-01 5.100311795878e-01 5.104867063626e-01 5.108109796550e-01 5.110515981863e-01 5.113481939922e-01 5.117518472549e-01 5.121830683070e-01 5.125578621357e-01 5.128785263197e-01 5.132114596572e-01 5.135799051918e-01 5.139636550927e-01 5.143495531114e-01 5.147450115998e-01 5.151413755956e-01 5.155079400796e-01 5.158516078638e-01 5.162243012800e-01 5.166597131760e-01 5.171102923124e-01 5.175004860227e-01 5.178322418457e-01 5.181925699326e-01 5.186320366224e-01 5.190986396965e-01 5.195085478126e-01 5.198580384250e-01 5.202191033049e-01 5.206435067250e-01 5.210917837553e-01 5.215050832731e-01 5.218779379137e-01 5.222576120294e-01 5.226662736148e-01 5.230808727323e-01 5.234790438674e-01 5.238672368118e-01 5.242657827869e-01 5.246685469078e-01 5.250613334435e-01 5.254430994716e-01 5.258316162376e-01 5.262340216635e-01 5.266366859472e-01 5.270234374732e-01 5.274025327530e-01 5.277865259264e-01 5.281802069012e-01 5.285754001032e-01 5.289624195325e-01 5.293437913319e-01 5.297267635992e-01 5.301109778436e-01 5.304954975647e-01 5.308761852191e-01 5.312540597057e-01 5.316344313106e-01 5.320126165622e-01 5.323870970604e-01 5.327582352202e-01 5.331283536678e-01 5.334979616709e-01 5.338668923276e-01 5.342304962570e-01 5.345896890947e-01 5.349473562942e-01 5.353052335508e-01 5.356587326237e-01 5.360062114090e-01 5.363489696611e-01 5.366917555145e-01 5.370349448733e-01 5.373733044275e-01 5.377039972235e-01 5.380306602293e-01 5.383554245323e-01 5.386799515082e-01 5.390005336724e-01 5.393136091909e-01 5.396221258496e-01 5.399283053241e-01 5.402325718205e-01 5.405313623299e-01 5.408216526061e-01 5.411105427833e-01 5.413954318118e-01 5.416763158550e-01 5.419501186017e-01 5.422157109470e-01 5.424813854841e-01 5.427422472688e-01 5.429959842756e-01 5.432426198824e-01 5.434847989174e-01 5.437226618517e-01 5.439541073467e-01 5.441791522674e-01 5.443970790619e-01 5.446098926261e-01 5.448163297929e-01 5.450156482085e-01 5.452098658274e-01 5.453970480868e-01 5.455753694821e-01 5.457462108008e-01 5.459113865871e-01 5.460732804405e-01 5.462256378440e-01 5.463692520994e-01 5.465047726548e-01 5.466347231188e-01 5.467584251573e-01 5.468746791212e-01 5.469832757543e-01 5.470821810897e-01 5.471744397229e-01 5.472588709498e-01 5.473359988438e-01 5.474054770349e-01 5.474640708085e-01 5.475139642655e-01 5.475571065767e-01 5.475926021546e-01 5.476170679862e-01 5.476322568016e-01 5.476399949015e-01 5.476384919984e-01 5.476276268468e-01 5.476068426540e-01 5.475756425578e-01 5.475373205369e-01 5.474895317582e-01 5.474324633665e-01 5.473636417340e-01 5.472834179105e-01 5.471958907393e-01 5.470997015803e-01 5.469927452570e-01 5.468741789672e-01 5.467449448245e-01 5.466056452727e-01 5.464591755269e-01 5.463001630844e-01 5.461283612506e-01 5.459473757248e-01 5.457560086669e-01 5.455556456111e-01 5.453426706128e-01 5.451175072142e-01 5.448830654455e-01 5.446369990525e-01 5.443794968438e-01 5.441107415746e-01 5.438297055175e-01 5.435367285319e-01 5.432342244508e-01 5.429193487160e-01 5.425926326477e-01 5.422537043537e-01 5.419025769303e-01 5.415408558664e-01 5.411668275781e-01 5.407791258841e-01 5.403797228041e-01 5.399689714643e-01 5.395461655569e-01 5.391118541894e-01 5.386632752059e-01 5.382022468911e-01 5.377303720578e-01 5.372453772352e-01 5.367480921272e-01 5.362383828214e-01 5.357147258553e-01 5.351797000647e-01 5.346315068209e-01 5.340714565518e-01 5.334979848092e-01 5.329108799231e-01 5.323107735847e-01 5.316993912995e-01 5.310760783114e-01 5.304371567784e-01 5.297865383722e-01 5.291212406827e-01 5.284455249209e-01 5.277575128317e-01 5.270564122238e-01 5.263433624551e-01 5.256151607220e-01 5.248741888561e-01 5.241214839296e-01 5.233572123992e-01 5.225801122524e-01 5.217885170234e-01 5.209838754983e-01 5.201655705787e-01 5.193357802026e-01 5.184926906760e-01 5.176398502950e-01 5.167710528764e-01 5.158894336809e-01 5.149957741285e-01 5.140888566468e-01 5.131721604279e-01 5.122431708788e-01 5.113004043153e-01 5.103467523261e-01 5.093808155388e-01 5.084021236097e-01 5.074141721588e-01 5.064128927378e-01 5.054018679474e-01 5.043785365150e-01 5.033435341656e-01 5.022979797848e-01 5.012420509434e-01 5.001758134184e-01 4.990979848489e-01 4.980090929973e-01 4.969102426950e-01 4.958021174393e-01 4.946842130037e-01 4.935572662585e-01 4.924186585069e-01 4.912699451861e-01 4.901134798624e-01 4.889482046621e-01 4.877754570775e-01 4.865929862110e-01 4.854024828088e-01 4.842019729657e-01 4.829957334005e-01 4.817817288856e-01 4.805610574147e-01 4.793333461492e-01 4.780994403126e-01 4.768591435266e-01 4.756122123286e-01 4.743611507167e-01 4.731051700512e-01 4.718460638550e-01 4.705807640946e-01 4.693107337340e-01 4.680374074743e-01 4.667622139000e-01 4.654856963157e-01 4.642066847059e-01 4.629244248337e-01 4.616382971777e-01 4.603539108914e-01 4.590702003536e-01 4.577868860276e-01 4.565020446646e-01 4.552183151168e-01 4.539352836904e-01 4.526550761047e-01 4.513796447508e-01 4.501062405703e-01 4.488358387491e-01 4.475701607805e-01 4.463094581290e-01 4.450545884120e-01 4.438081461361e-01 4.425677355711e-01 4.413328388331e-01 4.401076347097e-01 4.388919345765e-01 4.376878742589e-01 4.364935593549e-01 4.353096195730e-01 4.341388259830e-01 4.329806139963e-01 4.318382090020e-01 4.307099302943e-01 4.295976650965e-01 4.285021166424e-01 4.274234874210e-01 4.263631283165e-01 4.253232472388e-01 4.243031685375e-01 4.233056314581e-01 4.223294151147e-01 4.213754583547e-01 4.204451283161e-01 4.195405624186e-01 4.186645536664e-01 4.178132915133e-01 4.169906750977e-01 4.161946391734e-01 4.154305685757e-01 4.146983694923e-01 4.139983715509e-01 4.133319388965e-01 4.126990594057e-01 4.121013293278e-01 4.115406776598e-01 4.110170243914e-01 4.105332485813e-01 4.100889369660e-01 4.096853794662e-01 4.093229575545e-01 4.090045960215e-01 4.087309746381e-01 4.085026437777e-01 4.083207883176e-01 4.081837437841e-01 4.080964393012e-01 4.080597295669e-01 4.080735093403e-01 4.081394856464e-01 4.082556915970e-01 4.084244965354e-01 4.086507888994e-01 4.089312272994e-01 4.092668018442e-01 4.096588028959e-01 4.101090966024e-01 4.106201137928e-01 4.111890348928e-01 4.118185439053e-01 4.125071609430e-01 4.132577562841e-01 4.140715850537e-01 4.149488681783e-01 4.158878168077e-01 4.168921544881e-01 4.179582459263e-01 4.190922266263e-01 4.202908360911e-01 4.215549698579e-01 4.228837460646e-01 4.242793412141e-01 4.257438687389e-01 4.272725185904e-01 4.288682150038e-01 4.305320052195e-01 4.322629503903e-01 4.340607711962e-01 4.359266106600e-01 4.378577569158e-01 4.398586545357e-01 4.419235929322e-01 4.440585925002e-01 4.462590642837e-01 4.485248324772e-01 4.508596050444e-01 4.532553589917e-01 4.557233652660e-01 4.582527519231e-01 4.608462998994e-01 4.635075925377e-01 4.662293452893e-01 4.690174319503e-01 4.718671045651e-01 4.747783901782e-01 4.777543566712e-01 4.807876424980e-01 4.838869915070e-01 4.870416885915e-01 4.902556337522e-01 4.935321644209e-01 4.968620741792e-01 5.002523389363e-01 5.036988035218e-01 5.071985379734e-01 5.107576466023e-01 5.143649986536e-01 5.180305349617e-01 5.217457321049e-01 5.255123442904e-01 5.293328148137e-01 5.331972115321e-01 5.371174186823e-01 5.410816583324e-01 5.450916040871e-01 5.491525703592e-01 5.532513988641e-01 5.574027596490e-01 5.615921465702e-01 5.658243818444e-01 5.701018265396e-01 5.744138930878e-01 5.787722098310e-01 5.831632721625e-01 5.875931345272e-01 5.920616505021e-01 5.965616281372e-01 6.011011458530e-01 6.056714347604e-01 6.102739890935e-01 6.149110330201e-01 6.195733469871e-01 6.242694533208e-01 6.289916709841e-01 6.337406548159e-01 6.385200315451e-01 6.433196565451e-01 6.481478467447e-01 6.529981508419e-01 6.578696775965e-01 6.627646057140e-01 6.676757269931e-01 6.726091221735e-01 6.775599922994e-01 6.825270162865e-01 6.875119630097e-01 6.925104134875e-01 6.975232288905e-01 7.025499390816e-01 7.075852987749e-01 7.126342797665e-01 7.176909059100e-01 7.227574597951e-01 7.278316106505e-01 7.329112292101e-01 7.379979241734e-01 7.430865098267e-01 7.481797402554e-01 7.532759454380e-01 7.583696070120e-01 7.634679672827e-01 7.685623636035e-01 7.736552754209e-01 7.787465830153e-01 7.838295030972e-01 7.889116420197e-01 7.939840655723e-01 7.990501112595e-01 8.041089701397e-01 8.091556199535e-01 8.141933155279e-01 8.192180030333e-01 8.242285259316e-01 8.292277522230e-01 8.342092418850e-01 8.391767664184e-01 8.441259652554e-01 8.490548472507e-01 8.539674953804e-01 8.588556829854e-01 8.637247863254e-01 8.685703625826e-01 8.733889600314e-01 8.781870052288e-01 8.829556780071e-01 8.876990172041e-01 8.924140921057e-01 8.970958508616e-01 9.017511699273e-01 9.063720937858e-01 9.109597005261e-01 9.155176861450e-01 9.200340407918e-01 9.245190445433e-01 9.289646535372e-01 9.333709047222e-01 9.377418278753e-01 9.420649049024e-01 9.463526132638e-01 9.505952966456e-01 9.547909942627e-01 9.589476045325e-01 9.630512140937e-01 9.671124640935e-01 9.711223286695e-01 9.750811732239e-01 9.789946322002e-01 9.828489953480e-01 9.866574235075e-01 9.904088823579e-01 9.941020733092e-01 9.977452987670e-01 1.001323778940e+00 1.004849146145e+00 1.008313996081e+00 1.011714034619e+00 1.015059942686e+00 1.018336118284e+00 1.021550439637e+00 1.024702905842e+00 1.027782623650e+00 1.030802715174e+00 1.033747643506e+00 1.036626983784e+00 1.039437841882e+00 1.042170252556e+00 1.044840815556e+00 1.047428666984e+00 1.049945095025e+00 1.052388407227e+00 1.054749080230e+00 1.057040642411e+00 1.059247211081e+00 1.061375484150e+00 1.063427795972e+00 1.065390680966e+00 1.067279388528e+00 1.069079409429e+00 1.070794902909e+00 1.072432674280e+00 1.073972506443e+00 1.075437220380e+00 1.076806981867e+00 1.078087510890e+00 1.079286067196e+00 1.080382841222e+00 1.081399359355e+00 1.082318529639e+00 1.083144032963e+00 1.083882739096e+00 1.084515823392e+00 1.085065806107e+00 1.085512469657e+00 1.085863687587e+00 1.086123857515e+00 1.086277314027e+00 1.086340471106e+00 1.086301161100e+00 1.086159637690e+00 1.085925878256e+00 1.085581991160e+00 1.085144831299e+00 1.084603641023e+00 1.083956461787e+00 1.083216209049e+00 1.082362571150e+00 1.081412756572e+00 1.080358123224e+00 1.079194897752e+00 1.077937565639e+00 1.076565626362e+00 1.075096092254e+00 1.073520295465e+00 1.071834230253e+00 1.070053235076e+00 1.068157497166e+00 1.066163262176e+00 1.064063810446e+00 1.061853105286e+00 1.059547820244e+00 1.057128026629e+00 1.054609816062e+00 1.051988031693e+00 1.049255093299e+00 1.046428946052e+00 1.043491785396e+00 1.040455301652e+00 1.037318244119e+00 1.034072753465e+00 1.030736489039e+00 1.027290985684e+00 1.023750831178e+00 1.020113755393e+00 1.016370920374e+00 1.012542168338e+00 1.008609173438e+00 1.004583961196e+00 1.000469206317e+00 9.962545748629e-01 9.919577524802e-01 9.875650785493e-01 9.830857587136e-01 9.785239625239e-01 9.738705145144e-01 9.691425293601e-01 9.643265778316e-01 9.594335573333e-01 9.544654878646e-01 9.494188876852e-01 9.443062908090e-01 9.391164437705e-01 9.338622273258e-01 9.285436232741e-01 9.231587758478e-01 9.177204561818e-01 9.122194395391e-01 9.066688133540e-01 9.010687722828e-01 8.954154952255e-01 8.897270934742e-01 8.839931129359e-01 8.782255764819e-01 8.724277824875e-01 8.665967520870e-01 8.607477965129e-01 8.548738713724e-01 8.489893653785e-01 8.430947660246e-01 8.371905609939e-01 8.312908723193e-01 8.253941116019e-01 8.195065609480e-01 8.136376789626e-01 8.077864495823e-01 8.019669484153e-01 7.961771954424e-01 7.904298339104e-01 7.847278832957e-01 7.790751365105e-01 7.734878200052e-01 7.679615179803e-01 7.625103235616e-01 7.571412565775e-01 7.518553051881e-01 7.466697884826e-01 7.415818817234e-01 7.366077750294e-01 7.317505232871e-01 7.270187387395e-01 7.224221321648e-01 7.179637670175e-01 7.136590516646e-01 7.095101857796e-01 7.055248699966e-01 7.017166900279e-01 6.980844042557e-01 6.946443989824e-01 6.913998471297e-01 6.883552254761e-01 6.855272087330e-01 6.829114483888e-01 6.805222494228e-01 6.783618144853e-01 6.764377816316e-01 6.747564959589e-01 6.733179198150e-01 6.721343576599e-01 6.712055420654e-01 6.705349549137e-01 6.701293424056e-01 6.699848314601e-01 6.701119171863e-01 6.705045461011e-01 6.711674951574e-01 6.721019767054e-01 6.733020274583e-01 6.747753644814e-01 6.765132835658e-01 6.785163668747e-01 6.807843671752e-01 6.833081976390e-01 6.860910898616e-01 6.891238014337e-01 6.924027572003e-01 6.959248179065e-01 6.996790443077e-01 7.036674593417e-01 7.078748223242e-01 7.123007885474e-01 7.169368836207e-01 7.217704321692e-01 7.268044080679e-01 7.320174278786e-01 7.374137190976e-01 7.429767198805e-01 7.486990684140e-01 7.545788460287e-01 7.605949169966e-01 7.667513240709e-01 7.730315989100e-01 7.794273423002e-01 7.859353746399e-01 7.925365353785e-01 7.992323961274e-01 8.060062001232e-01 8.128515744717e-01 8.197647190890e-01 8.267251160519e-01 8.337383430249e-01 8.407862638217e-01 8.478608515521e-01 8.549610326940e-01 8.620672500955e-01 8.691807947805e-01 8.762888652873e-01 8.833819576940e-01 8.904613081372e-01 8.975050480802e-01 9.045192692135e-01 9.114891552507e-01 9.184057909981e-01 9.252709892476e-01 9.320648050372e-01 9.387933184578e-01 9.454405839443e-01 9.520000353418e-01 9.584767802994e-01 9.648468052828e-01 9.711197932212e-01 9.772821226344e-01 9.833264870982e-01 9.892547581267e-01 9.950487381016e-01 1.000718086969e+00 1.006247758142e+00 1.011631479229e+00 1.016876745040e+00 1.021960970472e+00 1.026895278569e+00 1.031667642191e+00 1.036271890023e+00 1.040714789147e+00 1.044977198227e+00 1.049068557688e+00 1.052979780206e+00 1.056704208033e+00 1.060250586349e+00 1.063601857155e+00 1.066766276924e+00 1.069738520410e+00 1.072509318281e+00 1.075092253976e+00 1.077468262264e+00 1.079647720809e+00 1.081627432606e+00 1.083399828520e+00 1.084977890125e+00 1.086346208568e+00 1.087516972861e+00 1.088485223936e+00 1.089247514492e+00 1.089816028308e+00 1.090178136980e+00 1.090348485857e+00 1.090322883829e+00 1.090098673170e+00 1.089693583523e+00 1.089093126264e+00 1.088313947908e+00 1.087355791993e+00 1.086216977580e+00 1.084917484336e+00 1.083443881701e+00 1.081814242951e+00 1.080035766211e+00 1.078101276062e+00 1.076036878934e+00 1.073833786948e+00 1.071510558471e+00 1.069074437828e+00 1.066526034799e+00 1.063889716603e+00 1.061159357018e+00 1.058357451461e+00 1.055492136649e+00 1.052567688492e+00 1.049612296106e+00 1.046622386365e+00 1.043621182400e+00 1.040621342668e+00 1.037629791576e+00 1.034673615030e+00 1.031754936018e+00 1.028898743732e+00 1.026120052269e+00 1.023424588688e+00 1.020846697037e+00 1.018388433371e+00 1.016073212061e+00 1.013921353384e+00 1.011939378078e+00 1.010158590994e+00 1.008584901661e+00 1.007238586999e+00 1.006144532575e+00 1.005301319197e+00 1.004747946284e+00 1.004482973685e+00 1.004526898270e+00 1.004899719273e+00 1.005604051789e+00 1.006664178400e+00 1.008082216385e+00 1.009874513822e+00 1.012053549909e+00 1.014616404687e+00 1.017586804451e+00 1.020956400247e+00 1.024735136131e+00 1.028930932041e+00 1.033534578683e+00 1.038556535378e+00 1.043989200127e+00 1.049828556166e+00 1.056079240793e+00 1.062724188027e+00 1.069765645981e+00 1.077189505059e+00 1.084983303626e+00 1.093145794296e+00 1.101651498148e+00 1.110496456411e+00 1.119661303585e+00 1.129129625318e+00 1.138890230329e+00 1.148915390488e+00 1.159195935896e+00 1.169707983569e+00 1.180431145658e+00 1.191348355518e+00 1.202433360428e+00 1.213669642110e+00 1.225032074172e+00 1.236496850889e+00 1.248048223906e+00 1.259656057682e+00 1.271302053776e+00 1.282963858193e+00 1.294612765871e+00 1.306234882344e+00 1.317800195821e+00 1.329289869151e+00 1.340681185050e+00 1.351950430432e+00 1.363077828641e+00 1.374040192865e+00 1.384818623589e+00 1.395392728289e+00 1.405738104659e+00 1.415839167480e+00 1.425676492944e+00 1.435227779121e+00 1.444480110943e+00 1.453411972877e+00 1.462006838480e+00 1.470253544724e+00 1.478130237605e+00 1.485626580910e+00 1.492728938981e+00 1.499420625483e+00 1.505694600841e+00 1.511535211972e+00 1.516934909936e+00 1.521884784980e+00 1.526372806538e+00 1.530398603555e+00 1.533949868132e+00 1.537025025576e+00 1.539619968913e+00 1.541728500179e+00 1.543355700691e+00 1.544493936965e+00 1.545148503232e+00 1.545323543912e+00 1.545015157355e+00 1.544236848356e+00 1.542989142092e+00 1.541279265177e+00 1.539122679043e+00 1.536519835218e+00 1.533488091732e+00 1.530040229765e+00 1.526185205808e+00 1.521947376809e+00 1.517334555722e+00 1.512369521401e+00 1.507071285182e+00 1.501457052377e+00 1.495553869887e+00 1.489377193559e+00 1.482956556699e+00 1.476314394550e+00 1.469474395417e+00 1.462465831376e+00 1.455312106767e+00 1.448042437035e+00 1.440687830329e+00 1.433268060424e+00 1.425822144847e+00 1.418368095514e+00 1.410938467865e+00 1.403565054882e+00 1.396265843783e+00 1.389077129311e+00 1.382018369318e+00 1.375115334278e+00 1.368394805821e+00 1.361872968402e+00 1.355577164600e+00 1.349522631052e+00 1.343724348020e+00 1.338204078161e+00 1.332965085056e+00 1.328025819314e+00 1.323394386660e+00 1.319069840493e+00 1.315068248557e+00 1.311378220321e+00 1.308004360308e+00 1.304947632185e+00 1.302192037040e+00 1.299742184073e+00 1.297578189759e+00 1.295692496413e+00 1.294075860677e+00 1.292702942889e+00 1.291569629852e+00 1.290652570381e+00 1.289930193465e+00 1.289393538137e+00 1.289012967023e+00 1.288775298018e+00 1.288661206656e+00 1.288644747283e+00 1.288715759561e+00 1.288850060506e+00 1.289030384249e+00 1.289246651271e+00 1.289473040486e+00 1.289704288247e+00 1.289924400862e+00 1.290119224405e+00 1.290284910583e+00 1.290407679962e+00 1.290483683697e+00 1.290508228372e+00 1.290474178286e+00 1.290388572959e+00 1.290240098528e+00 1.290039890601e+00 1.289786306875e+00 1.289479614211e+00 1.289135693310e+00 1.288751247366e+00 1.288339243302e+00 1.287909977205e+00 1.287466759855e+00 1.287027126034e+00 1.286595213994e+00 1.286187878551e+00 1.285815188813e+00 1.285484531615e+00 1.285214889099e+00 1.285008729524e+00 1.284884899163e+00 1.284852609589e+00 1.284918627607e+00 1.285100373556e+00 1.285395957952e+00 1.285824064723e+00 1.286388893994e+00 1.287091882690e+00 1.287954359514e+00 1.288965626756e+00 1.290139518077e+00 1.291482659381e+00 1.292986851188e+00 1.294671532354e+00 1.296524850015e+00 1.298555102582e+00 1.300766701248e+00 1.303149091750e+00 1.305718873913e+00 1.308461028333e+00 1.311381281868e+00 1.314484150798e+00 1.317755064820e+00 1.321207551546e+00 1.324826816962e+00 1.328617843885e+00 1.332579592276e+00 1.336698501779e+00 1.340986116157e+00 1.345425188345e+00 1.350020525634e+00 1.354769855302e+00 1.359659579656e+00 1.364701656502e+00 1.369874317602e+00 1.375184892992e+00 1.380634266310e+00 1.386203490912e+00 1.391911145809e+00 1.397736952485e+00 1.403687986867e+00 1.409771285813e+00 1.415966822998e+00 1.422301391332e+00 1.428755433275e+00 1.435339896520e+00 1.442068971114e+00 1.448920552318e+00 1.455927888056e+00 1.463076138586e+00 1.470369284341e+00 1.477831032631e+00 1.485432116037e+00 1.493200935978e+00 1.501120977698e+00 1.509186575593e+00 1.517406419849e+00 1.525742169939e+00 1.534205458601e+00 1.542756313332e+00 1.551366215400e+00 1.560026172488e+00 1.568660337019e+00 1.577255377530e+00 1.585744261479e+00 1.594056311511e+00 1.602158192420e+00 1.609938424396e+00 1.617349752721e+00 1.624301542695e+00 1.630694832546e+00 1.636472208758e+00 1.641507675216e+00 1.645738540297e+00 1.649067326505e+00 1.651392105934e+00 1.652664432301e+00 1.652769090120e+00 1.651663777125e+00 1.649286322613e+00 1.645561246974e+00 1.640494484495e+00 1.634020311386e+00 1.626149378692e+00 1.616894901027e+00 1.606249058402e+00 1.594291066011e+00 1.581046513401e+00 1.566603088336e+00 1.551067908256e+00 1.534514151609e+00 1.517113495078e+00 1.498972344811e+00 1.480253317398e+00 1.461143228778e+00 1.441770173938e+00 1.422358973268e+00 1.403054158730e+00 1.384033630583e+00 1.365493576596e+00 1.347542939385e+00 1.330369999809e+00 1.314068666031e+00 1.298734062682e+00 1.284473239995e+00 1.271282087914e+00 1.259225212532e+00 1.248271808890e+00 1.238378590329e+00 1.229525465448e+00 1.221581861309e+00 1.214500931975e+00 1.208156603491e+00 1.202424960683e+00 1.197232757531e+00 1.192417511289e+00 1.187916225724e+00 1.183616296589e+00 1.179414808875e+00 1.175288321851e+00 1.171120590737e+00 1.166911007618e+00 1.162615709371e+00 1.158186102178e+00 1.153665653686e+00 1.148992129879e+00 1.144199115212e+00 1.139291831697e+00 1.134235663049e+00 1.129086695910e+00 1.123789218805e+00 1.118366606007e+00 1.112813782189e+00 1.107081623185e+00 1.101204544367e+00 1.095119117579e+00 1.088835838618e+00 1.082358311036e+00 1.075646391433e+00 1.068770724212e+00 1.061713387299e+00 1.054542821786e+00 1.047347848672e+00 1.040178624894e+00 1.033206415286e+00 1.026538917134e+00 1.020347124951e+00 1.014841474045e+00 1.010174116242e+00 1.006594898315e+00 1.004273047473e+00 1.003396305225e+00 1.004144223483e+00 1.006598979124e+00 1.010875409121e+00 1.016959040783e+00 1.024808060192e+00 1.034327764973e+00 1.045300419209e+00 1.057527997665e+00 1.070686287590e+00 1.084442828998e+00 1.098450630462e+00 1.112283101134e+00 1.125591713647e+00 1.137967397312e+00 1.149055288644e+00 1.158557787285e+00 1.166158823062e+00 1.171675916689e+00 1.174933170081e+00 1.175836878225e+00 1.174402752673e+00 1.170646686707e+00 1.164731712471e+00 1.156840153720e+00 1.147209273732e+00 1.136170062503e+00 1.124006652542e+00 1.111085504284e+00 1.097731830168e+00 1.084232194732e+00 1.070882218486e+00 1.057850575089e+00 1.045305119616e+00 1.033312722602e+00 1.021876944407e+00 1.010995701929e+00 1.000574806626e+00 9.905722395450e-01 9.809326219901e-01 9.716223789750e-01 9.627122882302e-01 9.542615984148e-01 9.464478281989e-01 9.394712753870e-01 9.335414467192e-01 9.289212849042e-01 9.257731792005e-01 9.242542012425e-01 9.244058177970e-01 9.261506656653e-01 9.293553584883e-01 9.337258532334e-01 9.389596472955e-01 9.446993830801e-01 9.505725809709e-01 9.563133372427e-01 9.616614272244e-01 9.665102518902e-01 9.708406166250e-01 9.747150805525e-01 9.783272897919e-01 9.818635106723e-01 9.855653362378e-01 9.896360317161e-01 9.941863596783e-01 9.992905402088e-01 1.004860200178e+00 1.010762440055e+00 1.016782507992e+00 1.022655893296e+00 1.028191239729e+00 1.033195647700e+00 1.037618905602e+00 1.041511823928e+00 1.045014308446e+00 1.048404521674e+00 1.051958714529e+00 1.055984597006e+00 1.060733086366e+00 1.066319351100e+00 1.072784484247e+00 1.079993503916e+00 1.087744167047e+00 1.095780310516e+00 1.103827272664e+00 1.111720728121e+00 1.119344914519e+00 1.126729727162e+00 1.133994513751e+00 1.141274842702e+00 1.148734875190e+00 1.156397042214e+00 1.164179102433e+00 1.171827774875e+00 1.178911719180e+00 1.184963754227e+00 1.189445407252e+00 1.191935474526e+00 1.192169061521e+00 1.190036483291e+00 1.185695773492e+00 1.179396947277e+00 1.171500417918e+00 1.159856825988e+00 1.142066048412e+00 1.127382848568e+00 1.121744069952e+00 1.122038349838e+00 1.119067992048e+00 1.106107030038e+00 1.084863130833e+00 1.064099116330e+00 1.051871068680e+00 1.047973575919e+00 1.044375246740e+00 1.033259254436e+00 1.014513915527e+00 9.961777455860e-01 9.874068835231e-01 9.897556414318e-01 9.956179617343e-01 9.956715159560e-01 9.874131257612e-01 9.771216716674e-01 9.739332399824e-01 9.810126405157e-01 9.923984278515e-01 9.989412408002e-01 9.969583805500e-01 9.914466988269e-01 9.913830312057e-01 1.001048417811e+00 1.015580771979e+00 1.025415408639e+00 1.024821310929e+00 1.016502674356e+00 1.008723328281e+00 1.007441058351e+00 1.010509297677e+00 1.009818220537e+00 9.991209083356e-01 9.800750908502e-01 9.614359887434e-01 9.518227823409e-01 9.522061906583e-01 9.556100671522e-01 9.541759289435e-01 9.459994951232e-01 9.366434505041e-01 8.916685298937e-01 7.894890838155e-01 7.393411190359e-01 8.012035622803e-01 8.933096007864e-01 9.147656815111e-01 8.429433277195e-01 7.483568220912e-01 7.502735119244e-01 8.551383351210e-01 9.400035825703e-01 9.145530710196e-01 7.844365752046e-01 6.685407121721e-01 7.229774145793e-01 8.856272085558e-01 9.860618936816e-01 9.471455344881e-01 8.007510464060e-01 6.853827770991e-01 7.390742998096e-01 8.751665987694e-01 9.405069870288e-01 8.883596335366e-01 7.803031706673e-01 7.446314803358e-01 8.253632745165e-01 9.162305306736e-01 9.229490840075e-01 8.404486074181e-01 7.468325843878e-01 7.450211427245e-01 8.330992749682e-01 9.163407594955e-01 9.329401740968e-01 8.858298345634e-01 8.237932891820e-01 8.021075795186e-01 8.319890155345e-01 8.785700775576e-01 9.088260239888e-01 9.179924302846e-01 9.218670198779e-01 9.330989123173e-01 9.445017976884e-01 9.390162680098e-01 9.159180425217e-01 9.032958941060e-01 9.317641003847e-01 9.881253943714e-01 1.020297975475e+00 9.912840257015e-01 9.213814048915e-01 8.873002009295e-01 9.398083709432e-01 1.020117516266e+00 1.033007291269e+00 9.478085838585e-01 8.387607400757e-01 8.474160822862e-01 9.829824009191e-01 1.094312905819e+00 1.070451449197e+00 9.163328845774e-01 7.750884375197e-01 8.386372801557e-01 1.029991745824e+00 1.141606555885e+00 1.083824597701e+00 9.035730415343e-01 7.841652670892e-01 8.827633685678e-01 1.057001559625e+00 1.119625401091e+00 1.021509898755e+00 8.503624233218e-01 7.994833357722e-01 9.313777243958e-01 1.067420477516e+00 1.070476149343e+00 9.357039666333e-01 7.868907031874e-01 8.055169338859e-01 9.618638292159e-01 1.070393033514e+00 1.034954733220e+00 8.805394245114e-01 7.488190872476e-01 7.985455873144e-01 9.543438183016e-01 1.042770129019e+00 9.914308694221e-01 8.381817746260e-01 7.217411355012e-01 7.750382636674e-01 9.174921782128e-01 1.000158974846e+00 9.672710748634e-01 8.553901446367e-01 7.695905146360e-01 7.997168027761e-01 9.041702576613e-01 9.839478538457e-01 9.891670248989e-01 9.276268766632e-01 8.476660311334e-01 8.110115755590e-01 8.427894155049e-01 9.048255664368e-01 9.383860986770e-01 9.108387038610e-01 8.350168911839e-01 7.705303109754e-01 7.797863424281e-01 8.465303109413e-01 8.954505065175e-01 8.803813263874e-01 8.209135382511e-01 7.869708750739e-01 8.223417199505e-01 8.821326391727e-01 8.984524882172e-01 9.096320951124e-01
 5.056520430664e-01 5.049821397552e-01 5.050719270767e-01 5.050885797352e-01 5.043150307983e-01 5.031691689459e-01 5.025997554365e-01 5.027436749207e-01 5.027441305623e-01 5.019595308652e-01 5.008536096069e-01 5.003515414514e-01 5.005380155769e-01 5.005287553064e-01 4.997231886888e-01 4.986663714971e-01 4.982744477923e-01 4.985180996265e-01 4.984783584105e-01 4.976697447401e-01 4.967176988756e-01 4.964534137362e-01 4.967405694221e-01 4.966816529551e-01 4.958798156523e-01 4.949923212672e-01 4.948093122111e-01 4.951413121468e-01 4.950774330361e-01 4.942735607584e-01 4.934428711690e-01 4.933477031273e-01 4.937187754059e-01 4.936438568322e-01 4.928655106328e-01 4.921516052496e-01 4.922063425137e-01 4.926527630972e-01 4.925533905800e-01 4.917461852970e-01 4.911051390761e-01 4.913056966160e-01 4.918355946775e-01 4.916923041965e-01 4.908084830303e-01 4.901694587506e-01 4.904216759862e-01 4.909547738694e-01 4.907784414544e-01 4.899145959563e-01 4.893608205729e-01 4.896653282577e-01 4.901625676471e-01 4.899569362973e-01 4.892103797845e-01 4.888872527902e-01 4.893464291984e-01 4.898271431617e-01 4.895662442270e-01 4.889020841508e-01 4.887829215546e-01 4.893953996005e-01 4.898777988479e-01 4.895482219256e-01 4.888702384692e-01 4.888053161204e-01 4.894608380870e-01 4.899343434124e-01 4.895740012273e-01 4.888770237333e-01 4.887836190067e-01 4.893881868358e-01 4.898358649697e-01 4.895133091378e-01 4.888695184476e-01 4.887680882568e-01 4.893090295104e-01 4.897342161726e-01 4.894932490736e-01 4.889696860003e-01 4.889138438304e-01 4.894175578863e-01 4.898361415308e-01 4.896933840822e-01 4.893085130030e-01 4.893157905492e-01 4.898031497269e-01 4.902322827521e-01 4.901893669298e-01 4.899272465739e-01 4.899831997062e-01 4.904585488849e-01 4.909112838486e-01 4.909656750293e-01 4.907987543314e-01 4.908724684974e-01 4.913245083986e-01 4.918061608399e-01 4.919605827035e-01 4.918740554141e-01 4.919438329779e-01 4.923533885458e-01 4.928579808691e-01 4.931187471809e-01 4.931277534414e-01 4.931946829104e-01 4.935456908311e-01 4.940525390208e-01 4.944213876214e-01 4.945496148751e-01 4.946357303308e-01 4.949178091333e-01 4.953966655450e-01 4.958524352574e-01 4.961142462297e-01 4.962492189907e-01 4.964676299535e-01 4.968819533631e-01 4.973807358215e-01 4.977631522795e-01 4.979707713409e-01 4.981464517658e-01 4.984721936970e-01 4.989554728668e-01 4.994234365200e-01 4.997137101689e-01 4.998799142401e-01 5.001227200225e-01 5.005556302381e-01 5.010644563940e-01 5.014417627390e-01 5.016394351366e-01 5.018338597044e-01 5.022046870711e-01 5.027169808389e-01 5.031608822379e-01 5.034255367487e-01 5.036238950333e-01 5.039447513921e-01 5.044166927014e-01 5.048856899911e-01 5.052199836166e-01 5.054699717397e-01 5.057779970143e-01 5.061920930787e-01 5.066323071716e-01 5.070131463404e-01 5.073409350632e-01 5.076787549749e-01 5.080534326816e-01 5.084399999171e-01 5.088271517959e-01 5.092242378991e-01 5.096211034357e-01 5.099879490138e-01 5.103304984438e-01 5.107008960899e-01 5.111318268634e-01 5.115770856015e-01 5.119620371746e-01 5.122872721715e-01 5.126373966902e-01 5.130688087873e-01 5.135254040187e-01 5.139257412754e-01 5.142602821429e-01 5.146069208378e-01 5.150144324643e-01 5.154495119038e-01 5.158447186069e-01 5.161990007109e-01 5.165582706333e-01 5.169450863578e-01 5.173383232774e-01 5.177119709580e-01 5.180766083041e-01 5.184481338716e-01 5.188245966162e-01 5.191884051305e-01 5.195413476769e-01 5.198987908264e-01 5.202686717567e-01 5.206383882810e-01 5.209911203723e-01 5.213344517170e-01 5.216819359938e-01 5.220374944537e-01 5.223926541712e-01 5.227403060288e-01 5.230809385944e-01 5.234210080068e-01 5.237615014739e-01 5.240995796577e-01 5.244345523151e-01 5.247671231858e-01 5.250975530793e-01 5.254258420578e-01 5.257499686698e-01 5.260697406092e-01 5.263876112000e-01 5.267026279323e-01 5.270148202835e-01 5.273223753653e-01 5.276239632498e-01 5.279235252823e-01 5.282197848167e-01 5.285126751607e-01 5.287987918512e-01 5.290785173117e-01 5.293561855012e-01 5.296328497457e-01 5.299045203015e-01 5.301683143123e-01 5.304243367560e-01 5.306793320718e-01 5.309323625512e-01 5.311802029793e-01 5.314217428428e-01 5.316542749104e-01 5.318842065754e-01 5.321125600467e-01 5.323325968697e-01 5.325458994067e-01 5.327527224268e-01 5.329572955615e-01 5.331559752936e-01 5.333458392453e-01 5.335279416268e-01 5.337076179669e-01 5.338832077957e-01 5.340498871825e-01 5.342073552122e-01 5.343596543854e-01 5.345079709961e-01 5.346485382399e-01 5.347813528895e-01 5.349068471696e-01 5.350252183645e-01 5.351353461177e-01 5.352382237802e-01 5.353364623055e-01 5.354254721342e-01 5.355060376427e-01 5.355761690701e-01 5.356407018631e-01 5.356999386827e-01 5.357509666883e-01 5.357911820136e-01 5.358223806473e-01 5.358477012364e-01 5.358641374299e-01 5.358747226331e-01 5.358748841485e-01 5.358661216221e-01 5.358475947897e-01 5.358213938761e-01 5.357875298535e-01 5.357451011809e-01 5.356919476583e-01 5.356281379544e-01 5.355568996832e-01 5.354765880456e-01 5.353854951860e-01 5.352842648240e-01 5.351737459456e-01 5.350548421949e-01 5.349257226734e-01 5.347840664924e-01 5.346341907242e-01 5.344742434955e-01 5.343051171149e-01 5.341240234227e-01 5.339331054188e-01 5.337306911345e-01 5.335186510688e-01 5.332984844094e-01 5.330653125413e-01 5.328208782527e-01 5.325645209059e-01 5.322985202045e-01 5.320237870955e-01 5.317368404046e-01 5.314377145952e-01 5.311266101769e-01 5.308056677501e-01 5.304739256135e-01 5.301317811300e-01 5.297753235494e-01 5.294078582713e-01 5.290303527616e-01 5.286412482056e-01 5.282392245603e-01 5.278253479422e-01 5.273997912312e-01 5.269634202666e-01 5.265144531965e-01 5.260526531203e-01 5.255791647603e-01 5.250937178915e-01 5.245964928727e-01 5.240876163273e-01 5.235649455566e-01 5.230297276816e-01 5.224837228349e-01 5.219241304190e-01 5.213544891711e-01 5.207703137051e-01 5.201734202117e-01 5.195648433461e-01 5.189441727630e-01 5.183109735297e-01 5.176653332264e-01 5.170063567102e-01 5.163356241794e-01 5.156524277149e-01 5.149556755239e-01 5.142478629572e-01 5.135267500972e-01 5.127920379721e-01 5.120457310232e-01 5.112877299359e-01 5.105161689125e-01 5.097321443281e-01 5.089351718731e-01 5.081267858459e-01 5.073075181380e-01 5.064757332820e-01 5.056316740477e-01 5.047740220146e-01 5.039029243675e-01 5.030225914631e-01 5.021298223228e-01 5.012258455199e-01 5.003095751557e-01 4.993786216207e-01 4.984359813582e-01 4.974831135871e-01 4.965184423553e-01 4.955420332376e-01 4.945541273144e-01 4.935535810844e-01 4.925413781934e-01 4.915185016508e-01 4.904859726355e-01 4.894430894138e-01 4.883885488503e-01 4.873227855813e-01 4.862466129706e-01 4.851614427278e-01 4.840653441402e-01 4.829612888803e-01 4.818459507348e-01 4.807219112596e-01 4.795872158031e-01 4.784438815803e-01 4.772923765662e-01 4.761329285438e-01 4.749652850840e-01 4.737868033137e-01 4.726013515584e-01 4.714082133150e-01 4.702076124625e-01 4.690021566806e-01 4.677865156717e-01 4.665648944661e-01 4.653373276357e-01 4.641025089197e-01 4.628635823026e-01 4.616189128622e-01 4.603665850805e-01 4.591121908676e-01 4.578509197896e-01 4.565880931097e-01 4.553214704297e-01 4.540507148191e-01 4.527782828931e-01 4.515010477383e-01 4.502237129957e-01 4.489451409625e-01 4.476648148848e-01 4.463867287463e-01 4.451067382377e-01 4.438259495703e-01 4.425467396986e-01 4.412689915775e-01 4.399953529382e-01 4.387247622282e-01 4.374543530337e-01 4.361884562089e-01 4.349254413881e-01 4.336694331884e-01 4.324199994657e-01 4.311755063281e-01 4.299357564191e-01 4.287033209523e-01 4.274808975747e-01 4.262682079914e-01 4.250633773255e-01 4.238683715061e-01 4.226839800800e-01 4.215114686961e-01 4.203529646101e-01 4.192072671120e-01 4.180748262155e-01 4.169579142121e-01 4.158543327568e-01 4.147703498017e-01 4.137039478817e-01 4.126551599985e-01 4.116256174761e-01 4.106153513688e-01 4.096266582913e-01 4.086614485100e-01 4.077191688220e-01 4.068014164418e-01 4.059074866554e-01 4.050407232883e-01 4.041992538867e-01 4.033877620380e-01 4.026048545150e-01 4.018528657647e-01 4.011315996265e-01 4.004416552670e-01 3.997854031887e-01 3.991637910898e-01 3.985769074989e-01 3.980272227284e-01 3.975138788413e-01 3.970384013831e-01 3.966032608926e-01 3.962083588665e-01 3.958559782341e-01 3.955460259147e-01 3.952781158231e-01 3.950548695821e-01 3.948779749017e-01 3.947487055460e-01 3.946675221220e-01 3.946342364620e-01 3.946505465388e-01 3.947169693218e-01 3.948355192245e-01 3.950076229921e-01 3.952323474297e-01 3.955123994925e-01 3.958468043630e-01 3.962354856327e-01 3.966848896502e-01 3.971895054859e-01 3.977534542036e-01 3.983766825201e-01 3.990588172777e-01 3.998023937136e-01 4.006064045131e-01 4.014736415885e-01 4.024011881978e-01 4.033902802294e-01 4.044458718822e-01 4.055644826586e-01 4.067451498283e-01 4.079911846299e-01 4.093010986655e-01 4.106787648660e-01 4.121198621312e-01 4.136274564760e-01 4.151986801822e-01 4.168349850907e-01 4.185405717921e-01 4.203088358015e-01 4.221449223815e-01 4.240464503665e-01 4.260103350920e-01 4.280446400487e-01 4.301428792910e-01 4.323050370094e-01 4.345323486093e-01 4.368237882522e-01 4.391831323367e-01 4.416030201082e-01 4.440873049573e-01 4.466357404587e-01 4.492445515572e-01 4.519205957835e-01 4.546546250136e-01 4.574505047625e-01 4.603088447452e-01 4.632243846369e-01 4.662034300754e-01 4.692394213482e-01 4.723335938807e-01 4.754884640841e-01 4.786954612867e-01 4.819636629430e-01 4.852850233948e-01 4.886591758858e-01 4.920937836905e-01 4.955747978511e-01 4.991131948106e-01 5.027022828344e-01 5.063398720835e-01 5.100332540140e-01 5.137685195757e-01 5.175586484126e-01 5.213918919947e-01 5.252725628090e-01 5.292033208129e-01 5.331730540261e-01 5.371926454737e-01 5.412510294396e-01 5.453521973107e-01 5.494989460980e-01 5.536787588751e-01 5.579045890444e-01 5.621655199181e-01 5.664633838510e-01 5.708026210375e-01 5.751706126794e-01 5.795800895458e-01 5.840199299637e-01 5.884906352434e-01 5.929988093996e-01 5.975302975962e-01 6.020977789078e-01 6.066921578941e-01 6.113134581699e-01 6.159648796117e-01 6.206378146244e-01 6.253401586698e-01 6.300631610793e-01 6.348098829904e-01 6.395820066220e-01 6.443692998902e-01 6.491812587797e-01 6.540101676036e-01 6.588570596692e-01 6.637236928068e-01 6.686025868082e-01 6.734998031828e-01 6.784090396151e-01 6.833308232820e-01 6.882674068997e-01 6.932130070712e-01 6.981690175425e-01 7.031353717303e-01 7.081063785212e-01 7.130887283893e-01 7.180727556405e-01 7.230638871313e-01 7.280608673337e-01 7.330575712772e-01 7.380597340471e-01 7.430591379387e-01 7.480589482652e-01 7.530599583250e-01 7.580551333545e-01 7.630508510845e-01 7.680401353770e-01 7.730237847329e-01 7.780038761356e-01 7.829724945850e-01 7.879352763792e-01 7.928887742935e-01 7.978299487861e-01 8.027625820432e-01 8.076788299782e-01 8.125852369855e-01 8.174742282064e-01 8.223474366775e-01 8.272070905156e-01 8.320437153618e-01 8.368664567249e-01 8.416671663167e-01 8.464460128357e-01 8.512056664795e-01 8.559381246266e-01 8.606485663785e-01 8.653344564240e-01 8.699917010349e-01 8.746257117485e-01 8.792277529066e-01 8.838005776252e-01 8.883456400793e-01 8.928551294520e-01 8.973351588305e-01 9.017789641124e-01 9.061887113138e-01 9.105645273333e-01 9.148994124597e-01 9.192014664238e-01 9.234611239850e-01 9.276806482260e-01 9.318605876962e-01 9.359940956819e-01 9.400897244674e-01 9.441370641388e-01 9.481389379372e-01 9.521003057141e-01 9.560054769216e-01 9.598667829622e-01 9.636780495141e-01 9.674349909428e-01 9.711462293279e-01 9.747976391748e-01 9.783999132542e-01 9.819467914847e-01 9.854332016812e-01 9.888698617375e-01 9.922409694747e-01 9.955563508220e-01 9.988129645222e-01 1.002002635241e+00 1.005137193849e+00 1.008201363812e+00 1.011204679524e+00 1.014143933553e+00 1.017011107317e+00 1.019819093314e+00 1.022550572439e+00 1.025215940462e+00 1.027813402113e+00 1.030332142817e+00 1.032787867025e+00 1.035161764485e+00 1.037463142134e+00 1.039695421408e+00 1.041840793251e+00 1.043918626108e+00 1.045911818170e+00 1.047826917427e+00 1.049666651390e+00 1.051416493259e+00 1.053094685263e+00 1.054682988960e+00 1.056188142137e+00 1.057614847000e+00 1.058945311503e+00 1.060201182051e+00 1.061363723765e+00 1.062438022251e+00 1.063428924483e+00 1.064321728709e+00 1.065132809484e+00 1.065849421554e+00 1.066472561614e+00 1.067010936955e+00 1.067444802908e+00 1.067796003010e+00 1.068046542418e+00 1.068201228972e+00 1.068268431923e+00 1.068228712508e+00 1.068100339817e+00 1.067873253929e+00 1.067542362338e+00 1.067123647393e+00 1.066595176276e+00 1.065976382031e+00 1.065254943533e+00 1.064429372110e+00 1.063513449815e+00 1.062484790901e+00 1.061362693500e+00 1.060139392264e+00 1.058807443061e+00 1.057384264291e+00 1.055850178590e+00 1.054219285702e+00 1.052486020468e+00 1.050644256769e+00 1.048710816256e+00 1.046664669438e+00 1.044521718786e+00 1.042277888088e+00 1.039924543302e+00 1.037480239457e+00 1.034924290280e+00 1.032272015375e+00 1.029519191474e+00 1.026659371834e+00 1.023708220830e+00 1.020648649121e+00 1.017495237079e+00 1.014242449842e+00 1.010886587937e+00 1.007440942418e+00 1.003890930826e+00 1.000248180244e+00 9.965127096983e-01 9.926744957686e-01 9.887530997184e-01 9.847324161892e-01 9.806235756276e-01 9.764262995103e-01 9.721352294166e-01 9.677643781897e-01 9.633003171935e-01 9.587556965988e-01 9.541309558458e-01 9.494175141646e-01 9.446347008160e-01 9.397662933876e-01 9.348270393012e-01 9.298161231784e-01 9.247272348193e-01 9.195784763860e-01 9.143576692432e-01 9.090736495032e-01 9.037324506417e-01 8.983258712983e-01 8.928700794907e-01 8.873580820897e-01 8.817981642262e-01 8.761939250775e-01 8.705413733873e-01 8.648566555795e-01 8.591307777629e-01 8.533735412876e-01 8.475920899975e-01 8.417801963344e-01 8.359556989099e-01 8.301113505443e-01 8.242577251420e-01 8.184000180154e-01 8.125356143441e-01 8.066817747201e-01 8.008316011041e-01 7.949969099258e-01 7.891846294288e-01 7.833937285348e-01 7.776384292058e-01 7.719164638614e-01 7.662420736580e-01 7.606166209378e-01 7.550445328994e-01 7.495400746583e-01 7.441002334915e-01 7.387414979913e-01 7.334664037996e-01 7.282791764200e-01 7.231941536298e-01 7.182108557343e-01 7.133462810885e-01 7.085992928610e-01 7.039818299179e-01 6.995023776632e-01 6.951647083408e-01 6.909799292312e-01 6.869564972961e-01 6.830970420466e-01 6.794184131423e-01 6.759175308427e-01 6.726084313827e-01 6.694973729518e-01 6.665883334270e-01 6.638937919002e-01 6.614129984305e-01 6.591596878297e-01 6.571340389678e-01 6.553442258675e-01 6.537967699026e-01 6.524912585285e-01 6.514408518990e-01 6.506391324145e-01 6.500946716490e-01 6.498138189254e-01 6.497889872082e-01 6.500332458181e-01 6.505377881211e-01 6.513089073560e-01 6.523458331076e-01 6.536453356906e-01 6.552109483169e-01 6.570355676290e-01 6.591190005799e-01 6.614601066910e-01 6.640490254502e-01 6.668904583213e-01 6.699730753005e-01 6.732960526823e-01 6.768526729617e-01 6.806331737602e-01 6.846398567746e-01 6.888567802238e-01 6.932828433981e-01 6.979089955395e-01 7.027257715185e-01 7.077307548104e-01 7.129097747655e-01 7.182601854443e-01 7.237694935715e-01 7.294289548998e-01 7.352352608914e-01 7.411723288006e-01 7.472386662504e-01 7.534204798465e-01 7.597089257228e-01 7.661001325926e-01 7.725788077490e-01 7.791432614926e-01 7.857794116266e-01 7.924787368809e-01 7.992367891305e-01 8.060384452747e-01 8.128824007507e-01 8.197559359814e-01 8.266496615057e-01 8.335623216608e-01 8.404753852758e-01 8.473921948917e-01 8.542960378191e-01 8.611812634350e-01 8.680458402971e-01 8.748731240396e-01 8.816657389600e-01 8.884075256644e-01 8.950941113757e-01 9.017248497590e-01 9.082818184499e-01 9.147695966011e-01 9.211744160556e-01 9.274904924942e-01 9.337177281105e-01 9.398381431144e-01 9.458606402605e-01 9.517679251528e-01 9.575572609468e-01 9.632296808403e-01 9.687657691968e-01 9.741784073851e-01 9.794495665943e-01 9.845754891017e-01 9.895629299479e-01 9.943873653399e-01 9.990641174022e-01 1.003578242573e+00 1.007925590298e+00 1.012111411290e+00 1.016119022295e+00 1.019957902902e+00 1.023616841292e+00 1.027090713944e+00 1.030389129562e+00 1.033490896230e+00 1.036412747591e+00 1.039139922240e+00 1.041669678040e+00 1.044014764778e+00 1.046153214604e+00 1.048102072070e+00 1.049850713093e+00 1.051396686730e+00 1.052749235669e+00 1.053894993312e+00 1.054847344087e+00 1.055598931791e+00 1.056147688378e+00 1.056507600248e+00 1.056661963512e+00 1.056628108286e+00 1.056403877517e+00 1.055982621815e+00 1.055383999559e+00 1.054592016480e+00 1.053625265049e+00 1.052482283782e+00 1.051163624241e+00 1.049683008232e+00 1.048033769931e+00 1.046233501817e+00 1.044284406771e+00 1.042183812044e+00 1.039957678046e+00 1.037593069940e+00 1.035111546390e+00 1.032519312760e+00 1.029816830143e+00 1.027030619836e+00 1.024150917982e+00 1.021203983918e+00 1.018195738228e+00 1.015129860342e+00 1.012035776514e+00 1.008906814747e+00 1.005770356572e+00 1.002636633938e+00 9.995119803597e-01 9.964266012469e-01 9.933786747862e-01 9.903944221232e-01 9.874907376372e-01 9.846723093249e-01 9.819728834806e-01 9.793914614120e-01 9.769569937645e-01 9.746864033212e-01 9.725875524433e-01 9.706915330684e-01 9.690033881818e-01 9.675468290751e-01 9.663415143812e-01 9.653926360896e-01 9.647321031851e-01 9.643622898903e-01 9.643048547636e-01 9.645775509212e-01 9.651835584904e-01 9.661492474832e-01 9.674760541425e-01 9.691792751991e-01 9.712719685772e-01 9.737525884822e-01 9.766422517293e-01 9.799354604543e-01 9.836407233261e-01 9.877662353842e-01 9.923024550993e-01 9.972631069464e-01 1.002636237180e+00 1.008422464489e+00 1.014622606588e+00 1.021219334540e+00 1.028219184123e+00 1.035604335276e+00 1.043365126491e+00 1.051496915829e+00 1.059976991253e+00 1.068803578212e+00 1.077952850292e+00 1.087412569768e+00 1.097168263170e+00 1.107196008978e+00 1.117485778388e+00 1.128010463912e+00 1.138753956863e+00 1.149697561118e+00 1.160817726337e+00 1.172097186335e+00 1.183509130510e+00 1.195034400653e+00 1.206653690133e+00 1.218337893310e+00 1.230071811930e+00 1.241830549170e+00 1.253587851654e+00 1.265328046445e+00 1.277023629758e+00 1.288655934219e+00 1.300204298142e+00 1.311640189756e+00 1.322950933344e+00 1.334107770613e+00 1.345094332146e+00 1.355892730918e+00 1.366474853645e+00 1.376828819148e+00 1.386934835242e+00 1.396768260311e+00 1.406321311098e+00 1.415567513945e+00 1.424495220296e+00 1.433088518651e+00 1.441327061793e+00 1.449203442860e+00 1.456698254991e+00 1.463800556828e+00 1.470499698602e+00 1.476780844313e+00 1.482637539309e+00 1.488056402329e+00 1.493029066093e+00 1.497551837406e+00 1.501613208467e+00 1.505210413356e+00 1.508338500469e+00 1.510990910414e+00 1.513170976801e+00 1.514871660830e+00 1.516096723372e+00 1.516849329111e+00 1.517123697744e+00 1.516932259857e+00 1.516274983465e+00 1.515157770657e+00 1.513593284460e+00 1.511580970717e+00 1.509141792489e+00 1.506279476103e+00 1.503008001875e+00 1.499347046445e+00 1.495301404309e+00 1.490898003049e+00 1.486149225806e+00 1.481070781827e+00 1.475693182495e+00 1.470026208739e+00 1.464099100763e+00 1.457935473714e+00 1.451552425180e+00 1.444986358687e+00 1.438253276311e+00 1.431382437345e+00 1.424406258548e+00 1.417342847454e+00 1.410230506125e+00 1.403088149236e+00 1.395947812143e+00 1.388840844306e+00 1.381786295778e+00 1.374821473480e+00 1.367966136951e+00 1.361245250273e+00 1.354690449416e+00 1.348314982834e+00 1.342150957926e+00 1.336213546546e+00 1.330520656439e+00 1.325094785950e+00 1.319943777685e+00 1.315086938341e+00 1.310531382964e+00 1.306283850424e+00 1.302357357475e+00 1.298745870537e+00 1.295457502014e+00 1.292489194420e+00 1.289832650654e+00 1.287491878129e+00 1.285447539655e+00 1.283696295606e+00 1.282225674441e+00 1.281014285376e+00 1.280057472056e+00 1.279329857752e+00 1.278813648945e+00 1.278495763428e+00 1.278345745276e+00 1.278352394274e+00 1.278490998090e+00 1.278736685086e+00 1.279077024772e+00 1.279479413313e+00 1.279933556977e+00 1.280417608611e+00 1.280908809738e+00 1.281397073424e+00 1.281858131292e+00 1.282282853548e+00 1.282657863201e+00 1.282965286802e+00 1.283203743126e+00 1.283357326284e+00 1.283422439941e+00 1.283396422197e+00 1.283269404738e+00 1.283048426021e+00 1.282727815766e+00 1.282310811628e+00 1.281803908378e+00 1.281206546117e+00 1.280530126555e+00 1.279780550314e+00 1.278966636703e+00 1.278099425648e+00 1.277186738304e+00 1.276246918746e+00 1.275287343937e+00 1.274320811885e+00 1.273368174677e+00 1.272431362302e+00 1.271535399466e+00 1.270689062499e+00 1.269906132872e+00 1.269204172098e+00 1.268588582075e+00 1.268081946224e+00 1.267690814967e+00 1.267424692285e+00 1.267304528230e+00 1.267327103609e+00 1.267513570384e+00 1.267868450827e+00 1.268396828269e+00 1.269112519291e+00 1.270013192897e+00 1.271113355517e+00 1.272414854756e+00 1.273916058913e+00 1.275635008004e+00 1.277556930112e+00 1.279696977806e+00 1.282054719143e+00 1.284623684658e+00 1.287415328954e+00 1.290419204967e+00 1.293643313454e+00 1.297081884255e+00 1.300731529913e+00 1.304599167275e+00 1.308671238143e+00 1.312949461069e+00 1.317434418362e+00 1.322111740380e+00 1.326990580310e+00 1.332053708797e+00 1.337307215732e+00 1.342741485477e+00 1.348344810915e+00 1.354131846615e+00 1.360075721104e+00 1.366189018832e+00 1.372461333175e+00 1.378881882988e+00 1.385469467086e+00 1.392194435537e+00 1.399074744441e+00 1.406108623506e+00 1.413277802742e+00 1.420609409557e+00 1.428080467632e+00 1.435700678626e+00 1.443481124265e+00 1.451398928419e+00 1.459482186945e+00 1.467708506608e+00 1.476085015833e+00 1.484614939451e+00 1.493272583132e+00 1.502075229476e+00 1.510988545643e+00 1.520006821544e+00 1.529117938014e+00 1.538272570271e+00 1.547471048467e+00 1.556653433877e+00 1.565785763040e+00 1.574833418993e+00 1.583713662427e+00 1.592397718031e+00 1.600799976380e+00 1.608852706986e+00 1.616496609777e+00 1.623623334928e+00 1.630180913331e+00 1.636069079780e+00 1.641198347870e+00 1.645508859752e+00 1.648882373198e+00 1.651269533139e+00 1.652582640534e+00 1.652743864679e+00 1.651721238713e+00 1.649424264094e+00 1.645843389025e+00 1.640937769673e+00 1.634676534968e+00 1.627094627382e+00 1.618163824841e+00 1.607942255092e+00 1.596473380146e+00 1.583799416681e+00 1.570039125414e+00 1.555250237617e+00 1.539571623270e+00 1.523131655934e+00 1.506046578115e+00 1.488510516388e+00 1.470645854829e+00 1.452640949385e+00 1.434675683407e+00 1.416879800031e+00 1.399471462327e+00 1.382561379855e+00 1.366308987290e+00 1.350856199166e+00 1.336263486341e+00 1.322662950338e+00 1.310072941234e+00 1.298527782101e+00 1.288052883083e+00 1.278576324148e+00 1.270097238751e+00 1.262509628526e+00 1.255727079530e+00 1.249671580873e+00 1.244185656806e+00 1.239195562054e+00 1.234553607237e+00 1.230148716298e+00 1.225899856987e+00 1.221662741067e+00 1.217404652131e+00 1.213023270183e+00 1.208462177237e+00 1.203717573551e+00 1.198706581839e+00 1.193467388037e+00 1.187970520300e+00 1.182211684909e+00 1.176240275823e+00 1.170020186853e+00 1.163613038125e+00 1.157013835205e+00 1.150224831933e+00 1.143300796776e+00 1.136193770892e+00 1.128952926268e+00 1.121567000028e+00 1.114015893148e+00 1.106351286610e+00 1.098524867474e+00 1.090589331184e+00 1.082565315560e+00 1.074457914597e+00 1.066376665394e+00 1.058340738773e+00 1.050472925813e+00 1.042894472749e+00 1.035702361682e+00 1.029108298960e+00 1.023233897178e+00 1.018284759858e+00 1.014459343159e+00 1.011902161910e+00 1.010833019112e+00 1.011354743498e+00 1.013599550222e+00 1.017641761728e+00 1.023461294439e+00 1.031059337618e+00 1.040289599957e+00 1.051001866499e+00 1.062984008576e+00 1.075922031401e+00 1.089544914378e+00 1.103465557443e+00 1.117327448882e+00 1.130769914527e+00 1.143385772522e+00 1.154867622359e+00 1.164864035800e+00 1.173102812835e+00 1.179373140379e+00 1.183468740130e+00 1.185329155901e+00 1.184887022469e+00 1.182182254998e+00 1.177344094427e+00 1.170503852226e+00 1.161928968849e+00 1.151878643329e+00 1.140662814242e+00 1.128639949091e+00 1.116104922296e+00 1.103409375182e+00 1.090808713329e+00 1.078526553016e+00 1.066747324811e+00 1.055525638633e+00 1.044921784729e+00 1.034884472941e+00 1.025328589697e+00 1.016184369109e+00 1.007313354110e+00 9.986704640553e-01 9.902020429093e-01 9.819151010023e-01 9.739126332139e-01 9.662895285333e-01 9.592522639613e-01 9.529920000667e-01 9.477003588503e-01 9.435785026105e-01 9.407076359373e-01 9.391539717917e-01 9.388505648960e-01 9.396387136039e-01 9.413219191441e-01 9.435835341965e-01 9.461455611673e-01 9.487126273018e-01 9.510293106928e-01 9.529624479549e-01 9.544117582207e-01 9.554368822972e-01 9.561648171690e-01 9.567889924165e-01 9.575898051202e-01 9.587942786755e-01 9.606476343427e-01 9.632961225326e-01 9.667833220479e-01 9.710903091622e-01 9.760489751310e-01 9.814726244906e-01 9.871255997987e-01 9.927771572267e-01 9.983012675609e-01 1.003601489730e+00 1.008740262320e+00 1.013857638924e+00 1.019148057933e+00 1.024895028007e+00 1.031294511767e+00 1.038526871561e+00 1.046641931663e+00 1.055544841471e+00 1.065061745352e+00 1.074879256470e+00 1.084687965667e+00 1.094183153387e+00 1.103121008360e+00 1.111409630998e+00 1.119029166014e+00 1.126112463551e+00 1.132831454361e+00 1.139347833629e+00 1.145799777217e+00 1.152149671103e+00 1.158262839770e+00 1.163855186008e+00 1.168533190337e+00 1.171934763722e+00 1.173709569474e+00 1.173683975209e+00 1.171852313182e+00 1.168362467910e+00 1.163548498400e+00 1.157748324768e+00 1.151299744011e+00 1.141342527530e+00 1.125744473811e+00 1.113679653992e+00 1.110880509800e+00 1.114019822487e+00 1.113873995234e+00 1.103887989692e+00 1.086006304982e+00 1.069086844313e+00 1.061010278284e+00 1.061273837406e+00 1.061690585171e+00 1.054488253276e+00 1.039583662449e+00 1.024792662469e+00 1.018812360238e+00 1.022812504954e+00 1.029152930276e+00 1.028712769941e+00 1.019158284347e+00 1.006824435740e+00 1.000960362364e+00 1.005060773726e+00 1.013570755750e+00 1.017567119046e+00 1.013325151079e+00 1.005667285487e+00 1.003460453301e+00 1.011083848636e+00 1.023883514296e+00 1.032425064249e+00 1.030974753837e+00 1.022181054402e+00 1.014271721495e+00 1.013255060391e+00 1.017096695027e+00 1.017762026136e+00 1.008983956303e+00 9.922500355379e-01 9.759163219850e-01 9.680410178139e-01 9.690667387876e-01 9.716940046140e-01 9.679741205661e-01 9.564262385564e-01 9.435765409251e-01 9.185540713359e-01 8.292407479097e-01 7.546678678064e-01 7.892075197555e-01 8.903386488047e-01 9.428943125360e-01 8.907872403956e-01 7.731860104053e-01 7.170091644884e-01 8.018373997587e-01 9.226057380963e-01 9.516530007995e-01 8.539932972155e-01 7.058679281025e-01 6.785844296524e-01 8.159160740375e-01 9.507612318349e-01 9.628926072226e-01 8.449668110872e-01 6.986429028650e-01 6.887612727055e-01 8.149021279590e-01 9.173265086633e-01 9.094058917579e-01 8.127986661502e-01 7.318558304392e-01 7.598183092886e-01 8.480128439223e-01 8.916044335415e-01 8.518619712839e-01 7.699975069514e-01 7.344588284776e-01 7.880038748700e-01 8.726790470736e-01 9.161748649096e-01 8.950520136442e-01 8.359859889389e-01 7.947630935946e-01 8.103061910979e-01 8.650062356101e-01 9.126529123702e-01 9.278078092761e-01 9.199777117602e-01 9.157525097156e-01 9.255678148418e-01 9.314029424279e-01 9.152395556579e-01 8.921996211196e-01 9.028675690051e-01 9.567608677801e-01 1.004530587100e+00 9.901919407212e-01 9.119992125836e-01 8.450441777730e-01 8.790644706839e-01 9.819213430664e-01 1.036764242099e+00 9.779810486123e-01 8.476066696382e-01 7.961282540396e-01 9.121459007162e-01 1.060979554241e+00 1.093444028732e+00 9.745187392964e-01 8.054352054475e-01 7.965108475720e-01 9.735448039026e-01 1.126609757059e+00 1.122743430729e+00 9.673478160697e-01 8.050210580367e-01 8.394648274659e-01 1.017546772323e+00 1.129517938333e+00 1.080552759684e+00 9.127155663115e-01 7.946223128907e-01 8.753861294832e-01 1.036237009041e+00 1.100514118092e+00 1.014054715550e+00 8.487674644541e-01 7.805545537922e-01 8.941545806005e-01 1.037329613744e+00 1.067666953380e+00 9.602731422709e-01 8.039652956104e-01 7.657237575429e-01 8.849341813611e-01 1.007473325844e+00 1.018443365649e+00 9.116469066096e-01 7.800829468190e-01 7.650636500428e-01 8.769561592520e-01 9.852343232860e-01 1.002654955175e+00 9.297974759630e-01 8.371677436488e-01 8.172734349083e-01 8.867666830461e-01 9.731976797795e-01 1.009366153088e+00 9.750043299138e-01 8.935854744877e-01 8.218969706909e-01 8.175086473589e-01 8.774558151221e-01 9.373406856196e-01 9.375357126814e-01 8.661771266926e-01 7.733746589313e-01 7.478125276943e-01 8.137062678821e-01 8.901496708294e-01 9.007888414169e-01 8.398763126668e-01 7.719886390715e-01 7.743700147244e-01 8.354395973824e-01 8.767234016007e-01 9.095863588903e-01
 4.928200251095e-01 4.922291948391e-01 4.923767931850e-01 4.924499266146e-01 4.917517105720e-01 4.906959029299e-01 4.902061993097e-01 4.904091206400e-01 4.904668799726e-01 4.897597416613e-01 4.887486230214e-01 4.883276574361e-01 4.885723735082e-01 4.886198868833e-01 4.878970887844e-01 4.869366707497e-01 4.866253031859e-01 4.869251946838e-01 4.869448326071e-01 4.862213264318e-01 4.853657814666e-01 4.851810978940e-01 4.855253507794e-01 4.855257378536e-01 4.848099916887e-01 4.840210541685e-01 4.839163445638e-01 4.843035618412e-01 4.843005812879e-01 4.835834988361e-01 4.828497477256e-01 4.828317529517e-01 4.832589460872e-01 4.832449768230e-01 4.825540243152e-01 4.819364616160e-01 4.820656088183e-01 4.825654160023e-01 4.825274620549e-01 4.818065165656e-01 4.812591902475e-01 4.815313042085e-01 4.821102096464e-01 4.820239639262e-01 4.812269249233e-01 4.806805162151e-01 4.810009406842e-01 4.815818336657e-01 4.814642949322e-01 4.806882268534e-01 4.802276438664e-01 4.805984186977e-01 4.811420395671e-01 4.809994735702e-01 4.803418475606e-01 4.801077996546e-01 4.806283913799e-01 4.811539453141e-01 4.809543605595e-01 4.803783841030e-01 4.803425404966e-01 4.810080778532e-01 4.815327203985e-01 4.812617241894e-01 4.806671496244e-01 4.806807925427e-01 4.813865049495e-01 4.818972936077e-01 4.815939310941e-01 4.809748379168e-01 4.809547758361e-01 4.816092048344e-01 4.820945445255e-01 4.818266948963e-01 4.812578958141e-01 4.812286724770e-01 4.818185164339e-01 4.822828284554e-01 4.820961445233e-01 4.816453543043e-01 4.816583650185e-01 4.822103447949e-01 4.826670012360e-01 4.825759500548e-01 4.822597520426e-01 4.823336561078e-01 4.828694360893e-01 4.833346920832e-01 4.833389440823e-01 4.831380700566e-01 4.832567004121e-01 4.837802631188e-01 4.842667710078e-01 4.843622725984e-01 4.842486402067e-01 4.843812124091e-01 4.848786444111e-01 4.853933701857e-01 4.855818213209e-01 4.855412209071e-01 4.856624868864e-01 4.861162837705e-01 4.866522146116e-01 4.869431137171e-01 4.869895573694e-01 4.871015084719e-01 4.874926977385e-01 4.880316304118e-01 4.884241890238e-01 4.885821001314e-01 4.887053800913e-01 4.890240977726e-01 4.895321604285e-01 4.900105777838e-01 4.902934164917e-01 4.904555013600e-01 4.907058314244e-01 4.911468994406e-01 4.916642768070e-01 4.920624602534e-01 4.922878118482e-01 4.924879660743e-01 4.928367787506e-01 4.933381403100e-01 4.938150331681e-01 4.941196804174e-01 4.943016682440e-01 4.945605904646e-01 4.950085515795e-01 4.955267098775e-01 4.959105944077e-01 4.961177745044e-01 4.963231319593e-01 4.967058071952e-01 4.972250213218e-01 4.976728906440e-01 4.979403177455e-01 4.981438992597e-01 4.984708592774e-01 4.989466783802e-01 4.994164840389e-01 4.997502837315e-01 4.999997471105e-01 5.003076009771e-01 5.007202612617e-01 5.011588145328e-01 5.015342641974e-01 5.018568153880e-01 5.021881588238e-01 5.025561975650e-01 5.029360029937e-01 5.033146263301e-01 5.037015225107e-01 5.040880212866e-01 5.044423543068e-01 5.047706999022e-01 5.051275101541e-01 5.055436784025e-01 5.059734727594e-01 5.063411265618e-01 5.066474319224e-01 5.069778545558e-01 5.073864640770e-01 5.078234464917e-01 5.082005132788e-01 5.085114319004e-01 5.088328955470e-01 5.092133136611e-01 5.096194361374e-01 5.099874082800e-01 5.103118603573e-01 5.106382393092e-01 5.109934562328e-01 5.113536805578e-01 5.116936536495e-01 5.120204567954e-01 5.123548574440e-01 5.126936656802e-01 5.130185279456e-01 5.133303744894e-01 5.136460675456e-01 5.139731214886e-01 5.142972748282e-01 5.146069159264e-01 5.149025876239e-01 5.152028860636e-01 5.155097710095e-01 5.158149028752e-01 5.161115537815e-01 5.164008596553e-01 5.166869365556e-01 5.169729116595e-01 5.172561345307e-01 5.175342707295e-01 5.178105360764e-01 5.180813573585e-01 5.183496111009e-01 5.186128596757e-01 5.188700545008e-01 5.191248602660e-01 5.193762653731e-01 5.196228096564e-01 5.198633890728e-01 5.200981546929e-01 5.203285045163e-01 5.205559203456e-01 5.207768176264e-01 5.209913237518e-01 5.211983032676e-01 5.214023054942e-01 5.216032064968e-01 5.217987628144e-01 5.219855679197e-01 5.221643177990e-01 5.223385551052e-01 5.225114299670e-01 5.226788747710e-01 5.228365332127e-01 5.229874910983e-01 5.231329896131e-01 5.232746657871e-01 5.234083986332e-01 5.235337511619e-01 5.236528265456e-01 5.237684981653e-01 5.238774936881e-01 5.239754814468e-01 5.240664456705e-01 5.241513224658e-01 5.242329711760e-01 5.243048868527e-01 5.243676705674e-01 5.244223627356e-01 5.244713247426e-01 5.245144735722e-01 5.245470948392e-01 5.245719674926e-01 5.245902234332e-01 5.245990342600e-01 5.245991661579e-01 5.245920765611e-01 5.245773252586e-01 5.245519419338e-01 5.245170004703e-01 5.244742893111e-01 5.244246845194e-01 5.243680111995e-01 5.242979182583e-01 5.242190068582e-01 5.241333209078e-01 5.240389085501e-01 5.239357749563e-01 5.238235642362e-01 5.237000147009e-01 5.235674176480e-01 5.234266933858e-01 5.232754710117e-01 5.231160967879e-01 5.229459317331e-01 5.227638887797e-01 5.225741150058e-01 5.223737752599e-01 5.221631813454e-01 5.219421950780e-01 5.217098665742e-01 5.214685663933e-01 5.212166571188e-01 5.209530085272e-01 5.206786457332e-01 5.203948375114e-01 5.201013362259e-01 5.197959973802e-01 5.194788306793e-01 5.191498029193e-01 5.188109426106e-01 5.184632317030e-01 5.181031767590e-01 5.177303337057e-01 5.173459202693e-01 5.169513470594e-01 5.165473225357e-01 5.161309090207e-01 5.157003885891e-01 5.152606928219e-01 5.148093237134e-01 5.143471054521e-01 5.138736683582e-01 5.133857825492e-01 5.128867475122e-01 5.123773023327e-01 5.118561815332e-01 5.113225048252e-01 5.107755704349e-01 5.102168189496e-01 5.096477484892e-01 5.090677645417e-01 5.084729216278e-01 5.078661392785e-01 5.072482389442e-01 5.066180373490e-01 5.059756446251e-01 5.053208338865e-01 5.046528956995e-01 5.039742336758e-01 5.032841946695e-01 5.025806984086e-01 5.018645608019e-01 5.011353397385e-01 5.003956767711e-01 4.996443734073e-01 4.988795699113e-01 4.981033705039e-01 4.973143260619e-01 4.965136811040e-01 4.957021908557e-01 4.948766384923e-01 4.940392402286e-01 4.931892777840e-01 4.923287667575e-01 4.914563157061e-01 4.905722681492e-01 4.896757267590e-01 4.887657920165e-01 4.878455272766e-01 4.869141268460e-01 4.859726308663e-01 4.850206527830e-01 4.840558729594e-01 4.830791904808e-01 4.820909244530e-01 4.810913687443e-01 4.800838665096e-01 4.790645620053e-01 4.780349795816e-01 4.769915039360e-01 4.759385039578e-01 4.748744181842e-01 4.738028858345e-01 4.727201758148e-01 4.716268987217e-01 4.705212600987e-01 4.694091045420e-01 4.682858024446e-01 4.671538250736e-01 4.660151180487e-01 4.648644363063e-01 4.637076304074e-01 4.625404896268e-01 4.613660453861e-01 4.601855403511e-01 4.589954670635e-01 4.577995678583e-01 4.565959815577e-01 4.553839838437e-01 4.541674658677e-01 4.529437596028e-01 4.517140984589e-01 4.504797570378e-01 4.492380663634e-01 4.479927886010e-01 4.467424377904e-01 4.454877134870e-01 4.442295002690e-01 4.429673489560e-01 4.416996383553e-01 4.404310328919e-01 4.391592681951e-01 4.378868909806e-01 4.366116519107e-01 4.353345830704e-01 4.340566805004e-01 4.327776833025e-01 4.315004582342e-01 4.302232655773e-01 4.289477080718e-01 4.276742683533e-01 4.264023778141e-01 4.251316794777e-01 4.238670423469e-01 4.226059021559e-01 4.213497652774e-01 4.200992607263e-01 4.188513889428e-01 4.176117476458e-01 4.163803612103e-01 4.151578330852e-01 4.139425632740e-01 4.127345904524e-01 4.115361367957e-01 4.103488364888e-01 4.091746600460e-01 4.080122542159e-01 4.068613879722e-01 4.057230946885e-01 4.045981117375e-01 4.034894496290e-01 4.023986498750e-01 4.013236134646e-01 4.002652485034e-01 3.992226186660e-01 3.982026066054e-01 3.972034093181e-01 3.962239483299e-01 3.952666629594e-01 3.943310655325e-01 3.934198305951e-01 3.925346103152e-01 3.916756080634e-01 3.908441865780e-01 3.900379592336e-01 3.892608741851e-01 3.885152378110e-01 3.877997136963e-01 3.871173758267e-01 3.864682405110e-01 3.858521667818e-01 3.852712920479e-01 3.847273464521e-01 3.842192879872e-01 3.837510925949e-01 3.833214622024e-01 3.829330648482e-01 3.825840020305e-01 3.822769991856e-01 3.820152377731e-01 3.817982093415e-01 3.816260619134e-01 3.814979997514e-01 3.814181623163e-01 3.813855500142e-01 3.814036331032e-01 3.814717850493e-01 3.815907672698e-01 3.817615667161e-01 3.819844255601e-01 3.822598668123e-01 3.825911263705e-01 3.829788182329e-01 3.834208493935e-01 3.839192880448e-01 3.844758124004e-01 3.850903934241e-01 3.857663530453e-01 3.864993947060e-01 3.872922652986e-01 3.881458241126e-01 3.890607026592e-01 3.900389392164e-01 3.910787396105e-01 3.921797804541e-01 3.933448119802e-01 3.945714564805e-01 3.958641311194e-01 3.972196912105e-01 3.986375586527e-01 4.001211939667e-01 4.016675449478e-01 4.032806855600e-01 4.049581061623e-01 4.066987311539e-01 4.085043783098e-01 4.103715118549e-01 4.123078245407e-01 4.143060622248e-01 4.163679681042e-01 4.184937867786e-01 4.206820636398e-01 4.229367193904e-01 4.252527524644e-01 4.276305653934e-01 4.300719795574e-01 4.325728348958e-01 4.351376805877e-01 4.377614798432e-01 4.404469391819e-01 4.431921680899e-01 4.459942096752e-01 4.488600970429e-01 4.517817411115e-01 4.547596703185e-01 4.577956993243e-01 4.608862644293e-01 4.640352942008e-01 4.672389082624e-01 4.704943619287e-01 4.738057102368e-01 4.771675133633e-01 4.805839671186e-01 4.840507118781e-01 4.875650741399e-01 4.911344292477e-01 4.947479012287e-01 4.984121138302e-01 5.021221669999e-01 5.058776225441e-01 5.096815568981e-01 5.135274288635e-01 5.174189112366e-01 5.213519711293e-01 5.253251563611e-01 5.293457536899e-01 5.334001426579e-01 5.374980927134e-01 5.416327077984e-01 5.458030753281e-01 5.500147273810e-01 5.542573718383e-01 5.585382208058e-01 5.628520362730e-01 5.671960712822e-01 5.715778621418e-01 5.759843038164e-01 5.804265111227e-01 5.848957295549e-01 5.893911474009e-01 5.939184446913e-01 5.984664628831e-01 6.030451317374e-01 6.076459814025e-01 6.122700000037e-01 6.169211398641e-01 6.215876181657e-01 6.262805359560e-01 6.309897992639e-01 6.357163782673e-01 6.404668646704e-01 6.452271326885e-01 6.500112154833e-01 6.548049284924e-01 6.596129885932e-01 6.644386309723e-01 6.692708471563e-01 6.741187776974e-01 6.789742544855e-01 6.838390507480e-01 6.887153158447e-01 6.935950260975e-01 6.984843717176e-01 7.033787755860e-01 7.082753801765e-01 7.131792007183e-01 7.180809944822e-01 7.229878519222e-01 7.278952906675e-01 7.328005180494e-01 7.377071451506e-01 7.426092453067e-01 7.475087900471e-01 7.524052588100e-01 7.572932550694e-01 7.621785008311e-01 7.670553681029e-01 7.719220432335e-01 7.767838383714e-01 7.816302689457e-01 7.864700508608e-01 7.912946480740e-01 7.961060837259e-01 8.009066432661e-01 8.056878623402e-01 8.104563574454e-01 8.152055050401e-01 8.199353706525e-01 8.246499569618e-01 8.293397564578e-01 8.340113014569e-01 8.386599591725e-01 8.432840906677e-01 8.478870970795e-01 8.524615615403e-01 8.570122163849e-01 8.615337985668e-01 8.660262661356e-01 8.704935095314e-01 8.749255122446e-01 8.793297949904e-01 8.837007460004e-01 8.880350954456e-01 8.923397411574e-01 8.966059629867e-01 9.008357555014e-01 9.050304309282e-01 9.091822263835e-01 9.132993817381e-01 9.173730213873e-01 9.214049382314e-01 9.253975746808e-01 9.293396247186e-01 9.332439085057e-01 9.370991635213e-01 9.409064865786e-01 9.446721194868e-01 9.483801834485e-01 9.520458692176e-01 9.556585267346e-01 9.592158115999e-01 9.627267692418e-01 9.661769682111e-01 9.695770281900e-01 9.729198403649e-01 9.762042709332e-01 9.794360888313e-01 9.826019770556e-01 9.857125691169e-01 9.887607599850e-01 9.917440143050e-01 9.946722979039e-01 9.975287497182e-01 1.000325232406e+00 1.003056564285e+00 1.005714754840e+00 1.008313978786e+00 1.010836694311e+00 1.013292625866e+00 1.015681996281e+00 1.017991557313e+00 1.020237976700e+00 1.022403237247e+00 1.024497769930e+00 1.026519320080e+00 1.028456938014e+00 1.030327645305e+00 1.032113737467e+00 1.033821695305e+00 1.035454971590e+00 1.036998850896e+00 1.038470920612e+00 1.039854907493e+00 1.041155568552e+00 1.042378958269e+00 1.043507844221e+00 1.044561029254e+00 1.045522810349e+00 1.046396218946e+00 1.047189114009e+00 1.047884513516e+00 1.048499116148e+00 1.049019050779e+00 1.049447657544e+00 1.049792506815e+00 1.050035926156e+00 1.050195465272e+00 1.050258257036e+00 1.050224861713e+00 1.050104936085e+00 1.049881565442e+00 1.049570384412e+00 1.049162390975e+00 1.048652421987e+00 1.048055985459e+00 1.047352618156e+00 1.046558378362e+00 1.045666140236e+00 1.044670663457e+00 1.043586720351e+00 1.042393079108e+00 1.041108532540e+00 1.039722588287e+00 1.038232637755e+00 1.036653349123e+00 1.034963646992e+00 1.033182576057e+00 1.031299327158e+00 1.029312766562e+00 1.027234405608e+00 1.025046164097e+00 1.022765283024e+00 1.020385112164e+00 1.017899358680e+00 1.015324529535e+00 1.012641230334e+00 1.009864308658e+00 1.006990625576e+00 1.004012383842e+00 1.000946557388e+00 9.977753766477e-01 9.945116483239e-01 9.911536051581e-01 9.876947021768e-01 9.841507951345e-01 9.805040842238e-01 9.767691355228e-01 9.729446126339e-01 9.690214069034e-01 9.650176862800e-01 9.609179657568e-01 9.567341903341e-01 9.524659147294e-01 9.481072581781e-01 9.436713593984e-01 9.391476335150e-01 9.345461441699e-01 9.298675068014e-01 9.251054686192e-01 9.202758953943e-01 9.153684066626e-01 9.103891333099e-01 9.053445210841e-01 9.002270191745e-01 8.950499778358e-01 8.898076290239e-01 8.845053031087e-01 8.791493583930e-01 8.737339160163e-01 8.682706888934e-01 8.627564538433e-01 8.571981810918e-01 8.515986511910e-01 8.459565039977e-01 8.402852894582e-01 8.345767929333e-01 8.288421370148e-01 8.230864151144e-01 8.173054043524e-01 8.115141568152e-01 8.057080510513e-01 7.998969006370e-01 7.940843828276e-01 7.882712454131e-01 7.824709937327e-01 7.766805265564e-01 7.709090496199e-01 7.651634134326e-01 7.594424866270e-01 7.537618413273e-01 7.481200930668e-01 7.425265615378e-01 7.369874745435e-01 7.315060222656e-01 7.260947728487e-01 7.207531566534e-01 7.154957702484e-01 7.103256573957e-01 7.052469259112e-01 7.002742211953e-01 6.954080819831e-01 6.906585697724e-01 6.860349202549e-01 6.815406862140e-01 6.771893120350e-01 6.729813370010e-01 6.689298884358e-01 6.650407879622e-01 6.613189475552e-01 6.577772369022e-01 6.544156928439e-01 6.512500434730e-01 6.482805813585e-01 6.455151333796e-01 6.429645743278e-01 6.406285678140e-01 6.385194832834e-01 6.366378994197e-01 6.349903961786e-01 6.335862139797e-01 6.324201451129e-01 6.315056470439e-01 6.308417299765e-01 6.304311379138e-01 6.302778422054e-01 6.303819133780e-01 6.307468872108e-01 6.313710403921e-01 6.322552058305e-01 6.333987350547e-01 6.348006492557e-01 6.364622186004e-01 6.383747854244e-01 6.405410725217e-01 6.429588231039e-01 6.456157398064e-01 6.485195432002e-01 6.516541993445e-01 6.550213743863e-01 6.586138214010e-01 6.624216665189e-01 6.664473028803e-01 6.706725605278e-01 6.750998569238e-01 6.797174683861e-01 6.845176155913e-01 6.894958891881e-01 6.946387265263e-01 6.999427788817e-01 7.053974521583e-01 7.109943973398e-01 7.167283238871e-01 7.225831328689e-01 7.285596726446e-01 7.346422866265e-01 7.408244877646e-01 7.471011438588e-01 7.534562858291e-01 7.598896565800e-01 7.663860068471e-01 7.729380899792e-01 7.795432264837e-01 7.861837828736e-01 7.928605429311e-01 7.995610261080e-01 8.062752122695e-01 8.130024333805e-01 8.197238231922e-01 8.264444445132e-01 8.331452287673e-01 8.398239693921e-01 8.464770159562e-01 8.530859251185e-01 8.596593251352e-01 8.661779025800e-01 8.726372117544e-01 8.790370456317e-01 8.853588613418e-01 8.916100486110e-01 8.977740001164e-01 9.038474077032e-01 9.098294285498e-01 9.157031889955e-01 9.214773253898e-01 9.271346544706e-01 9.326727353956e-01 9.380929757674e-01 9.433768923742e-01 9.485338628816e-01 9.535502603906e-01 9.584211603709e-01 9.631510029245e-01 9.677224153341e-01 9.721440493623e-01 9.764043365242e-01 9.804994823540e-01 9.844324743276e-01 9.881883698241e-01 9.917759531949e-01 9.951844049378e-01 9.984116100315e-01 1.001463500768e+00 1.004321017825e+00 1.006998770012e+00 1.009486306098e+00 1.011778416372e+00 1.013887328956e+00 1.015793108517e+00 1.017509107685e+00 1.019028497356e+00 1.020348279875e+00 1.021477503487e+00 1.022401847340e+00 1.023136580107e+00 1.023672398820e+00 1.024010229763e+00 1.024160036148e+00 1.024108199850e+00 1.023872437858e+00 1.023444034537e+00 1.022826392030e+00 1.022031671627e+00 1.021048529600e+00 1.019894232668e+00 1.018562735278e+00 1.017060159166e+00 1.015401073940e+00 1.013573572381e+00 1.011597815822e+00 1.009474562795e+00 1.007204123806e+00 1.004809815537e+00 1.002277976045e+00 9.996342700822e-01 9.968804077038e-01 9.940201931594e-01 9.910748586886e-01 9.880401029573e-01 9.849391126583e-01 9.817781218884e-01 9.785626896553e-01 9.753188043057e-01 9.720425999247e-01 9.687601794913e-01 9.654817043277e-01 9.622142147173e-01 9.589864570299e-01 9.557973885896e-01 9.526730655023e-01 9.496297540981e-01 9.466719970945e-01 9.438344673976e-01 9.411182310522e-01 9.385487196044e-01 9.361444794753e-01 9.339114138303e-01 9.318856259154e-01 9.300653099016e-01 9.284799393544e-01 9.271460324890e-01 9.260703728100e-01 9.252857737400e-01 9.247924901297e-01 9.246156480043e-01 9.247696384588e-01 9.252591801900e-01 9.261121082584e-01 9.273259268359e-01 9.289211006970e-01 9.309081456235e-01 9.332862107335e-01 9.360754463288e-01 9.392714107097e-01 9.428851905427e-01 9.469220760885e-01 9.513725991567e-01 9.562527210564e-01 9.615458063801e-01 9.672580155659e-01 9.733877781752e-01 9.799176420068e-01 9.868547378807e-01 9.941808124866e-01 1.001887959224e+00 1.009971712508e+00 1.018407334465e+00 1.027193487839e+00 1.036305946586e+00 1.045734531732e+00 1.055464133668e+00 1.065470351301e+00 1.075744298743e+00 1.086260704721e+00 1.097000386077e+00 1.107948140579e+00 1.119076509819e+00 1.130372559218e+00 1.141809209588e+00 1.153364964644e+00 1.165023846600e+00 1.176755397453e+00 1.188546287196e+00 1.200371635731e+00 1.212204298337e+00 1.224033408837e+00 1.235824652017e+00 1.247566020986e+00 1.259232481893e+00 1.270799247693e+00 1.282253990332e+00 1.293568072912e+00 1.304724362449e+00 1.315704802191e+00 1.326485404947e+00 1.337051336174e+00 1.347381710585e+00 1.357457710463e+00 1.367263948619e+00 1.376781586286e+00 1.385995149125e+00 1.394887752366e+00 1.403444062417e+00 1.411653702626e+00 1.419495834678e+00 1.426961796973e+00 1.434039837880e+00 1.440713325602e+00 1.446978646560e+00 1.452819991511e+00 1.458229965354e+00 1.463203854670e+00 1.467729269953e+00 1.471803921718e+00 1.475421269464e+00 1.478574042134e+00 1.481266767898e+00 1.483488878894e+00 1.485244847733e+00 1.486534612283e+00 1.487354392501e+00 1.487715720857e+00 1.487614607114e+00 1.487058719557e+00 1.486057788465e+00 1.484611569529e+00 1.482738105528e+00 1.480439842446e+00 1.477730219152e+00 1.474627792267e+00 1.471134986638e+00 1.467277921468e+00 1.463068023640e+00 1.458520595422e+00 1.453662186903e+00 1.448502315609e+00 1.443070074261e+00 1.437386239555e+00 1.431469925061e+00 1.425351417744e+00 1.419048450597e+00 1.412592613576e+00 1.406008489947e+00 1.399320372952e+00 1.392561834320e+00 1.385753199537e+00 1.378926760584e+00 1.372110563393e+00 1.365326580624e+00 1.358611999653e+00 1.351984959146e+00 1.345477532837e+00 1.339114141085e+00 1.332914731441e+00 1.326911138382e+00 1.321116866172e+00 1.315556760303e+00 1.310253195755e+00 1.305211437407e+00 1.300461426366e+00 1.296004130626e+00 1.291852635313e+00 1.288022439788e+00 1.284506012162e+00 1.281320820751e+00 1.278458765134e+00 1.275916545583e+00 1.273700104248e+00 1.271789118104e+00 1.270186999377e+00 1.268878578914e+00 1.267845090799e+00 1.267082434549e+00 1.266564233106e+00 1.266276120140e+00 1.266202859208e+00 1.266312472392e+00 1.266596132393e+00 1.267023295662e+00 1.267573293128e+00 1.268228328027e+00 1.268955544604e+00 1.269743555256e+00 1.270563337408e+00 1.271393191774e+00 1.272220124630e+00 1.273014643552e+00 1.273765562793e+00 1.274454851116e+00 1.275061934929e+00 1.275582464703e+00 1.275995752467e+00 1.276295151039e+00 1.276473217475e+00 1.276519190201e+00 1.276434289155e+00 1.276209000588e+00 1.275845901381e+00 1.275345854562e+00 1.274707897423e+00 1.273942846398e+00 1.273048560303e+00 1.272037830074e+00 1.270918940384e+00 1.269699005530e+00 1.268394300795e+00 1.267011402452e+00 1.265568264380e+00 1.264078655005e+00 1.262555606499e+00 1.261017828669e+00 1.259478042277e+00 1.257954304631e+00 1.256463775561e+00 1.255019136329e+00 1.253644496640e+00 1.252346414592e+00 1.251145038166e+00 1.250059584970e+00 1.249094125218e+00 1.248275832889e+00 1.247609369419e+00 1.247107980476e+00 1.246790189702e+00 1.246654276465e+00 1.246724610180e+00 1.247001322625e+00 1.247492126661e+00 1.248214555295e+00 1.249162522152e+00 1.250351279024e+00 1.251782610769e+00 1.253458195505e+00 1.255389047132e+00 1.257566989399e+00 1.260003392831e+00 1.262695196275e+00 1.265641204391e+00 1.268848396565e+00 1.272305874014e+00 1.276020381266e+00 1.279986215156e+00 1.284196424922e+00 1.288658149249e+00 1.293353515482e+00 1.298291771874e+00 1.303456432422e+00 1.308845789876e+00 1.314460655167e+00 1.320280497492e+00 1.326315950260e+00 1.332550673737e+00 1.338978777776e+00 1.345603896675e+00 1.352403174059e+00 1.359390064469e+00 1.366551143548e+00 1.373875233795e+00 1.381377665185e+00 1.389031955750e+00 1.396854320706e+00 1.404836781945e+00 1.412966366973e+00 1.421262937462e+00 1.429702191611e+00 1.438297573768e+00 1.447042012752e+00 1.455922645136e+00 1.464952438864e+00 1.474104424949e+00 1.483383801860e+00 1.492775882614e+00 1.502253962998e+00 1.511822333117e+00 1.521431286289e+00 1.531068805730e+00 1.540706547920e+00 1.550284845261e+00 1.559791904900e+00 1.569148985428e+00 1.578316610994e+00 1.587243522157e+00 1.595838743241e+00 1.604068384910e+00 1.611832444534e+00 1.619061291231e+00 1.625693384730e+00 1.631619381898e+00 1.636790815890e+00 1.641107378958e+00 1.644497741794e+00 1.646905679190e+00 1.648230840361e+00 1.648450210254e+00 1.647484356713e+00 1.645291366341e+00 1.641862039353e+00 1.637138394727e+00 1.631147547614e+00 1.623876274261e+00 1.615342965621e+00 1.605610323599e+00 1.594696570171e+00 1.582701980937e+00 1.569698116716e+00 1.555776488864e+00 1.541086760342e+00 1.525715728372e+00 1.509841202435e+00 1.493599245438e+00 1.477135514361e+00 1.460649656533e+00 1.444257839641e+00 1.428154773806e+00 1.412485618422e+00 1.397367996814e+00 1.382972790335e+00 1.369362474582e+00 1.356650212758e+00 1.344898515849e+00 1.334113664293e+00 1.324351019746e+00 1.315547744118e+00 1.307685091139e+00 1.300702034788e+00 1.294478965069e+00 1.288960819073e+00 1.283991592479e+00 1.279469340133e+00 1.275283330051e+00 1.271269844317e+00 1.267364724175e+00 1.263417328757e+00 1.259347978386e+00 1.255093694553e+00 1.250540190334e+00 1.245692082124e+00 1.240473231783e+00 1.234873477694e+00 1.228909310050e+00 1.222539729643e+00 1.215830454644e+00 1.208771398065e+00 1.201390541480e+00 1.193750784311e+00 1.185830728502e+00 1.177714124553e+00 1.169397946198e+00 1.160907340936e+00 1.152297833969e+00 1.143538218715e+00 1.134696397890e+00 1.125767256013e+00 1.116759736011e+00 1.107747979381e+00 1.098702740533e+00 1.089720536294e+00 1.080839980522e+00 1.072116292025e+00 1.063688732498e+00 1.055610349404e+00 1.048047980100e+00 1.041137138058e+00 1.035006710499e+00 1.029874367448e+00 1.025854240742e+00 1.023146605092e+00 1.021897731958e+00 1.022212490671e+00 1.024236409040e+00 1.027977441888e+00 1.033479692493e+00 1.040696219134e+00 1.049500975771e+00 1.059786388722e+00 1.071295855005e+00 1.083804202758e+00 1.097010672244e+00 1.110562025027e+00 1.124154952324e+00 1.137388039264e+00 1.149933967312e+00 1.161457838599e+00 1.171615047012e+00 1.180174360788e+00 1.186863268585e+00 1.191524697650e+00 1.194053007213e+00 1.194361551337e+00 1.192511141869e+00 1.188553865593e+00 1.182651605922e+00 1.175030722036e+00 1.165917080283e+00 1.155655234194e+00 1.144541094884e+00 1.132912872134e+00 1.121108968110e+00 1.109385878419e+00 1.098019273219e+00 1.087168296593e+00 1.076942450584e+00 1.067396256079e+00 1.058469214183e+00 1.050108875755e+00 1.042169606696e+00 1.034518219902e+00 1.027042809415e+00 1.019602220513e+00 1.012177585102e+00 1.004741347916e+00 9.973499125886e-01 9.901384308640e-01 9.832264931251e-01 9.768211573261e-01 9.710857968764e-01 9.661636229039e-01 9.621768996761e-01 9.591188447664e-01 9.569683864299e-01 9.555769086186e-01 9.547401231582e-01 9.542460378335e-01 9.538008225812e-01 9.532036506568e-01 9.522577368679e-01 9.508497096232e-01 9.489959493871e-01 9.467504672867e-01 9.443237033330e-01 9.419475340753e-01 9.399041489736e-01 9.385080818106e-01 9.379698620600e-01 9.384894868874e-01 9.401294516276e-01 9.428458352919e-01 9.465357589787e-01 9.509727515854e-01 9.559623408742e-01 9.612872421836e-01 9.667920181106e-01 9.724390153698e-01 9.782340096033e-01 9.843259415350e-01 9.908922549796e-01 9.981267617265e-01 1.006230640339e+00 1.015263933542e+00 1.025224968891e+00 1.035958027503e+00 1.047178391806e+00 1.058561871785e+00 1.069701471650e+00 1.080266849081e+00 1.089989233348e+00 1.098714018396e+00 1.106450241719e+00 1.113276879294e+00 1.119398426870e+00 1.125008434943e+00 1.130254538757e+00 1.135225529998e+00 1.139831774948e+00 1.143918317017e+00 1.147219585325e+00 1.149448591320e+00 1.150414703814e+00 1.149993115392e+00 1.148266315306e+00 1.145455205048e+00 1.141883762309e+00 1.137957663695e+00 1.133973579931e+00 1.130140865310e+00 1.122625662242e+00 1.109861955284e+00 1.100923561023e+00 1.101320950564e+00 1.107548410662e+00 1.110422347779e+00 1.103616624441e+00 1.089310303995e+00 1.076370949697e+00 1.072407550938e+00 1.076560937751e+00 1.080497249741e+00 1.076499491036e+00 1.064487396550e+00 1.052051582733e+00 1.047501264199e+00 1.051772406453e+00 1.057352850078e+00 1.055435999320e+00 1.043932167027e+00 1.029275248216e+00 1.020830852573e+00 1.022308105243e+00 1.028418191713e+00 1.030377111109e+00 1.024421934583e+00 1.015225900896e+00 1.011556409050e+00 1.017833580152e+00 1.029561016853e+00 1.037464918351e+00 1.035934987881e+00 1.027672795994e+00 1.020908456238e+00 1.021601135093e+00 1.027651974564e+00 1.030975999279e+00 1.025243988298e+00 1.011726907861e+00 9.982884477729e-01 9.922998885332e-01 9.936601293496e-01 9.949040415170e-01 9.882611889064e-01 9.726400963182e-01 9.544489158985e-01 9.417170748058e-01 8.765664736577e-01 7.877211004507e-01 7.851288937933e-01 8.785491159518e-01 9.574012801199e-01 9.351988012379e-01 8.157460235416e-01 7.071173988367e-01 7.474578202910e-01 8.872683602100e-01 9.705772426819e-01 9.214523956135e-01 7.729019143028e-01 6.696935048243e-01 7.449318391809e-01 8.917751461064e-01 9.528316414623e-01 8.797210904573e-01 7.339539201474e-01 6.679304943154e-01 7.598109153214e-01 8.822472416094e-01 9.160705023446e-01 8.447199654354e-01 7.395448778261e-01 7.111034118246e-01 7.799278495116e-01 8.538111734022e-01 8.627391056654e-01 8.091762542690e-01 7.529129642317e-01 7.592534979829e-01 8.235901790781e-01 8.838299293723e-01 8.940325731925e-01 8.546665455911e-01 8.082690264932e-01 8.066857331440e-01 8.553157345719e-01 9.084086725905e-01 9.253697848893e-01 9.070886413328e-01 8.891380394529e-01 8.994729777692e-01 9.211992327983e-01 9.175489195373e-01 8.851817508823e-01 8.689330371705e-01 9.081412427953e-01 9.689883693233e-01 9.790517346417e-01 9.090938539701e-01 8.170140951197e-01 8.193655173503e-01 9.305764105679e-01 1.025933859307e+00 1.006076517583e+00 8.765540228557e-01 7.683488673134e-01 8.380500105828e-01 1.007610270595e+00 1.096925665586e+00 1.029845051195e+00 8.623303122537e-01 7.816105443727e-01 9.096238630837e-01 1.083693753225e+00 1.133212546614e+00 1.021651446646e+00 8.482681047871e-01 8.156227961408e-01 9.680096157260e-01 1.112115104590e+00 1.113237367936e+00 9.704141129260e-01 8.120704943776e-01 8.269079981277e-01 9.873199057542e-01 1.101662281426e+00 1.070145389879e+00 9.173567544817e-01 7.844177957760e-01 8.289435923214e-01 9.810544147862e-01 1.068979259264e+00 1.019965474169e+00 8.742197016987e-01 7.697064742728e-01 8.249225550160e-01 9.559202292076e-01 1.021400501067e+00 9.725738296536e-01 8.578384423660e-01 7.934086358662e-01 8.508061152880e-01 9.578067538424e-01 1.015066758028e+00 9.900884116551e-01 9.163697124441e-01 8.644292499508e-01 8.831120327920e-01 9.495938049436e-01 1.003626543084e+00 1.003176439830e+00 9.430931256275e-01 8.584737577981e-01 8.146275889153e-01 8.503870028806e-01 9.219387433312e-01 9.520390782519e-01 9.020978019490e-01 8.013672617949e-01 7.415781237615e-01 7.876447972959e-01 8.769103866666e-01 9.116894760369e-01 8.606839521248e-01 7.732696969607e-01 7.421950457864e-01 7.937109693425e-01 8.524130156796e-01 9.065831989924e-01
 4.809291338311e-01 4.804180435278e-01 4.806255548403e-01 4.807559688132e-01 4.801343225411e-01 4.791686052117e-01 4.787574061340e-01 4.790194310300e-01 4.791354672652e-01 4.785069551687e-01 4.775878769363e-01 4.772487653849e-01 4.775510442996e-01 4.776562056741e-01 4.770144823578e-01 4.761506922257e-01 4.759169060526e-01 4.762736075136e-01 4.763519407684e-01 4.757115248310e-01 4.749519826519e-01 4.748446472778e-01 4.752437974387e-01 4.753044791482e-01 4.746720295211e-01 4.739772392458e-01 4.739504136490e-01 4.743909084020e-01 4.744474410143e-01 4.738138884480e-01 4.731739034877e-01 4.732300221064e-01 4.737095586266e-01 4.737560577000e-01 4.731489304891e-01 4.726230914429e-01 4.728225971320e-01 4.733721118324e-01 4.733909196506e-01 4.727541672023e-01 4.722957894014e-01 4.726346158892e-01 4.732576976329e-01 4.732283588788e-01 4.725131206073e-01 4.720531765665e-01 4.724364726569e-01 4.730604323504e-01 4.729980230367e-01 4.723064905027e-01 4.719308745172e-01 4.723612647137e-01 4.729486378032e-01 4.728632548631e-01 4.722900981608e-01 4.721380985958e-01 4.727131833552e-01 4.732786229786e-01 4.731366723021e-01 4.726398106250e-01 4.726811414488e-01 4.733950986731e-01 4.739531946295e-01 4.737362833564e-01 4.732160791497e-01 4.732995695739e-01 4.740480383747e-01 4.745906072868e-01 4.743396066093e-01 4.737907780623e-01 4.738360010680e-01 4.745307230300e-01 4.750476544127e-01 4.748294850423e-01 4.743293137991e-01 4.743614461517e-01 4.749913339332e-01 4.754869758075e-01 4.753477219441e-01 4.749614242606e-01 4.750340297148e-01 4.756265148818e-01 4.761130398980e-01 4.760658591481e-01 4.758082205536e-01 4.759401259820e-01 4.765146658788e-01 4.770078063580e-01 4.770507091804e-01 4.769022386359e-01 4.770739247175e-01 4.776338186634e-01 4.781472018564e-01 4.782740438720e-01 4.782062775425e-01 4.783855344988e-01 4.789182329708e-01 4.794569304606e-01 4.796701079866e-01 4.796669583453e-01 4.798290773101e-01 4.803160139425e-01 4.808735325376e-01 4.811825221191e-01 4.812585959431e-01 4.814048893397e-01 4.818260839581e-01 4.823842710212e-01 4.827922415223e-01 4.829702795955e-01 4.831192865060e-01 4.834656062768e-01 4.839905216467e-01 4.844792604424e-01 4.847748722118e-01 4.849540412660e-01 4.852241155530e-01 4.856803718991e-01 4.862070465075e-01 4.866104091003e-01 4.868446051025e-01 4.870569805907e-01 4.874171531410e-01 4.879238953751e-01 4.884023595382e-01 4.887070526904e-01 4.888941008636e-01 4.891610519508e-01 4.896122729949e-01 4.901284321617e-01 4.905078582983e-01 4.907133944479e-01 4.909191861280e-01 4.913020482302e-01 4.918174083437e-01 4.922588474642e-01 4.925173560402e-01 4.927154819399e-01 4.930378808582e-01 4.935059392291e-01 4.939657414021e-01 4.942886993981e-01 4.945249136629e-01 4.948214021589e-01 4.952234877640e-01 4.956466430813e-01 4.960075147894e-01 4.963125553754e-01 4.966285712699e-01 4.969779973411e-01 4.973391926258e-01 4.976968000734e-01 4.980624993489e-01 4.984270814357e-01 4.987607604899e-01 4.990640300457e-01 4.993935882589e-01 4.997835395178e-01 5.001870390088e-01 5.005269309521e-01 5.008041033088e-01 5.011030090122e-01 5.014796329108e-01 5.018839613542e-01 5.022273707535e-01 5.025037015537e-01 5.027870729204e-01 5.031309012074e-01 5.034985169997e-01 5.038282195416e-01 5.041109094750e-01 5.043958920413e-01 5.047061752392e-01 5.050226997342e-01 5.053184466565e-01 5.055988747803e-01 5.058854830517e-01 5.061741677493e-01 5.064505434780e-01 5.067119342972e-01 5.069748367310e-01 5.072485730206e-01 5.075179615620e-01 5.077722047674e-01 5.080130031931e-01 5.082546808127e-01 5.085024022963e-01 5.087473166068e-01 5.089832546975e-01 5.092108833371e-01 5.094350306087e-01 5.096561520980e-01 5.098734491182e-01 5.100872665896e-01 5.102943308370e-01 5.104986549289e-01 5.106965484624e-01 5.108894562346e-01 5.110768479682e-01 5.112592408987e-01 5.114365428761e-01 5.116081893070e-01 5.117736127200e-01 5.119318234243e-01 5.120845375182e-01 5.122338217956e-01 5.123750657810e-01 5.125091800776e-01 5.126348687778e-01 5.127556089228e-01 5.128737895558e-01 5.129844349005e-01 5.130859043209e-01 5.131786326945e-01 5.132650997454e-01 5.133508348865e-01 5.134278458773e-01 5.134963876230e-01 5.135550436641e-01 5.136090966551e-01 5.136586323862e-01 5.136989833972e-01 5.137278501135e-01 5.137526415560e-01 5.137706791269e-01 5.137819560715e-01 5.137826026321e-01 5.137732066025e-01 5.137603046292e-01 5.137400327290e-01 5.137102377966e-01 5.136697802505e-01 5.136228363205e-01 5.135684582677e-01 5.135056123206e-01 5.134336796722e-01 5.133513463598e-01 5.132620301321e-01 5.131636378168e-01 5.130546757249e-01 5.129394296966e-01 5.128151060420e-01 5.126772178569e-01 5.125313373164e-01 5.123764359006e-01 5.122146372707e-01 5.120436832217e-01 5.118610867148e-01 5.116669782125e-01 5.114652522418e-01 5.112552427310e-01 5.110349127649e-01 5.108062018339e-01 5.105639013397e-01 5.103129621465e-01 5.100523425495e-01 5.097830915128e-01 5.095031451332e-01 5.092113975629e-01 5.089085202665e-01 5.085967160531e-01 5.082748152506e-01 5.079405288018e-01 5.075955303068e-01 5.072409934000e-01 5.068750043589e-01 5.064991524955e-01 5.061100190983e-01 5.057100335069e-01 5.053013348893e-01 5.048796253071e-01 5.044483296604e-01 5.040041881205e-01 5.035487487359e-01 5.030829733199e-01 5.026071115700e-01 5.021189147667e-01 5.016172630992e-01 5.011046201184e-01 5.005809387491e-01 5.000482438860e-01 4.995031338587e-01 4.989437703627e-01 4.983733711055e-01 4.977924333967e-01 4.972006306807e-01 4.965965220248e-01 4.959801217087e-01 4.953512624325e-01 4.947113618277e-01 4.940599010241e-01 4.933972370130e-01 4.927211972188e-01 4.920334146390e-01 4.913342106127e-01 4.906239080300e-01 4.899002761047e-01 4.891648723949e-01 4.884180752163e-01 4.876596022979e-01 4.868894739630e-01 4.861063010360e-01 4.853112596920e-01 4.845045015237e-01 4.836865184775e-01 4.828573847224e-01 4.820171874880e-01 4.811613942666e-01 4.802969719457e-01 4.794209450501e-01 4.785336630971e-01 4.776338746335e-01 4.767221955241e-01 4.758009389673e-01 4.748671249302e-01 4.739226975194e-01 4.729665550510e-01 4.719979118113e-01 4.710189345289e-01 4.700306119136e-01 4.690309612939e-01 4.680204340947e-01 4.669994956647e-01 4.659657214161e-01 4.649238717139e-01 4.638735038458e-01 4.628117002844e-01 4.617405612421e-01 4.606582936824e-01 4.595660158380e-01 4.584656597198e-01 4.573562404051e-01 4.562378159810e-01 4.551094833579e-01 4.539704795541e-01 4.528231855248e-01 4.516685802555e-01 4.505046458816e-01 4.493351533698e-01 4.481547532435e-01 4.469661178616e-01 4.457702104555e-01 4.445682005525e-01 4.433602558963e-01 4.421454922621e-01 4.409234459605e-01 4.396959411896e-01 4.384630109526e-01 4.372238153718e-01 4.359806972554e-01 4.347325946651e-01 4.334806339284e-01 4.322240898167e-01 4.309621860604e-01 4.296992693360e-01 4.284325719301e-01 4.271642561473e-01 4.258931054893e-01 4.246191462687e-01 4.233433786593e-01 4.220683440113e-01 4.207927805984e-01 4.195179258929e-01 4.182417264418e-01 4.169660055765e-01 4.156923368067e-01 4.144205691205e-01 4.131521792833e-01 4.118858065551e-01 4.106220328049e-01 4.093625881947e-01 4.081080008997e-01 4.068585246985e-01 4.056169503177e-01 4.043795283377e-01 4.031505082844e-01 4.019283417022e-01 4.007151068552e-01 3.995116100668e-01 3.983183085768e-01 3.971370259048e-01 3.959660026273e-01 3.948045110878e-01 3.936578527740e-01 3.925250775286e-01 3.914087954182e-01 3.903074329509e-01 3.892191360490e-01 3.881488294179e-01 3.870953566548e-01 3.860620328868e-01 3.850499972709e-01 3.840542235465e-01 3.830800792298e-01 3.821276179256e-01 3.811998692444e-01 3.802972336822e-01 3.794172095012e-01 3.785631271341e-01 3.777355957386e-01 3.769337989034e-01 3.761645081840e-01 3.754248824890e-01 3.747134343698e-01 3.740336354331e-01 3.733863666746e-01 3.727739928227e-01 3.721972861115e-01 3.716558949935e-01 3.711506980649e-01 3.706818685678e-01 3.702532849379e-01 3.698667895344e-01 3.695193289518e-01 3.692138398798e-01 3.689521946965e-01 3.687324466429e-01 3.685599236557e-01 3.684316940841e-01 3.683524299163e-01 3.683198643703e-01 3.683361976744e-01 3.684018663290e-01 3.685171490781e-01 3.686842105910e-01 3.689044855145e-01 3.691771649718e-01 3.695040876572e-01 3.698823080002e-01 3.703188893280e-01 3.708114718669e-01 3.713595579048e-01 3.719664441183e-01 3.726286185489e-01 3.733502415119e-01 3.741319892697e-01 3.749729101358e-01 3.758752655509e-01 3.768375032143e-01 3.778606956014e-01 3.789436059857e-01 3.800895873208e-01 3.812995094332e-01 3.825706823524e-01 3.839046945132e-01 3.853001758200e-01 3.867589545528e-01 3.882832579276e-01 3.898689785622e-01 3.915187404296e-01 3.932297136819e-01 3.950044794789e-01 3.968444687756e-01 3.987463056761e-01 4.007112288722e-01 4.027380748378e-01 4.048267605733e-01 4.069795406219e-01 4.091929867480e-01 4.114684121756e-01 4.138046126983e-01 4.162015994790e-01 4.186606779730e-01 4.211792176543e-01 4.237566712728e-01 4.263925485339e-01 4.290858679143e-01 4.318406107125e-01 4.346510198116e-01 4.375173631489e-01 4.404417873404e-01 4.434193303124e-01 4.464540976057e-01 4.495433060981e-01 4.526827777369e-01 4.558782357612e-01 4.591242468158e-01 4.624229491920e-01 4.657716699054e-01 4.691694572800e-01 4.726192050309e-01 4.761131924677e-01 4.796582764507e-01 4.832490017849e-01 4.868832578717e-01 4.905671314282e-01 4.942902532074e-01 4.980615889805e-01 5.018739170312e-01 5.057258982771e-01 5.096222065436e-01 5.135546141845e-01 5.175299279083e-01 5.215421920311e-01 5.255894243995e-01 5.296785340395e-01 5.337984385456e-01 5.379562879358e-01 5.421477682114e-01 5.463696073140e-01 5.506279492703e-01 5.549141840695e-01 5.592323163384e-01 5.635796848085e-01 5.679531325166e-01 5.723606569913e-01 5.767877625408e-01 5.812465695327e-01 5.857280875834e-01 5.902308603756e-01 5.947638077982e-01 5.993113747861e-01 6.038858386437e-01 6.084786744874e-01 6.130893133340e-01 6.177248280154e-01 6.223695924894e-01 6.270401351921e-01 6.317216936286e-01 6.364165478913e-01 6.411304563842e-01 6.458522084731e-01 6.505915778457e-01 6.553398320085e-01 6.600969760856e-01 6.648685706733e-01 6.696424606902e-01 6.744298475781e-01 6.792223193968e-01 6.840175928170e-01 6.888233585733e-01 6.936277981789e-01 6.984383233962e-01 7.032513815373e-01 7.080639297978e-01 7.128801457662e-01 7.176924579177e-01 7.225042658647e-01 7.273147739853e-01 7.321193905548e-01 7.369232603516e-01 7.417197120900e-01 7.465097225114e-01 7.512947725825e-01 7.560694329306e-01 7.608363787151e-01 7.655930398183e-01 7.703381379085e-01 7.750747633287e-01 7.797940002258e-01 7.845021978637e-01 7.891956075344e-01 7.938711145132e-01 7.985339302210e-01 8.031753678930e-01 8.078003317036e-01 8.124062083760e-01 8.169887999549e-01 8.215536497791e-01 8.260930977254e-01 8.306118827634e-01 8.351051958293e-01 8.395711292768e-01 8.440147430471e-01 8.484269224441e-01 8.528139418718e-01 8.571718215868e-01 8.614961088541e-01 8.657945389283e-01 8.700559503190e-01 8.742866743289e-01 8.784848693553e-01 8.826435683036e-01 8.867707402744e-01 8.908583032817e-01 8.949075840744e-01 8.989207886030e-01 9.028904241667e-01 9.068221359785e-01 9.107102253827e-01 9.145552229903e-01 9.183594392622e-01 9.221133665781e-01 9.258258644097e-01 9.294898663171e-01 9.331037014220e-01 9.366756094801e-01 9.401899652361e-01 9.436591440863e-01 9.470759371246e-01 9.504356895965e-01 9.537489814753e-01 9.569989512097e-01 9.601997517891e-01 9.633441164458e-01 9.664261155331e-01 9.694577597170e-01 9.724208355631e-01 9.753294064514e-01 9.781761039346e-01 9.809553808834e-01 9.836806980772e-01 9.863335672995e-01 9.889256400714e-01 9.914535828569e-01 9.939073881032e-01 9.963019535169e-01 9.986215448041e-01 1.000874401266e+00 1.003057857236e+00 1.005164230235e+00 1.007206229628e+00 1.009169986702e+00 1.011059691490e+00 1.012879010003e+00 1.014615110695e+00 1.016283156540e+00 1.017867509480e+00 1.019373651083e+00 1.020807624002e+00 1.022151252771e+00 1.023424204266e+00 1.024609748898e+00 1.025713315078e+00 1.026739443477e+00 1.027672658245e+00 1.028531318657e+00 1.029298890182e+00 1.029979670454e+00 1.030580651703e+00 1.031085191072e+00 1.031510447152e+00 1.031842993905e+00 1.032084086929e+00 1.032242927340e+00 1.032302488455e+00 1.032279034907e+00 1.032161692515e+00 1.031947161458e+00 1.031651173527e+00 1.031249519284e+00 1.030764498759e+00 1.030182967152e+00 1.029502909657e+00 1.028737192175e+00 1.027865573078e+00 1.026906729681e+00 1.025850946947e+00 1.024694724967e+00 1.023450717123e+00 1.022100040414e+00 1.020660985182e+00 1.019121760486e+00 1.017483175389e+00 1.015755078356e+00 1.013921263245e+00 1.011996048881e+00 1.009973970608e+00 1.007847879771e+00 1.005634267935e+00 1.003314602839e+00 1.000903113526e+00 9.983965064326e-01 9.957868198546e-01 9.930909778224e-01 9.902895609663e-01 9.873971028803e-01 9.844116901123e-01 9.813233492560e-01 9.781510270195e-01 9.748768773297e-01 9.715134006231e-01 9.680585794226e-01 9.645071429945e-01 9.608722262860e-01 9.571401000754e-01 9.533213638938e-01 9.494164837957e-01 9.454169710948e-01 9.413405652294e-01 9.371724657060e-01 9.329219205443e-01 9.285923145454e-01 9.241730017297e-01 9.196846907126e-01 9.151092304083e-01 9.104593035296e-01 9.057373156614e-01 9.009348729147e-01 8.960699675305e-01 8.911291981091e-01 8.861219930932e-01 8.810538935708e-01 8.759135187103e-01 8.707216810097e-01 8.654654372614e-01 8.601539601292e-01 8.547932531728e-01 8.493758709922e-01 8.439172391124e-01 8.384109405446e-01 8.328611339804e-01 8.272791797857e-01 8.216552851336e-01 8.160069329209e-01 8.103271128826e-01 8.046238989540e-01 7.989023356713e-01 7.931621494601e-01 7.874146118303e-01 7.816560507801e-01 7.758976468022e-01 7.701405664489e-01 7.643888848895e-01 7.586531637879e-01 7.529293880134e-01 7.472314627379e-01 7.415621554236e-01 7.359222507679e-01 7.303263193883e-01 7.247730774548e-01 7.192716531126e-01 7.138303206075e-01 7.084491966973e-01 7.031416290694e-01 6.979085983970e-01 6.927625918074e-01 6.877063570550e-01 6.827469708779e-01 6.778963753812e-01 6.731557372867e-01 6.685358804397e-01 6.640439662519e-01 6.596841673517e-01 6.554696331691e-01 6.514016073224e-01 6.474929807401e-01 6.437484389706e-01 6.401720385343e-01 6.367796803477e-01 6.335680513098e-01 6.305532730105e-01 6.277373172502e-01 6.251241706588e-01 6.227274943486e-01 6.205436351729e-01 6.185869933686e-01 6.168581306732e-01 6.153630646799e-01 6.141057899348e-01 6.130890380993e-01 6.123211641107e-01 6.117988087232e-01 6.115279722445e-01 6.115112512882e-01 6.117465954889e-01 6.122400273637e-01 6.129860336546e-01 6.139873758575e-01 6.152456781622e-01 6.167514619734e-01 6.185134061369e-01 6.205198285197e-01 6.227721846884e-01 6.252671645716e-01 6.279970205251e-01 6.309599877968e-01 6.341512873168e-01 6.375636103434e-01 6.411923898826e-01 6.450304101382e-01 6.490747278705e-01 6.533115843763e-01 6.577399974621e-01 6.623490366582e-01 6.671308668088e-01 6.720825162301e-01 6.771881743419e-01 6.824478565515e-01 6.878487871731e-01 6.933814240127e-01 6.990426663717e-01 7.048177817679e-01 7.107039539527e-01 7.166879052823e-01 7.227624490833e-01 7.289238774543e-01 7.351556916747e-01 7.414576179177e-01 7.478163602533e-01 7.542235850887e-01 7.606762962807e-01 7.671572893500e-01 7.736696854822e-01 7.801952144196e-01 7.867320756491e-01 7.932737463251e-01 7.998051821642e-01 8.063311120592e-01 8.128316999178e-01 8.193066387101e-01 8.257506716492e-01 8.321462927580e-01 8.385017432507e-01 8.447970052606e-01 8.510319888267e-01 8.572039627892e-01 8.632952750298e-01 8.693115528577e-01 8.752386735987e-01 8.810750007861e-01 8.868163036199e-01 8.924472890974e-01 8.979768054338e-01 9.033870305658e-01 9.086782902460e-01 9.138496785007e-01 9.188842286235e-01 9.237921710146e-01 9.285579220864e-01 9.331801107828e-01 9.376595658930e-01 9.419798526148e-01 9.461533157234e-01 9.501612177827e-01 9.540067188278e-01 9.576908622213e-01 9.611993736276e-01 9.645414140657e-01 9.677050170794e-01 9.706885532193e-01 9.734980520612e-01 9.761152018026e-01 9.785531249993e-01 9.808041826339e-01 9.828611324544e-01 9.847365237068e-01 9.864106125808e-01 9.878999808938e-01 9.891922141478e-01 9.902893940340e-01 9.911981251201e-01 9.919035336480e-01 9.924227259282e-01 9.927449730905e-01 9.928706982592e-01 9.928129971884e-01 9.925578229800e-01 9.921173806018e-01 9.914913296957e-01 9.906760651903e-01 9.896882347301e-01 9.885115838176e-01 9.871678615779e-01 9.856509897318e-01 9.839628010435e-01 9.821221408231e-01 9.801138786739e-01 9.779625245043e-01 9.756644085405e-01 9.732210942903e-01 9.706549723839e-01 9.679549511893e-01 9.651447466139e-01 9.622244897595e-01 9.591990675035e-01 9.560931786865e-01 9.528964801895e-01 9.496365768680e-01 9.463170955100e-01 9.429444250763e-01 9.395465382031e-01 9.361138726672e-01 9.326774300328e-01 9.292448304825e-01 9.258233033245e-01 9.224436820638e-01 9.191018112721e-01 9.158283087193e-01 9.126331713626e-01 9.095268749629e-01 9.065403427954e-01 9.036735509578e-01 9.009563978722e-01 8.984026135008e-01 8.960239175473e-01 8.938508898587e-01 8.918840161192e-01 8.901550645766e-01 8.886776329004e-01 8.874612496720e-01 8.865351865294e-01 8.859030291506e-01 8.855878924356e-01 8.856057786765e-01 8.859617256932e-01 8.866842426872e-01 8.877679913657e-01 8.892389755324e-01 8.911020013168e-01 8.933595932114e-01 8.960339784605e-01 8.991146036387e-01 9.026190046145e-01 9.065481993367e-01 9.108940368752e-01 9.156757742946e-01 9.208720701491e-01 9.264934289397e-01 9.325350671171e-01 9.389818644045e-01 9.458394437232e-01 9.530879691720e-01 9.607248488161e-01 9.687392114153e-01 9.771106864369e-01 9.858385897398e-01 9.948959145445e-01 1.004274553469e+00 1.013958878980e+00 1.023924222064e+00 1.034163748153e+00 1.044647784504e+00 1.055362466315e+00 1.066291217551e+00 1.077404607843e+00 1.088694432741e+00 1.100128995445e+00 1.111691535376e+00 1.123364696509e+00 1.135117977692e+00 1.146938850551e+00 1.158799885368e+00 1.170680596416e+00 1.182564935866e+00 1.194421451157e+00 1.206240883400e+00 1.217992000493e+00 1.229658912146e+00 1.241222963436e+00 1.252657575588e+00 1.263948313132e+00 1.275074433911e+00 1.286013096657e+00 1.296752380890e+00 1.307267792938e+00 1.317545090438e+00 1.327567116634e+00 1.337311030659e+00 1.346769836722e+00 1.355921158124e+00 1.364750374864e+00 1.373247110369e+00 1.381392762463e+00 1.389176343777e+00 1.396587075929e+00 1.403608643740e+00 1.410237005799e+00 1.416456044975e+00 1.422257206160e+00 1.427637873007e+00 1.432580757488e+00 1.437087801791e+00 1.441149180594e+00 1.444760162892e+00 1.447921163378e+00 1.450621992356e+00 1.452867577149e+00 1.454656445728e+00 1.455983689687e+00 1.456859870440e+00 1.457279891377e+00 1.457250890052e+00 1.456780852112e+00 1.455868653368e+00 1.454531316926e+00 1.452770380839e+00 1.450598887497e+00 1.448030795897e+00 1.445071762616e+00 1.441743465206e+00 1.438055385723e+00 1.434024267288e+00 1.429673486497e+00 1.425012388887e+00 1.420069212508e+00 1.414861123600e+00 1.409407566673e+00 1.403740352845e+00 1.397871724527e+00 1.391835251922e+00 1.385653055524e+00 1.379347828218e+00 1.372955087278e+00 1.366493448372e+00 1.359994128918e+00 1.353487044576e+00 1.346993382638e+00 1.340547914801e+00 1.334172220375e+00 1.327896271666e+00 1.321747327216e+00 1.315745133482e+00 1.309923633457e+00 1.304294276044e+00 1.298887457695e+00 1.293724013649e+00 1.288814210612e+00 1.284187132905e+00 1.279845900945e+00 1.275808667422e+00 1.272086893718e+00 1.268681827039e+00 1.265609341176e+00 1.262862443219e+00 1.260446063389e+00 1.258362155992e+00 1.256593505734e+00 1.255149182306e+00 1.254008482931e+00 1.253162060343e+00 1.252602977468e+00 1.252300744876e+00 1.252253074901e+00 1.252434312408e+00 1.252819252991e+00 1.253399739360e+00 1.254136029470e+00 1.255017290649e+00 1.256017700742e+00 1.257104553861e+00 1.258266825100e+00 1.259470041189e+00 1.260693977441e+00 1.261918471109e+00 1.263114914594e+00 1.264269396618e+00 1.265356098925e+00 1.266358654743e+00 1.267261596700e+00 1.268043410107e+00 1.268696337799e+00 1.269204923659e+00 1.269556721804e+00 1.269749119338e+00 1.269768632037e+00 1.269615443474e+00 1.269284637146e+00 1.268775713061e+00 1.268091303730e+00 1.267231040830e+00 1.266203440481e+00 1.265012903373e+00 1.263668287544e+00 1.262179351747e+00 1.260556971133e+00 1.258814156723e+00 1.256964984296e+00 1.255023422564e+00 1.253008633245e+00 1.250932995635e+00 1.248816400377e+00 1.246676665633e+00 1.244528793720e+00 1.242401295418e+00 1.240300282674e+00 1.238252909568e+00 1.236276563136e+00 1.234384867735e+00 1.232604869834e+00 1.230944610513e+00 1.229426579933e+00 1.228065831252e+00 1.226874218336e+00 1.225874645997e+00 1.225070993112e+00 1.224484332079e+00 1.224124602290e+00 1.223995567666e+00 1.224118748138e+00 1.224495316333e+00 1.225134033847e+00 1.226049101498e+00 1.227233025051e+00 1.228705332947e+00 1.230462390348e+00 1.232506773929e+00 1.234846873349e+00 1.237477635289e+00 1.240405496940e+00 1.243623856628e+00 1.247135567894e+00 1.250941019572e+00 1.255028272412e+00 1.259404374442e+00 1.264056371517e+00 1.268984738122e+00 1.274183303627e+00 1.279638212338e+00 1.285356565769e+00 1.291317846646e+00 1.297520814726e+00 1.303961539517e+00 1.310618769886e+00 1.317503375304e+00 1.324593196839e+00 1.331884447365e+00 1.339380350199e+00 1.347054047851e+00 1.354919705773e+00 1.362959977307e+00 1.371169002623e+00 1.379554504982e+00 1.388091859448e+00 1.396794168512e+00 1.405650875604e+00 1.414651334001e+00 1.423806959963e+00 1.433090294881e+00 1.442513371933e+00 1.452060334283e+00 1.461716080632e+00 1.471485579617e+00 1.481328910439e+00 1.491252136834e+00 1.501222438603e+00 1.511207989689e+00 1.521200311356e+00 1.531137470743e+00 1.541002693126e+00 1.550745429761e+00 1.560305686304e+00 1.569653784745e+00 1.578703899212e+00 1.587412594516e+00 1.595712146823e+00 1.603514924147e+00 1.610778831883e+00 1.617399921175e+00 1.623321251230e+00 1.628472422240e+00 1.632758034207e+00 1.636141821041e+00 1.638530398121e+00 1.639875064015e+00 1.640132730072e+00 1.639232550663e+00 1.637170770715e+00 1.633897555217e+00 1.629410483134e+00 1.623720982102e+00 1.616815783484e+00 1.608756206417e+00 1.599565222571e+00 1.589302860972e+00 1.578066099647e+00 1.565910819140e+00 1.552978052250e+00 1.539362943945e+00 1.525196854182e+00 1.510644020550e+00 1.495813591394e+00 1.480900297992e+00 1.466034577777e+00 1.451367239557e+00 1.437079292378e+00 1.423261288717e+00 1.410083586367e+00 1.397634790592e+00 1.385995370225e+00 1.375265249279e+00 1.365443640449e+00 1.356580877521e+00 1.348652922905e+00 1.341609441237e+00 1.335426641040e+00 1.329979629254e+00 1.325202959146e+00 1.320972859244e+00 1.317146472845e+00 1.313639127536e+00 1.310273286850e+00 1.306961073429e+00 1.303575554425e+00 1.299984127720e+00 1.296141123054e+00 1.291919123645e+00 1.287283001238e+00 1.282189544712e+00 1.276575522912e+00 1.270478476128e+00 1.263851324470e+00 1.256731991760e+00 1.249157156980e+00 1.241118911069e+00 1.232711405176e+00 1.223935053209e+00 1.214853254991e+00 1.205530219298e+00 1.195964235991e+00 1.186253741585e+00 1.176398826185e+00 1.166445188569e+00 1.156457779684e+00 1.146413844395e+00 1.136410273634e+00 1.126447173973e+00 1.116567780509e+00 1.106860859501e+00 1.097331183408e+00 1.088105962287e+00 1.079242536712e+00 1.070838493778e+00 1.063048849196e+00 1.055946414000e+00 1.049721529646e+00 1.044496819594e+00 1.040410634088e+00 1.037645501666e+00 1.036280798216e+00 1.036472620483e+00 1.038282185858e+00 1.041747430311e+00 1.046909948379e+00 1.053679011550e+00 1.062001463541e+00 1.071718554970e+00 1.082623283957e+00 1.094520196028e+00 1.107085094647e+00 1.120053219492e+00 1.133089186880e+00 1.145840578377e+00 1.158015514135e+00 1.169248847597e+00 1.179270227537e+00 1.187806093565e+00 1.194605023240e+00 1.199529898446e+00 1.202414308327e+00 1.203226543975e+00 1.201965087479e+00 1.198676213198e+00 1.193534395366e+00 1.186694811726e+00 1.178422708842e+00 1.169017044357e+00 1.158763565610e+00 1.148030664471e+00 1.137112623755e+00 1.126317666775e+00 1.115913723019e+00 1.106067279424e+00 1.096938053044e+00 1.088549734283e+00 1.080890623556e+00 1.073884269643e+00 1.067364099503e+00 1.061201528319e+00 1.055195207829e+00 1.049195006329e+00 1.043094008043e+00 1.036784593316e+00 1.030289262722e+00 1.023624470681e+00 1.016892531298e+00 1.010245847337e+00 1.003810107429e+00 9.977758503084e-01 9.922464713413e-01 9.873074630872e-01 9.829960343027e-01 9.792274667513e-01 9.759158155039e-01 9.728677062144e-01 9.698774138345e-01 9.667524156648e-01 9.632785267395e-01 9.593571874358e-01 9.549138664770e-01 9.499907833313e-01 9.447414857569e-01 9.393529214637e-01 9.341427125008e-01 9.294093119879e-01 9.254622355051e-01 9.225879742593e-01 9.209428964474e-01 9.206383763460e-01 9.216367553149e-01 9.238162548603e-01 9.270111339366e-01 9.309808620716e-01 9.355610248672e-01 9.405878531951e-01 9.460066028639e-01 9.518682110646e-01 9.582519963450e-01 9.653566563186e-01 9.733332064791e-01 9.823094202472e-01 9.923492450535e-01 1.003345060421e+00 1.015114993636e+00 1.027327894447e+00 1.039578498385e+00 1.051469755941e+00 1.062591817947e+00 1.072673832925e+00 1.081535868233e+00 1.089138666819e+00 1.095595670289e+00 1.101060183629e+00 1.105771372928e+00 1.109910189220e+00 1.113589957058e+00 1.116846109115e+00 1.119563572325e+00 1.121610756142e+00 1.122804551888e+00 1.123018270789e+00 1.122262752610e+00 1.120638072670e+00 1.118442901145e+00 1.116037910052e+00 1.113805624137e+00 1.112096462820e+00 1.111050605216e+00 1.110673401832e+00 1.106034559954e+00 1.096389608995e+00 1.090700937344e+00 1.094272669670e+00 1.103470417918e+00 1.109212508564e+00 1.105417229194e+00 1.094437348970e+00 1.085062308219e+00 1.084556572467e+00 1.091716929746e+00 1.098117098560e+00 1.096124870749e+00 1.085677095843e+00 1.074181713498e+00 1.069680701025e+00 1.073035733615e+00 1.076975826317e+00 1.073075486321e+00 1.059509889391e+00 1.042839057008e+00 1.032474524387e+00 1.032199076604e+00 1.036806607647e+00 1.037580591294e+00 1.030740521240e+00 1.020881724393e+00 1.016684127433e+00 1.022548627689e+00 1.034069987569e+00 1.042163616135e+00 1.041426077230e+00 1.034710880694e+00 1.030233074253e+00 1.033770930350e+00 1.042992899517e+00 1.049677966341e+00 1.047417870119e+00 1.037284472647e+00 1.026662217396e+00 1.022277703429e+00 1.023605320486e+00 1.023205705514e+00 1.013681151995e+00 9.945668032366e-01 9.734302680275e-01 9.613458912430e-01 9.263317721373e-01 8.343307594786e-01 7.906912341617e-01 8.580539894913e-01 9.544193634060e-01 9.690465984042e-01 8.689866858187e-01 7.276463335615e-01 7.053834481362e-01 8.379516814122e-01 9.662741226846e-01 9.730691047172e-01 8.502960514172e-01 7.001882039733e-01 6.912772244819e-01 8.208879779002e-01 9.215007920991e-01 9.011500586030e-01 7.804761018891e-01 6.784907834429e-01 7.179016521912e-01 8.383022196929e-01 9.062095189868e-01 8.692568703870e-01 7.635113856013e-01 6.896110328284e-01 7.240477771678e-01 8.148107984179e-01 8.698568151442e-01 8.538304682143e-01 7.934410160668e-01 7.535820953287e-01 7.789839985546e-01 8.419043296563e-01 8.830085578665e-01 8.738292158100e-01 8.349499090488e-01 8.176100719049e-01 8.490670321670e-01 8.968345830616e-01 9.122770105506e-01 8.856841966826e-01 8.559308098730e-01 8.672399473203e-01 9.069992620704e-01 9.207640831562e-01 8.836685131630e-01 8.364657896236e-01 8.486961087468e-01 9.170896224829e-01 9.584155582622e-01 9.126259067463e-01 8.091295941768e-01 7.704309945111e-01 8.698788069222e-01 9.980146872471e-01 1.024640270159e+00 9.178804611570e-01 7.719571017885e-01 7.745842968601e-01 9.397935853007e-01 1.078414984682e+00 1.071766356846e+00 9.308978791358e-01 7.982256010528e-01 8.502744530591e-01 1.018835470159e+00 1.115029061606e+00 1.059010379969e+00 9.025947673140e-01 8.150805798028e-01 9.143565539268e-01 1.068050442956e+00 1.115281147892e+00 1.013915969066e+00 8.467400668034e-01 7.963560264148e-01 9.274422298870e-01 1.073255000111e+00 1.096203112143e+00 9.778002383596e-01 8.147773082058e-01 7.823525033096e-01 9.131413796777e-01 1.042391813506e+00 1.053765544036e+00 9.431128572139e-01 8.070290136378e-01 7.895025205374e-01 8.995491288413e-01 1.003627220781e+00 1.014450021662e+00 9.378024840811e-01 8.523926018802e-01 8.489423978207e-01 9.263569100497e-01 1.004846713804e+00 1.026912129998e+00 9.891465310072e-01 9.293772576954e-01 8.993392195343e-01 9.237149103365e-01 9.766468062918e-01 1.008345589439e+00 9.845518271231e-01 9.099964769977e-01 8.368371921469e-01 8.328680365544e-01 8.972043068758e-01 9.526889901452e-01 9.349008789556e-01 8.461391257683e-01 7.629513046829e-01 7.753549912717e-01 8.593517085403e-01 9.122088601200e-01 8.791536096854e-01 7.889889412027e-01 7.322203891402e-01 7.650645236364e-01 8.300099204252e-01 9.011877709121e-01
 4.699791445759e-01 4.695470773648e-01 4.698135332131e-01 4.700017244071e-01 4.694560489907e-01 4.685777886290e-01 4.682451239919e-01 4.685651483189e-01 4.687385568249e-01 4.681879719260e-01 4.673596663169e-01 4.670980969541e-01 4.674563254219e-01 4.676198774532e-01 4.670582276839e-01 4.662863311448e-01 4.661289862081e-01 4.665386740072e-01 4.666759726405e-01 4.661168497893e-01 4.654483297502e-01 4.654146165463e-01 4.658665818540e-01 4.659853129131e-01 4.654345658194e-01 4.648289112113e-01 4.648732791005e-01 4.653659505143e-01 4.654791550134e-01 4.649277268658e-01 4.643736730695e-01 4.644985240165e-01 4.650282615692e-01 4.651313876592e-01 4.646038158464e-01 4.641627125809e-01 4.644285001690e-01 4.650230176838e-01 4.650971191541e-01 4.645380772319e-01 4.641632034467e-01 4.645603825950e-01 4.652235917304e-01 4.652445740396e-01 4.646075563131e-01 4.642287522497e-01 4.646657968580e-01 4.653276427121e-01 4.653182075816e-01 4.647031714568e-01 4.644051710952e-01 4.648886333426e-01 4.655121801825e-01 4.654805459178e-01 4.649840623354e-01 4.649053584087e-01 4.655267559257e-01 4.661260841931e-01 4.660358004888e-01 4.656122911979e-01 4.657183542518e-01 4.664718035739e-01 4.670598092367e-01 4.668909109659e-01 4.664384682772e-01 4.665814368687e-01 4.673632109151e-01 4.679315979527e-01 4.677235756491e-01 4.672401056701e-01 4.673386042474e-01 4.680637014679e-01 4.686065848092e-01 4.684300249567e-01 4.679885519782e-01 4.680739334716e-01 4.687339165208e-01 4.692536111653e-01 4.691548490166e-01 4.688231046790e-01 4.689453687132e-01 4.695666514146e-01 4.700760596144e-01 4.700653257652e-01 4.698581689739e-01 4.700347476682e-01 4.706366342575e-01 4.711508401982e-01 4.712230053490e-01 4.711192708952e-01 4.713317008082e-01 4.719173855966e-01 4.724472698961e-01 4.725970330144e-01 4.725645858390e-01 4.727799885503e-01 4.733370882319e-01 4.738880127152e-01 4.741185849557e-01 4.741414349173e-01 4.743348174160e-01 4.748427570576e-01 4.754116115139e-01 4.757302240913e-01 4.758233129380e-01 4.759946240917e-01 4.764357448175e-01 4.770018853748e-01 4.774141999566e-01 4.776016869484e-01 4.777667981046e-01 4.781275824366e-01 4.786599797393e-01 4.791481762137e-01 4.794453368145e-01 4.796320378497e-01 4.799118025273e-01 4.803723327133e-01 4.808944461166e-01 4.812919777943e-01 4.815252139530e-01 4.817395701027e-01 4.821006943271e-01 4.826015397222e-01 4.830714569738e-01 4.833650645053e-01 4.835468854499e-01 4.838097830825e-01 4.842523597967e-01 4.847568483478e-01 4.851224426178e-01 4.853149316391e-01 4.855105847843e-01 4.858815675794e-01 4.863821682082e-01 4.868053639600e-01 4.870469632948e-01 4.872273048717e-01 4.875328953449e-01 4.879835330886e-01 4.884222511974e-01 4.887233070860e-01 4.889372536769e-01 4.892102020202e-01 4.895903164906e-01 4.899890876436e-01 4.903232913909e-01 4.906004234953e-01 4.908879150536e-01 4.912104153630e-01 4.915419811653e-01 4.918690888821e-01 4.922024558068e-01 4.925341998833e-01 4.928327658916e-01 4.931029694365e-01 4.933963969638e-01 4.937488705068e-01 4.941153199119e-01 4.944174192262e-01 4.946533166898e-01 4.949093004074e-01 4.952439536648e-01 4.956053122287e-01 4.959074027334e-01 4.961372090115e-01 4.963730078966e-01 4.966687133514e-01 4.969880677893e-01 4.972674737132e-01 4.975007886951e-01 4.977328029679e-01 4.979907725783e-01 4.982527404142e-01 4.984934526789e-01 4.987179030360e-01 4.989460292420e-01 4.991767411804e-01 4.993935540425e-01 4.995949193949e-01 4.997968626186e-01 5.000065428969e-01 5.002133191432e-01 5.004016792328e-01 5.005773288243e-01 5.007525226599e-01 5.009312418800e-01 5.011077800106e-01 5.012737830974e-01 5.014312155629e-01 5.015828439567e-01 5.017306783894e-01 5.018741556175e-01 5.020126285473e-01 5.021462228366e-01 5.022730872846e-01 5.023925228631e-01 5.025058459041e-01 5.026148054627e-01 5.027165981546e-01 5.028119403936e-01 5.029010772989e-01 5.029836121449e-01 5.030577223511e-01 5.031251906076e-01 5.031867149616e-01 5.032417013868e-01 5.032871834132e-01 5.033244663662e-01 5.033552895365e-01 5.033814885247e-01 5.034016560028e-01 5.034109365511e-01 5.034099834455e-01 5.034034384689e-01 5.033914541108e-01 5.033742599713e-01 5.033456179253e-01 5.033065472939e-01 5.032618324596e-01 5.032114880606e-01 5.031518589772e-01 5.030815192999e-01 5.030027404046e-01 5.029192080202e-01 5.028274625539e-01 5.027243642134e-01 5.026093676234e-01 5.024898582919e-01 5.023653151147e-01 5.022287621354e-01 5.020798916497e-01 5.019237210228e-01 5.017609834858e-01 5.015881069375e-01 5.014064374073e-01 5.012131400898e-01 5.010125706334e-01 5.008015202875e-01 5.005787230666e-01 5.003503442375e-01 5.001109773060e-01 4.998606062034e-01 4.995992432614e-01 4.993284633061e-01 4.990496198832e-01 4.987619185360e-01 4.984613963351e-01 4.981492871042e-01 4.978299735223e-01 4.975001060318e-01 4.971607904027e-01 4.968110969187e-01 4.964495383957e-01 4.960765094847e-01 4.956949017122e-01 4.953036163476e-01 4.949016502568e-01 4.944873676994e-01 4.940610040297e-01 4.936262054092e-01 4.931810981216e-01 4.927222953601e-01 4.922538802906e-01 4.917731779810e-01 4.912828114379e-01 4.907810954728e-01 4.902668980530e-01 4.897422729334e-01 4.892061488281e-01 4.886597869317e-01 4.881017702009e-01 4.875310950304e-01 4.869481554401e-01 4.863558018381e-01 4.857531391845e-01 4.851378340083e-01 4.845100705251e-01 4.838703950358e-01 4.832195675797e-01 4.825596834527e-01 4.818873143915e-01 4.812016452630e-01 4.805035561446e-01 4.797959913423e-01 4.790777264441e-01 4.783476659930e-01 4.776042669783e-01 4.768492057204e-01 4.760840571589e-01 4.753072763836e-01 4.745183896062e-01 4.737172441822e-01 4.729047030582e-01 4.720816465157e-01 4.712477349941e-01 4.704001117676e-01 4.695414290071e-01 4.686723280478e-01 4.677917336740e-01 4.668999852302e-01 4.659963125302e-01 4.650803735070e-01 4.641559136486e-01 4.632187601781e-01 4.622712036644e-01 4.613114955522e-01 4.603422577734e-01 4.593613371890e-01 4.583696549390e-01 4.573692065772e-01 4.563577051224e-01 4.553338075418e-01 4.543010106216e-01 4.532582538180e-01 4.522048818011e-01 4.511421181432e-01 4.500687358260e-01 4.489853795470e-01 4.478941997561e-01 4.467927552812e-01 4.456817989761e-01 4.445614123575e-01 4.434315455976e-01 4.422944521465e-01 4.411499652015e-01 4.399975597449e-01 4.388361910682e-01 4.376648847086e-01 4.364862013809e-01 4.353016777559e-01 4.341106965651e-01 4.329131085139e-01 4.317072529137e-01 4.304922745520e-01 4.292712449460e-01 4.280458418552e-01 4.268147981730e-01 4.255790196858e-01 4.243364753879e-01 4.230869665943e-01 4.218342338669e-01 4.205780208979e-01 4.193171468342e-01 4.180560375467e-01 4.167885693929e-01 4.155178942920e-01 4.142467404465e-01 4.129727307737e-01 4.116980638755e-01 4.104219685602e-01 4.091451711417e-01 4.078692098698e-01 4.065914085520e-01 4.053142064125e-01 4.040397395080e-01 4.027667476947e-01 4.014960227806e-01 4.002268957922e-01 3.989609904797e-01 3.976997908224e-01 3.964420239857e-01 3.951904538229e-01 3.939428895179e-01 3.927000395789e-01 3.914655801615e-01 3.902375365766e-01 3.890193691103e-01 3.878087154075e-01 3.866056063747e-01 3.854136678432e-01 3.842307488290e-01 3.830611601784e-01 3.819035934630e-01 3.807585290472e-01 3.796280992656e-01 3.785102562482e-01 3.774078248594e-01 3.763227074605e-01 3.752541244195e-01 3.742048253401e-01 3.731723024522e-01 3.721600848474e-01 3.711665909313e-01 3.701956743568e-01 3.692493505188e-01 3.683249335062e-01 3.674219259895e-01 3.665437186489e-01 3.656920870119e-01 3.648690168415e-01 3.640734822486e-01 3.633051359763e-01 3.625647901844e-01 3.618554399693e-01 3.611789194278e-01 3.605368158560e-01 3.599262040371e-01 3.593481970539e-01 3.588067848672e-01 3.583020389901e-01 3.578358829325e-01 3.574083175762e-01 3.570190560361e-01 3.566693495787e-01 3.563602284692e-01 3.560968006443e-01 3.558768096771e-01 3.557000410182e-01 3.555682890660e-01 3.554824190445e-01 3.554441703791e-01 3.554555913780e-01 3.555161195349e-01 3.556260100951e-01 3.557864696329e-01 3.559991327185e-01 3.562633901798e-01 3.565827566261e-01 3.569541708978e-01 3.573821808187e-01 3.578643104901e-01 3.584028954610e-01 3.589971071882e-01 3.596499677025e-01 3.603605105255e-01 3.611295540543e-01 3.619561933110e-01 3.628419895612e-01 3.637881774871e-01 3.647945263895e-01 3.658620901021e-01 3.669904524107e-01 3.681777507675e-01 3.694279475724e-01 3.707385506518e-01 3.721120305879e-01 3.735492552772e-01 3.750456376996e-01 3.766041292576e-01 3.782254785869e-01 3.799092205243e-01 3.816555683781e-01 3.834629237861e-01 3.853322714076e-01 3.872623380503e-01 3.892545435951e-01 3.913090853835e-01 3.934243500629e-01 3.956001083484e-01 3.978351765333e-01 4.001300038342e-01 4.024852913393e-01 4.049006402902e-01 4.073736983489e-01 4.099042065452e-01 4.124924799211e-01 4.151401244733e-01 4.178434923207e-01 4.206022719840e-01 4.234162508432e-01 4.262845900882e-01 4.292097680224e-01 4.321868790262e-01 4.352169397571e-01 4.382988810614e-01 4.414322201537e-01 4.446182690110e-01 4.478541649876e-01 4.511395208817e-01 4.544719300973e-01 4.578515212111e-01 4.612811863558e-01 4.647552827023e-01 4.682760279870e-01 4.718407503851e-01 4.754480829475e-01 4.791025246144e-01 4.827961396285e-01 4.865311441247e-01 4.903096293990e-01 4.941244221704e-01 4.979811178920e-01 5.018750371693e-01 5.058046002488e-01 5.097741709363e-01 5.137762931990e-01 5.178155332140e-01 5.218880247947e-01 5.259912543159e-01 5.301317248409e-01 5.342982830859e-01 5.384987190170e-01 5.427284667816e-01 5.469836603396e-01 5.512733091138e-01 5.555830126040e-01 5.599245186215e-01 5.642886306874e-01 5.686749947479e-01 5.730918896014e-01 5.775249642359e-01 5.819844367771e-01 5.864629189276e-01 5.909591886330e-01 5.954802429571e-01 6.000146232430e-01 6.045701499076e-01 6.091408691922e-01 6.137260259434e-01 6.183307231234e-01 6.229438085498e-01 6.275754123839e-01 6.322170632420e-01 6.368676702489e-01 6.415347940143e-01 6.462050888556e-01 6.508886112907e-01 6.555796864835e-01 6.602751498431e-01 6.649833881219e-01 6.696886426167e-01 6.744042918925e-01 6.791215551460e-01 6.838394599214e-01 6.885640176104e-01 6.932856880236e-01 6.980091263456e-01 7.027331257721e-01 7.074509295140e-01 7.121719602666e-01 7.168850113902e-01 7.215957489526e-01 7.263014188402e-01 7.309985675739e-01 7.356923503487e-01 7.403758779194e-01 7.450512597973e-01 7.497175680859e-01 7.543717667860e-01 7.590158362207e-01 7.636473390076e-01 7.682636440523e-01 7.728689495805e-01 7.774554156051e-01 7.820296535079e-01 7.865852277915e-01 7.911211017395e-01 7.956418963674e-01 8.001397616467e-01 8.046188268643e-01 8.090751496118e-01 8.135084281519e-01 8.179209883306e-01 8.223053883330e-01 8.266679396910e-01 8.310034634238e-01 8.353092402062e-01 8.395914854434e-01 8.438402016094e-01 8.480615664742e-01 8.522531823635e-01 8.564079692372e-01 8.605356534224e-01 8.646259798769e-01 8.686828667049e-01 8.727060013989e-01 8.766890327530e-01 8.806391650645e-01 8.845464714288e-01 8.884159992936e-01 8.922471837627e-01 8.960337116169e-01 8.997824312576e-01 9.034838542970e-01 9.071425946126e-01 9.107603280894e-01 9.143252417924e-01 9.178498268534e-01 9.213228222141e-01 9.247454003748e-01 9.281245969961e-01 9.314469440874e-01 9.347224062203e-01 9.379440767226e-01 9.411099266598e-01 9.442262994309e-01 9.472813112983e-01 9.502851230722e-01 9.532318012122e-01 9.561160026330e-01 9.589480534453e-01 9.617148362665e-01 9.644233655258e-01 9.670715527340e-01 9.696524231559e-01 9.721772122163e-01 9.746308788420e-01 9.770228664256e-01 9.793515753274e-01 9.816059839853e-01 9.838018349269e-01 9.859213361131e-01 9.879740049978e-01 9.899585752790e-01 9.918665266388e-01 9.937108019879e-01 9.954751194507e-01 9.971673647246e-01 9.987902441548e-01 1.000329135458e+00 1.001800312738e+00 1.003189136581e+00 1.004501080007e+00 1.005740172819e+00 1.006890821592e+00 1.007971158975e+00 1.008964461292e+00 1.009875980836e+00 1.010713020126e+00 1.011457347886e+00 1.012126934180e+00 1.012707378158e+00 1.013202087191e+00 1.013619872255e+00 1.013939504485e+00 1.014182672471e+00 1.014334654315e+00 1.014396337958e+00 1.014378214595e+00 1.014260064662e+00 1.014061508432e+00 1.013770381875e+00 1.013384785626e+00 1.012917790872e+00 1.012348367872e+00 1.011696150665e+00 1.010949674573e+00 1.010106403356e+00 1.009178988869e+00 1.008149026843e+00 1.007032869314e+00 1.005821739247e+00 1.004512019128e+00 1.003118029619e+00 1.001619248030e+00 1.000032803406e+00 9.983510189242e-01 9.965697055919e-01 9.947026320588e-01 9.927319390183e-01 9.906721853081e-01 9.885187241701e-01 9.862639896961e-01 9.839244940607e-01 9.814805381971e-01 9.789475306278e-01 9.763230413083e-01 9.735980242332e-01 9.707884046406e-01 9.678780467206e-01 9.648794299180e-01 9.617908175967e-01 9.586011297228e-01 9.553327256090e-01 9.519641197426e-01 9.485085692448e-01 9.449672859802e-01 9.413302080343e-01 9.376146837676e-01 9.338038839651e-01 9.299103384678e-01 9.259360478934e-01 9.218689198562e-01 9.177283903044e-01 9.134998412973e-01 9.091922685678e-01 9.048089494583e-01 9.003405332114e-01 8.958048114226e-01 8.911882877997e-01 8.864996216511e-01 8.817436572746e-01 8.769105033777e-01 8.720164726561e-01 8.670530553798e-01 8.620264221694e-01 8.569418961613e-01 8.517908737640e-01 8.465904072133e-01 8.413311202366e-01 8.360202225121e-01 8.306635057556e-01 8.252544984195e-01 8.198075623782e-01 8.143174938356e-01 8.087896864410e-01 8.032310353370e-01 7.976354988805e-01 7.920187568927e-01 7.863751217854e-01 7.807144351391e-01 7.750376496094e-01 7.693460833749e-01 7.636524431342e-01 7.579500663594e-01 7.522531168166e-01 7.465634840070e-01 7.408794670517e-01 7.352177707780e-01 7.295739674750e-01 7.239567734347e-01 7.183739954850e-01 7.128249863961e-01 7.073232706278e-01 7.018679993953e-01 6.964680023350e-01 6.911332608852e-01 6.858616519328e-01 6.806694171723e-01 6.755546865428e-01 6.705293928628e-01 6.655984683913e-01 6.607680654442e-01 6.560496377134e-01 6.514440257871e-01 6.469629216825e-01 6.426127170076e-01 6.383978725695e-01 6.343303798711e-01 6.304127300222e-01 6.266561970968e-01 6.230650721429e-01 6.196480666248e-01 6.164125173468e-01 6.133606875068e-01 6.105059652967e-01 6.078505434616e-01 6.054001904630e-01 6.031652026203e-01 6.011444427092e-01 5.993493359936e-01 5.977808548799e-01 5.964448139265e-01 5.953449321187e-01 5.944849510039e-01 5.938673590909e-01 5.934957401284e-01 5.933708098748e-01 5.934971161870e-01 5.938700735215e-01 5.944960491151e-01 5.953715914697e-01 5.964953671031e-01 5.978698507612e-01 5.994869843092e-01 6.013502202167e-01 6.034532716896e-01 6.057950179734e-01 6.083694514628e-01 6.111734712431e-01 6.142026116336e-01 6.174475238562e-01 6.209088179548e-01 6.245758754008e-01 6.284421931269e-01 6.325071822920e-01 6.367545413782e-01 6.411844437584e-01 6.457860851484e-01 6.505517072558e-01 6.554753808578e-01 6.605479912743e-01 6.657608643808e-01 6.711070548631e-01 6.765772734642e-01 6.821655672665e-01 6.878602398095e-01 6.936559493171e-01 6.995423403516e-01 7.055119609584e-01 7.115583420162e-01 7.176678801431e-01 7.238406113337e-01 7.300609453534e-01 7.363242991338e-01 7.426243722886e-01 7.489478192287e-01 7.552945159136e-01 7.616500118038e-01 7.680108134460e-01 7.743707226495e-01 7.807147986513e-01 7.870474751138e-01 7.933508095023e-01 7.996224227630e-01 8.058586089851e-01 8.120448538249e-01 8.181854734917e-01 8.242635735624e-01 8.302780129247e-01 8.362239400156e-01 8.420879122846e-01 8.478744581375e-01 8.535693886329e-01 8.591699024391e-01 8.646742196406e-01 8.700673552183e-01 8.753579199747e-01 8.805261042373e-01 8.855760956978e-01 8.905031260151e-01 8.952951037959e-01 8.999580552491e-01 9.044779718247e-01 9.088541590635e-01 9.130889494301e-01 9.171642444346e-01 9.210913075474e-01 9.248567156977e-01 9.284583564610e-01 9.319002312761e-01 9.351654787896e-01 9.382663078969e-01 9.411896363344e-01 9.439352856662e-01 9.465059376535e-01 9.488864649855e-01 9.510936172803e-01 9.531099898705e-01 9.549387167358e-01 9.565845984448e-01 9.580327552672e-01 9.592982677703e-01 9.603683234881e-01 9.612453684284e-01 9.619358810543e-01 9.624267026862e-01 9.627327518485e-01 9.628450634971e-01 9.627650637199e-01 9.625016800372e-01 9.620425120054e-01 9.614038655102e-01 9.605780275334e-01 9.595688675269e-01 9.583862537883e-01 9.570192868751e-01 9.554885877813e-01 9.537855022653e-01 9.519152588305e-01 9.498925386205e-01 9.477057232210e-01 9.453758320645e-01 9.429009966881e-01 9.402851565560e-01 9.375465076478e-01 9.346759324149e-01 9.316961747187e-01 9.286083708677e-01 9.254179935869e-01 9.221466584691e-01 9.187857156134e-01 9.153623483331e-01 9.118790456062e-01 9.083444422790e-01 9.047815773015e-01 9.011904280260e-01 8.975936540513e-01 8.940005139141e-01 8.904189217917e-01 8.868796892977e-01 8.833770953563e-01 8.799431145650e-01 8.765875329237e-01 8.733207782035e-01 8.701752952957e-01 8.671471731949e-01 8.642716091085e-01 8.615579995793e-01 8.590195745786e-01 8.566887198065e-01 8.545630939884e-01 8.526776343461e-01 8.510416147558e-01 8.496673802432e-01 8.485877256885e-01 8.478011329996e-01 8.473349664227e-01 8.472018811878e-01 8.474101618832e-01 8.479861896773e-01 8.489263934215e-01 8.502554299063e-01 8.519791306878e-01 8.541011363823e-01 8.566417780028e-01 8.595952027751e-01 8.629730197024e-01 8.667795024769e-01 8.710080566576e-01 8.756732699417e-01 8.807589731851e-01 8.862727723683e-01 8.922096552951e-01 8.985566904384e-01 9.053184490235e-01 9.124752953267e-01 9.200254613937e-01 9.279551381261e-01 9.362473524816e-01 9.448997159453e-01 9.538839924186e-01 9.631953091829e-01 9.728159971321e-01 9.827218332608e-01 9.929072008497e-01 1.003342119728e+00 1.014012662368e+00 1.024902180368e+00 1.035982088825e+00 1.047242453911e+00 1.058654323961e+00 1.070200160891e+00 1.081863138011e+00 1.093612418949e+00 1.105438229642e+00 1.117311291468e+00 1.129213035195e+00 1.141124618255e+00 1.153021351017e+00 1.164886731936e+00 1.176694293002e+00 1.188427762507e+00 1.200067990841e+00 1.211591388202e+00 1.222983344063e+00 1.234221050265e+00 1.245284763265e+00 1.256160068019e+00 1.266826317453e+00 1.277265405096e+00 1.287464031458e+00 1.297398034352e+00 1.307060535686e+00 1.316428533521e+00 1.325490473109e+00 1.334234749194e+00 1.342640830587e+00 1.350701851877e+00 1.358401764485e+00 1.365729694476e+00 1.372677154896e+00 1.379226037628e+00 1.385377889241e+00 1.391117940349e+00 1.396436172532e+00 1.401332868722e+00 1.405795102992e+00 1.409819626481e+00 1.413406203401e+00 1.416544059560e+00 1.419237988865e+00 1.421483209819e+00 1.423277595959e+00 1.424629618029e+00 1.425532600114e+00 1.425995416254e+00 1.426020306102e+00 1.425609558653e+00 1.424777807208e+00 1.423523557434e+00 1.421861298619e+00 1.419801276894e+00 1.417348908549e+00 1.414527690490e+00 1.411342031668e+00 1.407809561469e+00 1.403951557497e+00 1.399774821314e+00 1.395309850741e+00 1.390568750932e+00 1.385572046939e+00 1.380348212903e+00 1.374910882055e+00 1.369292485144e+00 1.363512977361e+00 1.357596267864e+00 1.351573538218e+00 1.345465044811e+00 1.339304035350e+00 1.333114276480e+00 1.326920704617e+00 1.320758817692e+00 1.314645574713e+00 1.308616788604e+00 1.302697511541e+00 1.296906430051e+00 1.291283202838e+00 1.285836069036e+00 1.280598744856e+00 1.275589983089e+00 1.270824671686e+00 1.266333618683e+00 1.262119817860e+00 1.258206962476e+00 1.254605563899e+00 1.251319062881e+00 1.248367176451e+00 1.245743127641e+00 1.243455872668e+00 1.241507366920e+00 1.239885954376e+00 1.238598562354e+00 1.237627152272e+00 1.236966972604e+00 1.236609428989e+00 1.236529029275e+00 1.236721640998e+00 1.237160569634e+00 1.237825901171e+00 1.238705520095e+00 1.239762483243e+00 1.240985386234e+00 1.242345144723e+00 1.243811377675e+00 1.245371494524e+00 1.246986614277e+00 1.248638623045e+00 1.250302138025e+00 1.251948025301e+00 1.253559373109e+00 1.255105355613e+00 1.256570039846e+00 1.257934196551e+00 1.259170348444e+00 1.260270768064e+00 1.261212763376e+00 1.261983285026e+00 1.262574106235e+00 1.262967407093e+00 1.263161740948e+00 1.263146874358e+00 1.262919214289e+00 1.262475610950e+00 1.261816457019e+00 1.260944690950e+00 1.259859657795e+00 1.258571111888e+00 1.257085736737e+00 1.255408629571e+00 1.253556487252e+00 1.251534923749e+00 1.249362190660e+00 1.247053783471e+00 1.244622936312e+00 1.242091256737e+00 1.239472340597e+00 1.236787544389e+00 1.234059654680e+00 1.231301204049e+00 1.228543135536e+00 1.225799275011e+00 1.223091073954e+00 1.220445803222e+00 1.217875121164e+00 1.215407589374e+00 1.213059810194e+00 1.210848358765e+00 1.208800806059e+00 1.206925023106e+00 1.205244393869e+00 1.203776203811e+00 1.202528528787e+00 1.201528309504e+00 1.200777688041e+00 1.200293119250e+00 1.200089030706e+00 1.200167057596e+00 1.200545273531e+00 1.201227107318e+00 1.202219560931e+00 1.203530038029e+00 1.205159095140e+00 1.207116055453e+00 1.209398395908e+00 1.212009601091e+00 1.214951579500e+00 1.218216195881e+00 1.221812767245e+00 1.225728713176e+00 1.229964962425e+00 1.234516282279e+00 1.239374802961e+00 1.244541423882e+00 1.249996929247e+00 1.255744428881e+00 1.261772338909e+00 1.268066489153e+00 1.274629448085e+00 1.281437878940e+00 1.288491526953e+00 1.295781729280e+00 1.303289756211e+00 1.311021828781e+00 1.318953516552e+00 1.327082922967e+00 1.335409784352e+00 1.343907111511e+00 1.352590688287e+00 1.361435608591e+00 1.370442034378e+00 1.379610309180e+00 1.388917539186e+00 1.398375845327e+00 1.407964270249e+00 1.417678172045e+00 1.427518196524e+00 1.437454797032e+00 1.447497117267e+00 1.457615803143e+00 1.467796866237e+00 1.478031157696e+00 1.488274661576e+00 1.498522961349e+00 1.508731177169e+00 1.518863880908e+00 1.528897087767e+00 1.538760945988e+00 1.548431650475e+00 1.557845092090e+00 1.566936645928e+00 1.575670944736e+00 1.583952667485e+00 1.591739327841e+00 1.598956092345e+00 1.605524427694e+00 1.611395625742e+00 1.616477441159e+00 1.620723525461e+00 1.624063838480e+00 1.626431899914e+00 1.627798131149e+00 1.628088324765e+00 1.627289844174e+00 1.625368874362e+00 1.622295932435e+00 1.618094387435e+00 1.612743572881e+00 1.606282199023e+00 1.598752018220e+00 1.590178580772e+00 1.580662089144e+00 1.570253844073e+00 1.559062214688e+00 1.547202757828e+00 1.534769210043e+00 1.521928497985e+00 1.508786105210e+00 1.495502770806e+00 1.482236090427e+00 1.469101535167e+00 1.456281264664e+00 1.443883792876e+00 1.432039915079e+00 1.420879444299e+00 1.410456045989e+00 1.400879888498e+00 1.392174778837e+00 1.384358925477e+00 1.377456196305e+00 1.371394794024e+00 1.366161616563e+00 1.361658776453e+00 1.357784447403e+00 1.354460223533e+00 1.351516628083e+00 1.348864905320e+00 1.346353192259e+00 1.343838886184e+00 1.341230722244e+00 1.338367124946e+00 1.335177509611e+00 1.331557559451e+00 1.327414418614e+00 1.322733533329e+00 1.317421182549e+00 1.311494457805e+00 1.304936181117e+00 1.297731771456e+00 1.289949853378e+00 1.281577127063e+00 1.272691057626e+00 1.263340261608e+00 1.253554504390e+00 1.243444731499e+00 1.233018949468e+00 1.222375014125e+00 1.211568164639e+00 1.200623405492e+00 1.189649107919e+00 1.178640877540e+00 1.167679014354e+00 1.156821855176e+00 1.146073611442e+00 1.135548680496e+00 1.125252770973e+00 1.115270129304e+00 1.105694716052e+00 1.096558779381e+00 1.088013392953e+00 1.080125390816e+00 1.073012288889e+00 1.066829455790e+00 1.061648120722e+00 1.057649493270e+00 1.054918162038e+00 1.053566926969e+00 1.053715445772e+00 1.055378442584e+00 1.058639521601e+00 1.063465329046e+00 1.069808913824e+00 1.077615160951e+00 1.086698858392e+00 1.096933326030e+00 1.108073075238e+00 1.119865005966e+00 1.132063940534e+00 1.144324714613e+00 1.156382884394e+00 1.167908830317e+00 1.178592395643e+00 1.188186969294e+00 1.196388213359e+00 1.203019173704e+00 1.207886237273e+00 1.210853636140e+00 1.211891365741e+00 1.210945863070e+00 1.208109143002e+00 1.203493239317e+00 1.197254627386e+00 1.189668649414e+00 1.180968943136e+00 1.171491349494e+00 1.161561127310e+00 1.151476381977e+00 1.141583648176e+00 1.132106649910e+00 1.123279433139e+00 1.115244835140e+00 1.108039200820e+00 1.101693410639e+00 1.096080424019e+00 1.091080213923e+00 1.086511052629e+00 1.082141375047e+00 1.077809352679e+00 1.073299219746e+00 1.068495888163e+00 1.063321705445e+00 1.057727989385e+00 1.051788025980e+00 1.045558777388e+00 1.039179098624e+00 1.032799888260e+00 1.026529755637e+00 1.020518445245e+00 1.014803384431e+00 1.009408173066e+00 1.004293794248e+00 9.993220975568e-01 9.943756790552e-01 9.892529172966e-01 9.837891778854e-01 9.778577454166e-01 9.713423662060e-01 9.642709352802e-01 9.567003109983e-01 9.488121828226e-01 9.408708403840e-01 9.331605013866e-01 9.260526787550e-01 9.198489305216e-01 9.148305355708e-01 9.112078398762e-01 9.090410339852e-01 9.083420401393e-01 9.089761524845e-01 9.107691531045e-01 9.135284328659e-01 9.170394608940e-01 9.211965690705e-01 9.259245807020e-01 9.312576343013e-01 9.373142785168e-01 9.442167400755e-01 9.521468506351e-01 9.611823517893e-01 9.713363733555e-01 9.825166354890e-01 9.944500204953e-01 1.006820228939e+00 1.019184160624e+00 1.031098816866e+00 1.042180717991e+00 1.052088374687e+00 1.060656568989e+00 1.067822094201e+00 1.073666788646e+00 1.078376208860e+00 1.082150476039e+00 1.085233025515e+00 1.087763086561e+00 1.089819112939e+00 1.091404290101e+00 1.092416647094e+00 1.092794783878e+00 1.092484661165e+00 1.091540833233e+00 1.090168451026e+00 1.088652790985e+00 1.087409014846e+00 1.086820963875e+00 1.087198388822e+00 1.088712358248e+00 1.091276341227e+00 1.094662172211e+00 1.092914675627e+00 1.086236620541e+00 1.083497126875e+00 1.089814848053e+00 1.101494504054e+00 1.109589960385e+00 1.108239121030e+00 1.099885442379e+00 1.093157764225e+00 1.094964466300e+00 1.103826812823e+00 1.111317732796e+00 1.109937338325e+00 1.099671454772e+00 1.087824814332e+00 1.082301683212e+00 1.084011071244e+00 1.085982780559e+00 1.080166793903e+00 1.065017625529e+00 1.047191789656e+00 1.036060105024e+00 1.035285301366e+00 1.039584031309e+00 1.040241438443e+00 1.033532355629e+00 1.024053101399e+00 1.020410907489e+00 1.026922409905e+00 1.039200868616e+00 1.048340018596e+00 1.049216526732e+00 1.044864764578e+00 1.043440970106e+00 1.050409753208e+00 1.063094571958e+00 1.073096260060e+00 1.073979627199e+00 1.066699522255e+00 1.058279189044e+00 1.054960402182e+00 1.055969938184e+00 1.054043334516e+00 1.042273576175e+00 1.020832026703e+00 9.980760396708e-01 9.854628338938e-01 9.699842990941e-01 8.886053939217e-01 8.079416250401e-01 8.325311864031e-01 9.332727310228e-01 9.871690321868e-01 9.240658009415e-01 7.767778736488e-01 6.901931194922e-01 7.830520949257e-01 9.375314946536e-01 9.991923100099e-01 9.195456160142e-01 7.579153771767e-01 6.705777590918e-01 7.533671065617e-01 8.771198372825e-01 9.095287959258e-01 8.293418179059e-01 7.152019724113e-01 6.967025392932e-01 7.911325458443e-01 8.809012052865e-01 8.827319036719e-01 7.973741404464e-01 6.995450744479e-01 6.914438848475e-01 7.790422845957e-01 8.690834997099e-01 8.926818456600e-01 8.437688328040e-01 7.717732869368e-01 7.498578020081e-01 7.993379930845e-01 8.644175086169e-01 8.882534843506e-01 8.648228930998e-01 8.358077686671e-01 8.446762779936e-01 8.801816916938e-01 8.930988722779e-01 8.616779506921e-01 8.216152826255e-01 8.309692783288e-01 8.867225786076e-01 9.211023614701e-01 8.871639688259e-01 8.127870042216e-01 7.887129206682e-01 8.555117782338e-01 9.301489608931e-01 9.207549032601e-01 8.224017539001e-01 7.417673052422e-01 8.060327211174e-01 9.525193313441e-01 1.027571251220e+00 9.614644086597e-01 8.056716022177e-01 7.365312634145e-01 8.655587386961e-01 1.036841311237e+00 1.091123071403e+00 9.949961082666e-01 8.405111331665e-01 8.089637331833e-01 9.420829999056e-01 1.071259900535e+00 1.074693536068e+00 9.558270292684e-01 8.357089563641e-01 8.649004156225e-01 1.002342805389e+00 1.086938251762e+00 1.037640255965e+00 8.902197854763e-01 7.908097433337e-01 8.664842997002e-01 1.018728184730e+00 1.089274593923e+00 1.019594525374e+00 8.613789128553e-01 7.665290609001e-01 8.476658719247e-01 9.944272181093e-01 1.059871884912e+00 9.984554195644e-01 8.644519792221e-01 7.875767203571e-01 8.509276872441e-01 9.703629952620e-01 1.033486129460e+00 1.005688783873e+00 9.259910396347e-01 8.740710956208e-01 9.012459156083e-01 9.767837077035e-01 1.036247662260e+00 1.042134502999e+00 9.961752407074e-01 9.336864636484e-01 9.061672929168e-01 9.374380949536e-01 9.921692573030e-01 1.011077447676e+00 9.643847515405e-01 8.792919067603e-01 8.319873233800e-01 8.705497165889e-01 9.413795519451e-01 9.597724356682e-01 8.978351073228e-01 8.068174893897e-01 7.815647387038e-01 8.429206938509e-01 9.043409378085e-01 8.931419246563e-01 8.150552055760e-01 7.455852510262e-01 7.552995433706e-01 8.139434601148e-01 8.948329811796e-01
```
