## Supplementary Data 1 for "Heart cockle shells transmit sunlight to photosymbiotic algae using bundled fiber optic cables and condensing lenses": overallwindows-small_400nm_YZ_1A.txt (part 10 of 12)

```
 4.599548597266e-01 4.595978754766e-01 4.599221882311e-01 4.601678051927e-01 4.596969460316e-01 4.589032839009e-01 4.586446013361e-01 4.590209187040e-01 4.592502334013e-01 4.587749229988e-01 4.580340951568e-01 4.578466486566e-01 4.582588064537e-01 4.584773781219e-01 4.579939387773e-01 4.573096786095e-01 4.572233368114e-01 4.576842509792e-01 4.578772028812e-01 4.573969229530e-01 4.568136343546e-01 4.568476325225e-01 4.573486479706e-01 4.575224630530e-01 4.570494167044e-01 4.565283034447e-01 4.566374533287e-01 4.571767111882e-01 4.573437364161e-01 4.568681250167e-01 4.563964265918e-01 4.565825697446e-01 4.571563713338e-01 4.573126058674e-01 4.568601538917e-01 4.564974686707e-01 4.568197062952e-01 4.574554246118e-01 4.575783621550e-01 4.570913542304e-01 4.567907840874e-01 4.572412506837e-01 4.579387193950e-01 4.580060015427e-01 4.574389031176e-01 4.571310572874e-01 4.576165049522e-01 4.583098179580e-01 4.583462908465e-01 4.578016730939e-01 4.575729370549e-01 4.580985391484e-01 4.587533596350e-01 4.587693439089e-01 4.583421169499e-01 4.583264656951e-01 4.589847953705e-01 4.596115344596e-01 4.595663627085e-01 4.592083706979e-01 4.593696179890e-01 4.601528325445e-01 4.607621856112e-01 4.606337264387e-01 4.602405499178e-01 4.604312975531e-01 4.612374223648e-01 4.618250219487e-01 4.616540977750e-01 4.612230455535e-01 4.613671044196e-01 4.621138248709e-01 4.626726234652e-01 4.625320659506e-01 4.621407828465e-01 4.622659623079e-01 4.629459162489e-01 4.634816169800e-01 4.634149757234e-01 4.631297751444e-01 4.632893709107e-01 4.639290543556e-01 4.644525053880e-01 4.644675813452e-01 4.643027169159e-01 4.645135195483e-01 4.651337091868e-01 4.656563826518e-01 4.657498384231e-01 4.656794876273e-01 4.659220737482e-01 4.665236345501e-01 4.670590677972e-01 4.672230528347e-01 4.672153316247e-01 4.674565471529e-01 4.680259876876e-01 4.685797024565e-01 4.688163773247e-01 4.688566067050e-01 4.690691959997e-01 4.695876345233e-01 4.701559487880e-01 4.704753161928e-01 4.705758778175e-01 4.707602011253e-01 4.712080753978e-01 4.717725680277e-01 4.721789197207e-01 4.723655463546e-01 4.725371150287e-01 4.729007033265e-01 4.734292635827e-01 4.739065498321e-01 4.741939186320e-01 4.743774225857e-01 4.746550873053e-01 4.751091505378e-01 4.756177971982e-01 4.759999241463e-01 4.762198862593e-01 4.764259761943e-01 4.767763096022e-01 4.772603689441e-01 4.777091715173e-01 4.779857698746e-01 4.781501527122e-01 4.783979441615e-01 4.788224258340e-01 4.793020787224e-01 4.796430622081e-01 4.798135974689e-01 4.799884881887e-01 4.803367576976e-01 4.808125296418e-01 4.812079729122e-01 4.814208709120e-01 4.815737478828e-01 4.818526094982e-01 4.822744527590e-01 4.826820777774e-01 4.829497884303e-01 4.831316696390e-01 4.833713994297e-01 4.837178057618e-01 4.840826974535e-01 4.843791776149e-01 4.846205593596e-01 4.848687750453e-01 4.851522491843e-01 4.854437163421e-01 4.857300169911e-01 4.860212843214e-01 4.863104422977e-01 4.865662957895e-01 4.867903036255e-01 4.870373584434e-01 4.873424134597e-01 4.876610459417e-01 4.879153487833e-01 4.881032975126e-01 4.883069405568e-01 4.885884392279e-01 4.888976941899e-01 4.891450143035e-01 4.893210927459e-01 4.895007219963e-01 4.897378546086e-01 4.900004854110e-01 4.902215469249e-01 4.903938461212e-01 4.905634949246e-01 4.907596366435e-01 4.909589264826e-01 4.911357558629e-01 4.912944818478e-01 4.914549987619e-01 4.916194095026e-01 4.917677148394e-01 4.919002993475e-01 4.920317433189e-01 4.921695494219e-01 4.923038626929e-01 4.924198836943e-01 4.925212470108e-01 4.926213150188e-01 4.927240598234e-01 4.928225812032e-01 4.929113264214e-01 4.929899739644e-01 4.930621071992e-01 4.931286926319e-01 4.931898267354e-01 4.932467196691e-01 4.932974329242e-01 4.933384946436e-01 4.933735377751e-01 4.934011758303e-01 4.934220143806e-01 4.934367815008e-01 4.934435745704e-01 4.934421894867e-01 4.934338474897e-01 4.934175971073e-01 4.933932016840e-01 4.933620994026e-01 4.933225257767e-01 4.932743845134e-01 4.932157725446e-01 4.931513008783e-01 4.930796621387e-01 4.930019143474e-01 4.929133374011e-01 4.928123135056e-01 4.927056102605e-01 4.925940783329e-01 4.924742478471e-01 4.923430366672e-01 4.922013994398e-01 4.920523283641e-01 4.918981867422e-01 4.917334984322e-01 4.915561037436e-01 4.913712023642e-01 4.911807107140e-01 4.909803339326e-01 4.907685061230e-01 4.905458003439e-01 4.903154583225e-01 4.900792569893e-01 4.898318615683e-01 4.895723308044e-01 4.893035964401e-01 4.890276123746e-01 4.887425753021e-01 4.884457758129e-01 4.881389236274e-01 4.878222706534e-01 4.874964664652e-01 4.871586474327e-01 4.868124974953e-01 4.864573667902e-01 4.860886626452e-01 4.857086911608e-01 4.853203916263e-01 4.849227629588e-01 4.845166074160e-01 4.840963314258e-01 4.836649921882e-01 4.832241850876e-01 4.827746481129e-01 4.823138524281e-01 4.818422829054e-01 4.813595083985e-01 4.808643403897e-01 4.803620723730e-01 4.798465247270e-01 4.793228264146e-01 4.787855859411e-01 4.782356165215e-01 4.776773075070e-01 4.771078950426e-01 4.765262955442e-01 4.759339816787e-01 4.753290920341e-01 4.747142752407e-01 4.740890929911e-01 4.734503558858e-01 4.728002711933e-01 4.721406691364e-01 4.714697333945e-01 4.707863818361e-01 4.700933321111e-01 4.693858534217e-01 4.686685152890e-01 4.679423174943e-01 4.672026642966e-01 4.664506861735e-01 4.656874508971e-01 4.649142097232e-01 4.641311254331e-01 4.633350561058e-01 4.625264731541e-01 4.617069666201e-01 4.608767124947e-01 4.600363519641e-01 4.591852390578e-01 4.583212037325e-01 4.574457178165e-01 4.565609048475e-01 4.556638633320e-01 4.547570449117e-01 4.538386938045e-01 4.529072480028e-01 4.519676612825e-01 4.510168926115e-01 4.500540669649e-01 4.490811100052e-01 4.480974357674e-01 4.471041888679e-01 4.461010827392e-01 4.450844152889e-01 4.440590753778e-01 4.430242073057e-01 4.419794458315e-01 4.409256741834e-01 4.398598661463e-01 4.387848595050e-01 4.377013075411e-01 4.366088510359e-01 4.355062848255e-01 4.343944918457e-01 4.332728060975e-01 4.321435737546e-01 4.310073527254e-01 4.298599913176e-01 4.287050221281e-01 4.275409149943e-01 4.263698671033e-01 4.251922483881e-01 4.240073544391e-01 4.228135054469e-01 4.216130333782e-01 4.204055188719e-01 4.191906268413e-01 4.179735674997e-01 4.167494434918e-01 4.155182713833e-01 4.142820923187e-01 4.130383708961e-01 4.117921828436e-01 4.105426133164e-01 4.092876029297e-01 4.080291231869e-01 4.067641440657e-01 4.054958153913e-01 4.042257103865e-01 4.029539098938e-01 4.016794954375e-01 4.004028151212e-01 3.991226737998e-01 3.978428741450e-01 3.965626238488e-01 3.952825721937e-01 3.940028769938e-01 3.927243011697e-01 3.914469371493e-01 3.901704488679e-01 3.888969841474e-01 3.876270401667e-01 3.863596222285e-01 3.850961443106e-01 3.838371601934e-01 3.825826268080e-01 3.813354032111e-01 3.800934151839e-01 3.788583940925e-01 3.776313954333e-01 3.764102471996e-01 3.751987016451e-01 3.739975636400e-01 3.728061581026e-01 3.716257760693e-01 3.704564661875e-01 3.692970324064e-01 3.681524962748e-01 3.670211929479e-01 3.659045470684e-01 3.648039646861e-01 3.637162041409e-01 3.626478997017e-01 3.615960639939e-01 3.605626098710e-01 3.595499320691e-01 3.585557278682e-01 3.575842563615e-01 3.566343166885e-01 3.557055092304e-01 3.548032741040e-01 3.539252085578e-01 3.530735189261e-01 3.522483829485e-01 3.514476298941e-01 3.506786826536e-01 3.499385668428e-01 3.492306400878e-01 3.485543439288e-01 3.479075597389e-01 3.472939784347e-01 3.467161803985e-01 3.461746659191e-01 3.456699431690e-01 3.452003894319e-01 3.447683659995e-01 3.443760983436e-01 3.440248717837e-01 3.437164354279e-01 3.434488610307e-01 3.432227849161e-01 3.430391908140e-01 3.429031228556e-01 3.428142223678e-01 3.427708848276e-01 3.427748064691e-01 3.428255976536e-01 3.429266692588e-01 3.430789956513e-01 3.432829753991e-01 3.435379846104e-01 3.438446735366e-01 3.442043451227e-01 3.446203805049e-01 3.450897092146e-01 3.456163065478e-01 3.461978405190e-01 3.468354292870e-01 3.475313687206e-01 3.482837329870e-01 3.490953981013e-01 3.499663859849e-01 3.508964130401e-01 3.518855918627e-01 3.529326296683e-01 3.540398815765e-01 3.552087031077e-01 3.564380006058e-01 3.577278886602e-01 3.590781402015e-01 3.604888182531e-01 3.619598842827e-01 3.634942430248e-01 3.650877521599e-01 3.667432258360e-01 3.684584490457e-01 3.702345828010e-01 3.720718993578e-01 3.739696616963e-01 3.759284815773e-01 3.779463483670e-01 3.800243646705e-01 3.821602902695e-01 3.843555696467e-01 3.866135711006e-01 3.889265541692e-01 3.912977797627e-01 3.937265519286e-01 3.962115528713e-01 3.987566274593e-01 4.013548201299e-01 4.040081187301e-01 4.067175546050e-01 4.094778781930e-01 4.122981784764e-01 4.151668447288e-01 4.180893541791e-01 4.210637902323e-01 4.240873885530e-01 4.271640110528e-01 4.302897312862e-01 4.334629432018e-01 4.366855251835e-01 4.399538480546e-01 4.432725929992e-01 4.466349253967e-01 4.500422264505e-01 4.534946774760e-01 4.569884655873e-01 4.605299103398e-01 4.641104386547e-01 4.677308767732e-01 4.713949056866e-01 4.750953920642e-01 4.788385743220e-01 4.826176356064e-01 4.864334126962e-01 4.902879676935e-01 4.941738630926e-01 4.980988783256e-01 5.020558703695e-01 5.060454640584e-01 5.100689575062e-01 5.141220298274e-01 5.182080013731e-01 5.223239032937e-01 5.264643361269e-01 5.306378984373e-01 5.348357903358e-01 5.390618665312e-01 5.433143348251e-01 5.475871319375e-01 5.518904456974e-01 5.562110960388e-01 5.605575590934e-01 5.649250197826e-01 5.693093239464e-01 5.737199459652e-01 5.781451894910e-01 5.825898186464e-01 5.870530418190e-01 5.915291485472e-01 5.960256756421e-01 6.005318204232e-01 6.050563550886e-01 6.095929988169e-01 6.141385135599e-01 6.187020844898e-01 6.232702997199e-01 6.278517678884e-01 6.324435120706e-01 6.370373757346e-01 6.416467431405e-01 6.462554102423e-01 6.508734328137e-01 6.554966949570e-01 6.601199244266e-01 6.647533068950e-01 6.693835515279e-01 6.740179327681e-01 6.786528164765e-01 6.832830104978e-01 6.879193256142e-01 6.925478818883e-01 6.971776236587e-01 7.018025803992e-01 7.064206043941e-01 7.110385980642e-01 7.156443987159e-01 7.202490090933e-01 7.248427969565e-01 7.294271875134e-01 7.340042607407e-01 7.385680500072e-01 7.431231594774e-01 7.476660440503e-01 7.521939566364e-01 7.567106140731e-01 7.612094485164e-01 7.656950852474e-01 7.701649897083e-01 7.746145233948e-01 7.790487121585e-01 7.834633828387e-01 7.878565529268e-01 7.922317085468e-01 7.965812998319e-01 8.009107171916e-01 8.052164991564e-01 8.094966243537e-01 8.137543286432e-01 8.179827554046e-01 8.221853493389e-01 8.263616809089e-01 8.305051919801e-01 8.346241384228e-01 8.387079315100e-01 8.427621259682e-01 8.467853376385e-01 8.507718893962e-01 8.547278441818e-01 8.586457475226e-01 8.625291940056e-01 8.663766057576e-01 8.701826363544e-01 8.739546463465e-01 8.776833352610e-01 8.813736538771e-01 8.850232768962e-01 8.886266042646e-01 8.921922361362e-01 8.957105686997e-01 8.991839187755e-01 9.026137800743e-01 9.059917597374e-01 9.093280795893e-01 9.126135846314e-01 9.158475872242e-01 9.190350121551e-01 9.221671053946e-01 9.252509209645e-01 9.282809728266e-01 9.312549867954e-01 9.341783829623e-01 9.370399535076e-01 9.398490869660e-01 9.426010341180e-01 9.452910631989e-01 9.479291900941e-01 9.505001707943e-01 9.530143703596e-01 9.554676398818e-01 9.578526576802e-01 9.601821034120e-01 9.624392681434e-01 9.646363938522e-01 9.667699652951e-01 9.688282775886e-01 9.708292159203e-01 9.727542431883e-01 9.746120895832e-01 9.764041013695e-01 9.781178862712e-01 9.797674727595e-01 9.813395832704e-01 9.828394270907e-01 9.842699608394e-01 9.856172070045e-01 9.868991792355e-01 9.880976386848e-01 9.892209423839e-01 9.902709408924e-01 9.912339970839e-01 9.921274948720e-01 9.929355157637e-01 9.936639058323e-01 9.943160043331e-01 9.948774072202e-01 9.953657060242e-01 9.957664077262e-01 9.960819419637e-01 9.963212356288e-01 9.964653001352e-01 9.965331296058e-01 9.965125927332e-01 9.964002821244e-01 9.962110628984e-01 9.959247337347e-01 9.955575269339e-01 9.951005452805e-01 9.945516654748e-01 9.939218595667e-01 9.931921277750e-01 9.923800389742e-01 9.914758129936e-01 9.904777706594e-01 9.893980508201e-01 9.882170571056e-01 9.869522678033e-01 9.855935323480e-01 9.841385759649e-01 9.826009290748e-01 9.809635349921e-01 9.792379318212e-01 9.774222570627e-01 9.755056249674e-01 9.735080113152e-01 9.714095018977e-01 9.692238481182e-01 9.669467946876e-01 9.645704584636e-01 9.621134323417e-01 9.595550141234e-01 9.569090292303e-01 9.541753812778e-01 9.513420421257e-01 9.484303351598e-01 9.454180589816e-01 9.423219147115e-01 9.391366959123e-01 9.358574396085e-01 9.324981033172e-01 9.290448980978e-01 9.255069509560e-01 9.218862405528e-01 9.181740742554e-01 9.143844616214e-01 9.105058300509e-01 9.065463482754e-01 9.025084071828e-01 8.983832383887e-01 8.941867426169e-01 8.899057317860e-01 8.855505355240e-01 8.811225132743e-01 8.766141188776e-01 8.720407753413e-01 8.673893917332e-01 8.626708835188e-01 8.578886670714e-01 8.530335377254e-01 8.481216551615e-01 8.431432089087e-01 8.381056470118e-01 8.330137303910e-01 8.278610346866e-01 8.226612106519e-01 8.174069891368e-01 8.121038231637e-01 8.067597724473e-01 8.013683218414e-01 7.959419568908e-01 7.904769422462e-01 7.849781674592e-01 7.794520668511e-01 7.738955152045e-01 7.683198839797e-01 7.627216706689e-01 7.571084827163e-01 7.514870789971e-01 7.458538017922e-01 7.402209254756e-01 7.345875305422e-01 7.289590391761e-01 7.233437379514e-01 7.177412640829e-01 7.121604500820e-01 7.066041431951e-01 7.010788680057e-01 6.955911262495e-01 6.901417378956e-01 6.847434486813e-01 6.793957419906e-01 6.741095054730e-01 6.688898626075e-01 6.637373979696e-01 6.586693981963e-01 6.536825262718e-01 6.487875609878e-01 6.439926534130e-01 6.393004356367e-01 6.347228811728e-01 6.302634270053e-01 6.259303920324e-01 6.217319608250e-01 6.176717334475e-01 6.137618630965e-01 6.100038458018e-01 6.064092818809e-01 6.029828945102e-01 5.997305748948e-01 5.966627189278e-01 5.937811441346e-01 5.910969691409e-01 5.886121889459e-01 5.863321791868e-01 5.842678794105e-01 5.824185688484e-01 5.807924312482e-01 5.793926948911e-01 5.782233138109e-01 5.772894483117e-01 5.765910884929e-01 5.761348715609e-01 5.759196759245e-01 5.759472473109e-01 5.762205801952e-01 5.767380046121e-01 5.775026949929e-01 5.785109262489e-01 5.797615002854e-01 5.812555492967e-01 5.829874291183e-01 5.849581740805e-01 5.871603184605e-01 5.895926592328e-01 5.922517388799e-01 5.951289340612e-01 5.982249910015e-01 6.015288387324e-01 6.050372038831e-01 6.087450440685e-01 6.126416513087e-01 6.167258861268e-01 6.209875106580e-01 6.254187403992e-01 6.300129752657e-01 6.347625857849e-01 6.396601137664e-01 6.446952764188e-01 6.498655328606e-01 6.551578015483e-01 6.605660734992e-01 6.660835387480e-01 6.716961753052e-01 6.774030340657e-01 6.831927073535e-01 6.890544671771e-01 6.949883955499e-01 7.009778066392e-01 7.070212029339e-01 7.131050473472e-01 7.192271752076e-01 7.253764430080e-01 7.315446107501e-01 7.377290990375e-01 7.439150333376e-01 7.501017278838e-01 7.562801081644e-01 7.624400737475e-01 7.685825678148e-01 7.746901173364e-01 7.807645408476e-01 7.867972614591e-01 7.927763805456e-01 7.987052053987e-01 8.045680368797e-01 8.103648131367e-01 8.160894753446e-01 8.217303597963e-01 8.272923535570e-01 8.327586835488e-01 8.381294219875e-01 8.434020141615e-01 8.485613249455e-01 8.536163178697e-01 8.585491151355e-01 8.633616013568e-01 8.680505578364e-01 8.726027077989e-01 8.770279482678e-01 8.813077646502e-01 8.854464535983e-01 8.894412203282e-01 8.932761247541e-01 8.969661383384e-01 9.004916593005e-01 9.038555026170e-01 9.070598742195e-01 9.100888872636e-01 9.129553786031e-01 9.156436721617e-01 9.181569299481e-01 9.204975809233e-01 9.226491873373e-01 9.246268201465e-01 9.264159779706e-01 9.280195857666e-01 9.294430558348e-01 9.306702145921e-01 9.317168351096e-01 9.325701256361e-01 9.332324395492e-01 9.337107754182e-01 9.339910470671e-01 9.340887249893e-01 9.339940504334e-01 9.337115212478e-01 9.332465408572e-01 9.325876891141e-01 9.317533341996e-01 9.307335647045e-01 9.295318347906e-01 9.281616913546e-01 9.266065720063e-01 9.248894342642e-01 9.230020544903e-01 9.209501034538e-01 9.187476704148e-01 9.163825568609e-01 9.138775803897e-01 9.112273056039e-01 9.084387441996e-01 9.055289984943e-01 9.024875296925e-01 8.993386387460e-01 8.960808204968e-01 8.927224005302e-01 8.892831115806e-01 8.857564310362e-01 8.821678394828e-01 8.785182676298e-01 8.748189570294e-01 8.710919224831e-01 8.673338934664e-01 8.635721306733e-01 8.598119261936e-01 8.560656471865e-01 8.523593255015e-01 8.486888836326e-01 8.450899115542e-01 8.415668250788e-01 8.381324289569e-01 8.348177078933e-01 8.316215580694e-01 8.285762208961e-01 8.256932866564e-01 8.229852825235e-01 8.204831726407e-01 8.181887730134e-01 8.161332572931e-01 8.143296487768e-01 8.127879463196e-01 8.115403942573e-01 8.105868245488e-01 8.099554152408e-01 8.096585679617e-01 8.097039176444e-01 8.101201396619e-01 8.109023777660e-01 8.120781674106e-01 8.136496858079e-01 8.156214421369e-01 8.180181524768e-01 8.208258426388e-01 8.240653686480e-01 8.277335157637e-01 8.318304746250e-01 8.363670897636e-01 8.413262618066e-01 8.467216199278e-01 8.525404601035e-01 8.587744667407e-01 8.654279208527e-01 8.724772254281e-01 8.799249690410e-01 8.877568227723e-01 8.959549404368e-01 9.045156688216e-01 9.134142179804e-01 9.226436669793e-01 9.321863054326e-01 9.420175827447e-01 9.521332838251e-01 9.624998977828e-01 9.731082277804e-01 9.839405270851e-01 9.949673837192e-01 1.006180322219e+00 1.017549272942e+00 1.029059307013e+00 1.040691526645e+00 1.052416260786e+00 1.064224665906e+00 1.076085301170e+00 1.087981523657e+00 1.099897615151e+00 1.111804566463e+00 1.123690466729e+00 1.135528653302e+00 1.147300331617e+00 1.158990742114e+00 1.170570775423e+00 1.182032384405e+00 1.193350852088e+00 1.204505051148e+00 1.215484760110e+00 1.226264380427e+00 1.236832818936e+00 1.247171537444e+00 1.257259946294e+00 1.267090199852e+00 1.276638197827e+00 1.285895337782e+00 1.294846479227e+00 1.303473731860e+00 1.311772077738e+00 1.319721534746e+00 1.327313158215e+00 1.334538338700e+00 1.341382086753e+00 1.347838141917e+00 1.353899320912e+00 1.359550387726e+00 1.364793510138e+00 1.369614716643e+00 1.374010241501e+00 1.377980228033e+00 1.381513627139e+00 1.384614646470e+00 1.387276963834e+00 1.389500733726e+00 1.391288448407e+00 1.392635736663e+00 1.393551474697e+00 1.394036244637e+00 1.394090549638e+00 1.393729208568e+00 1.392949562762e+00 1.391764886052e+00 1.390184821293e+00 1.388213936671e+00 1.385872921042e+00 1.383166112086e+00 1.380109923462e+00 1.376723112375e+00 1.373013109473e+00 1.369008477714e+00 1.364719978132e+00 1.360168769727e+00 1.355379694692e+00 1.350366177266e+00 1.345159700339e+00 1.339777964477e+00 1.334246603807e+00 1.328595962988e+00 1.322840599191e+00 1.317019614503e+00 1.311151343855e+00 1.305264289306e+00 1.299392225946e+00 1.293551689263e+00 1.287777734167e+00 1.282096113730e+00 1.276529025327e+00 1.271110080393e+00 1.265855049821e+00 1.260796088164e+00 1.255951192657e+00 1.251343479396e+00 1.246995078013e+00 1.242918053867e+00 1.239135618042e+00 1.235658968222e+00 1.232496103202e+00 1.229666951315e+00 1.227165967931e+00 1.225008456801e+00 1.223194069104e+00 1.221716119996e+00 1.220583752603e+00 1.219777106848e+00 1.219298227078e+00 1.219136348199e+00 1.219268540542e+00 1.219696877319e+00 1.220387172744e+00 1.221327279438e+00 1.222503155660e+00 1.223877563377e+00 1.225443369972e+00 1.227164852710e+00 1.229015633839e+00 1.230982883239e+00 1.233020601220e+00 1.235118394917e+00 1.237242750075e+00 1.239363394146e+00 1.241465084724e+00 1.243511663802e+00 1.245485598824e+00 1.247363358989e+00 1.249116389347e+00 1.250733645227e+00 1.252187764308e+00 1.253462256877e+00 1.254545884740e+00 1.255418684311e+00 1.256074084361e+00 1.256496721779e+00 1.256680603816e+00 1.256620165147e+00 1.256309512954e+00 1.255748775732e+00 1.254934031760e+00 1.253870988150e+00 1.252563375498e+00 1.251013648458e+00 1.249235227903e+00 1.247233809219e+00 1.245021542298e+00 1.242613071340e+00 1.240020230073e+00 1.237264652257e+00 1.234357472062e+00 1.231322062180e+00 1.228177183526e+00 1.224937969194e+00 1.221638626913e+00 1.218288133209e+00 1.214917308442e+00 1.211548309967e+00 1.208198299152e+00 1.204898407814e+00 1.201666607022e+00 1.198527843320e+00 1.195506776901e+00 1.192618946546e+00 1.189893160985e+00 1.187346706693e+00 1.184996759212e+00 1.182871100164e+00 1.180975189016e+00 1.179336432023e+00 1.177966257600e+00 1.176875930997e+00 1.176087445186e+00 1.175603573085e+00 1.175441787177e+00 1.175609274851e+00 1.176110712663e+00 1.176961819135e+00 1.178157365817e+00 1.179710876344e+00 1.181620862733e+00 1.183889071496e+00 1.186519389041e+00 1.189508079143e+00 1.192855451595e+00 1.196556545942e+00 1.200608520000e+00 1.205008833322e+00 1.209746197509e+00 1.214818297708e+00 1.220216258154e+00 1.225925673477e+00 1.231948691322e+00 1.238264070619e+00 1.244869367178e+00 1.251750721802e+00 1.258892587080e+00 1.266295951572e+00 1.273934216433e+00 1.281810261422e+00 1.289907095057e+00 1.298206100031e+00 1.306718885133e+00 1.315413263193e+00 1.324292473720e+00 1.333347253212e+00 1.342558462515e+00 1.351935034100e+00 1.361452971620e+00 1.371112028763e+00 1.380906728966e+00 1.390813804945e+00 1.400845630101e+00 1.410971718670e+00 1.421189406145e+00 1.431488405734e+00 1.441838152561e+00 1.452240171300e+00 1.462655992413e+00 1.473068908136e+00 1.483457654783e+00 1.493770762659e+00 1.503998281827e+00 1.514081376101e+00 1.523982859593e+00 1.533665802888e+00 1.543054085150e+00 1.552120436675e+00 1.560790250186e+00 1.569003442285e+00 1.576713481594e+00 1.583830646427e+00 1.590315320091e+00 1.596090483672e+00 1.601091161098e+00 1.605277724793e+00 1.608564634048e+00 1.610927091142e+00 1.612309314203e+00 1.612666106235e+00 1.611994541987e+00 1.610243229560e+00 1.607431035907e+00 1.603549220343e+00 1.598606268187e+00 1.592657778926e+00 1.585715181454e+00 1.577858462001e+00 1.569155258428e+00 1.559674282930e+00 1.549543085103e+00 1.538840041457e+00 1.527706228525e+00 1.516269425114e+00 1.504647767415e+00 1.493010901111e+00 1.481467435648e+00 1.470175222577e+00 1.459268500633e+00 1.448844454641e+00 1.439052135921e+00 1.429946747217e+00 1.421619717125e+00 1.414131301609e+00 1.407476347407e+00 1.401699073773e+00 1.396741419933e+00 1.392568245206e+00 1.389124116952e+00 1.386283527474e+00 1.383979314339e+00 1.382057519975e+00 1.380399316261e+00 1.378884470118e+00 1.377339669843e+00 1.375675006117e+00 1.373731512877e+00 1.371397179221e+00 1.368595296637e+00 1.365190882584e+00 1.361161309230e+00 1.356425585199e+00 1.350945472625e+00 1.344737084746e+00 1.337753077094e+00 1.330054643740e+00 1.321653027368e+00 1.312581740628e+00 1.302934822031e+00 1.292726581940e+00 1.282069864783e+00 1.271021510572e+00 1.259643051519e+00 1.248052775676e+00 1.236273053371e+00 1.224417732812e+00 1.212543845589e+00 1.200692541150e+00 1.188978469564e+00 1.177407467799e+00 1.166076182845e+00 1.155043594039e+00 1.144338945845e+00 1.134083128056e+00 1.124297194530e+00 1.115085593019e+00 1.106542740205e+00 1.098720588270e+00 1.091774075524e+00 1.085753980006e+00 1.080793090258e+00 1.077000085633e+00 1.074434952308e+00 1.073234414602e+00 1.073419769102e+00 1.075058122140e+00 1.078181521958e+00 1.082730028104e+00 1.088711557384e+00 1.095992211214e+00 1.104462255855e+00 1.113979288421e+00 1.124298279093e+00 1.135247232338e+00 1.146533877330e+00 1.157894452916e+00 1.169074733855e+00 1.179745846920e+00 1.189679651722e+00 1.198580574981e+00 1.206216417654e+00 1.212407633441e+00 1.216941886149e+00 1.219744952617e+00 1.220721233688e+00 1.219856791340e+00 1.217231150871e+00 1.212907088694e+00 1.207092227265e+00 1.199989317718e+00 1.191850515166e+00 1.183014821977e+00 1.173754366739e+00 1.164429112473e+00 1.155333577106e+00 1.146725008805e+00 1.138860760650e+00 1.131853333735e+00 1.125808853653e+00 1.120718376276e+00 1.116485049010e+00 1.112995109200e+00 1.110015570422e+00 1.107345104799e+00 1.104741807935e+00 1.101964380037e+00 1.098856817688e+00 1.095245217736e+00 1.091068714152e+00 1.086304942895e+00 1.080970239662e+00 1.075186955283e+00 1.069035540171e+00 1.062673335214e+00 1.056228482014e+00 1.049776670062e+00 1.043413459720e+00 1.037112728000e+00 1.030841191965e+00 1.024507405587e+00 1.017952115116e+00 1.011060766052e+00 1.003665586142e+00 9.956777189159e-01 9.870563740407e-01 9.778114389069e-01 9.680936241482e-01 9.580752146869e-01 9.480464532727e-01 9.383496273065e-01 9.293025381215e-01 9.212701473429e-01 9.145035332507e-01 9.092037292646e-01 9.054642551032e-01 9.032369105494e-01 9.024395409694e-01 9.028636395292e-01 9.043200316693e-01 9.066289769733e-01 9.096365275023e-01 9.133191790749e-01 9.176792719280e-01 9.228315597616e-01 9.289223933493e-01 9.360646016505e-01 9.443783586543e-01 9.538323355227e-01 9.643116607088e-01 9.755790510432e-01 9.872462321673e-01 9.989185441310e-01 1.010123423206e+00 1.020458663234e+00 1.029616319775e+00 1.037372073611e+00 1.043694285875e+00 1.048635499758e+00 1.052369842103e+00 1.055136869148e+00 1.057145902750e+00 1.058616210588e+00 1.059643800690e+00 1.060282485925e+00 1.060529845006e+00 1.060342213598e+00 1.059768583366e+00 1.058893025611e+00 1.057946344334e+00 1.057270709515e+00 1.057238445165e+00 1.058265268048e+00 1.060620810227e+00 1.064430162067e+00 1.069611830739e+00 1.075835412261e+00 1.082680581470e+00 1.083399935971e+00 1.079130527279e+00 1.078648062793e+00 1.086940529721e+00 1.100298065407e+00 1.109923743771e+00 1.110125802430e+00 1.103354374738e+00 1.098027106658e+00 1.100738701200e+00 1.109859634650e+00 1.117048420387e+00 1.114992678526e+00 1.103780598068e+00 1.090696703110e+00 1.083615284102e+00 1.083558986528e+00 1.083845954973e+00 1.076771848695e+00 1.061028839339e+00 1.043335286739e+00 1.032901128839e+00 1.033088741814e+00 1.038376586637e+00 1.040048932291e+00 1.034523025942e+00 1.026487694451e+00 1.024489568268e+00 1.032677755711e+00 1.046589616108e+00 1.057485179581e+00 1.060541533723e+00 1.058977787332e+00 1.060817708596e+00 1.071128856437e+00 1.086842565191e+00 1.099429749259e+00 1.102519600380e+00 1.097087990417e+00 1.089962083350e+00 1.087111989119e+00 1.087680884817e+00 1.084654321555e+00 1.071571433766e+00 1.048999135449e+00 1.025198171172e+00 1.009812510509e+00 1.006070338502e+00 9.450082443486e-01 8.378171751723e-01 8.090269970870e-01 8.971459382014e-01 9.872474855769e-01 9.728530621167e-01 8.451153582480e-01 7.113456163136e-01 7.359664143956e-01 8.882930685358e-01 9.956264047706e-01 9.679126236150e-01 8.242725910100e-01 6.869043398701e-01 7.047196525800e-01 8.293696417951e-01 9.069808612471e-01 8.740884098044e-01 7.684458154169e-01 7.008755502798e-01 7.490490494766e-01 8.444878200898e-01 8.846854633159e-01 8.353085445931e-01 7.379483818784e-01 6.901185332960e-01 7.513449972888e-01 8.572862783359e-01 9.161057194892e-01 8.904887664795e-01 8.070648544838e-01 7.437937538068e-01 7.661052213914e-01 8.422761346229e-01 8.944001170420e-01 8.887920777708e-01 8.526986830264e-01 8.391094849398e-01 8.603767674244e-01 8.729417867762e-01 8.421146832590e-01 7.933473674097e-01 7.941388232323e-01 8.587738711115e-01 9.143153296205e-01 8.930992523456e-01 8.032039670922e-01 7.402204706235e-01 7.928209963081e-01 8.963662496063e-01 9.299608444867e-01 8.527433362433e-01 7.403940473020e-01 7.488924192245e-01 8.920415330906e-01 1.010897958111e+00 9.972978767612e-01 8.596164810932e-01 7.346982631098e-01 7.967294487651e-01 9.741943497973e-01 1.081665066279e+00 1.040823928407e+00 8.947518970429e-01 7.949786017235e-01 8.663501265217e-01 1.007610896673e+00 1.066309916824e+00 9.973098514302e-01 8.697325136514e-01 8.283983369066e-01 9.242755200270e-01 1.032776936452e+00 1.039850033196e+00 9.338398656201e-01 8.108182428103e-01 8.165024826324e-01 9.459332006505e-01 1.051350860804e+00 1.037628086691e+00 9.122864475924e-01 7.844322705063e-01 7.992107167918e-01 9.337112057474e-01 1.039155249384e+00 1.032134965776e+00 9.261312949731e-01 8.176918121231e-01 8.221713915781e-01 9.290413533497e-01 1.028356575353e+00 1.050467153328e+00 9.960819733374e-01 9.192004563982e-01 8.916899895161e-01 9.401051706050e-01 1.019701442002e+00 1.067770189797e+00 1.050334568662e+00 9.772082089441e-01 9.036069348686e-01 8.973907476076e-01 9.606304602610e-01 1.020408671011e+00 1.011816348200e+00 9.323579275648e-01 8.498952356929e-01 8.500108851600e-01 9.226127104878e-01 9.748036278338e-01 9.478993579641e-01 8.636332877083e-01 8.064432938654e-01 8.332431507840e-01 8.920690370598e-01 9.025009300482e-01 8.468468662390e-01 7.783058937783e-01 7.663347508038e-01 8.079619649210e-01 8.897038487424e-01
 4.508258944119e-01 4.505410430694e-01 4.509196852719e-01 4.512199458099e-01 4.508206247760e-01 4.501081914832e-01 4.499183686313e-01 4.503477123149e-01 4.506315328277e-01 4.502272899073e-01 4.495682428331e-01 4.494498613258e-01 4.499123851192e-01 4.501833506040e-01 4.497729630331e-01 4.491713844457e-01 4.491499227500e-01 4.496574916431e-01 4.499022292876e-01 4.494955378574e-01 4.489921887503e-01 4.490878735152e-01 4.496330342719e-01 4.498579265065e-01 4.494556756676e-01 4.490115473847e-01 4.491788530383e-01 4.497600918355e-01 4.499771013298e-01 4.495701296777e-01 4.491714095573e-01 4.494131293968e-01 4.500261612884e-01 4.502293812146e-01 4.498436272449e-01 4.495510199538e-01 4.499229652153e-01 4.505927379836e-01 4.507601984793e-01 4.503387582558e-01 4.501034298754e-01 4.505961768974e-01 4.513218541031e-01 4.514298590200e-01 4.509256778963e-01 4.506792959659e-01 4.512029074080e-01 4.519214392614e-01 4.519984790281e-01 4.515157118654e-01 4.513449160707e-01 4.519053173507e-01 4.525834630424e-01 4.526393027270e-01 4.522727112275e-01 4.523094857733e-01 4.529959743499e-01 4.536416381721e-01 4.536342555258e-01 4.533301514300e-01 4.535377176314e-01 4.543404324773e-01 4.549643741224e-01 4.548696480603e-01 4.545246999242e-01 4.547539094001e-01 4.555737109055e-01 4.561712940066e-01 4.560309974131e-01 4.556428033134e-01 4.558195776952e-01 4.565768823910e-01 4.571453818387e-01 4.570307702775e-01 4.566793615414e-01 4.568349530577e-01 4.575251590251e-01 4.580669925546e-01 4.580235559874e-01 4.577740045409e-01 4.579601291478e-01 4.586094424991e-01 4.591367952147e-01 4.591708229319e-01 4.590343265772e-01 4.592681016609e-01 4.598939057245e-01 4.604179757148e-01 4.605234297651e-01 4.604756700458e-01 4.607379705824e-01 4.613419786063e-01 4.618747177647e-01 4.620426567721e-01 4.620493157545e-01 4.623044838914e-01 4.628751009667e-01 4.634217858340e-01 4.636544554033e-01 4.637023922138e-01 4.639222153316e-01 4.644404618088e-01 4.649980225837e-01 4.653066006510e-01 4.654061277916e-01 4.655917192397e-01 4.660364553181e-01 4.665875030677e-01 4.669778859272e-01 4.671538059930e-01 4.673193622000e-01 4.676764333652e-01 4.681891067458e-01 4.686458468261e-01 4.689148398681e-01 4.690844177837e-01 4.693490274881e-01 4.697854817107e-01 4.702691842213e-01 4.706247663425e-01 4.708224549566e-01 4.710103952921e-01 4.713398526226e-01 4.717977392770e-01 4.722140673141e-01 4.724613610560e-01 4.726003387539e-01 4.728219819768e-01 4.732181209399e-01 4.736640192469e-01 4.739711974289e-01 4.741086056308e-01 4.742520790648e-01 4.745682144657e-01 4.750071927770e-01 4.753653853458e-01 4.755398930767e-01 4.756559685367e-01 4.758977877723e-01 4.762804187839e-01 4.766472394395e-01 4.768724670378e-01 4.770106903829e-01 4.772090955165e-01 4.775117046117e-01 4.778323007654e-01 4.780824483757e-01 4.782751394482e-01 4.784771341119e-01 4.787124836197e-01 4.789556895058e-01 4.791901414963e-01 4.794287343243e-01 4.796652597178e-01 4.798699958219e-01 4.800399013284e-01 4.802305377271e-01 4.804791999074e-01 4.807411754491e-01 4.809386298170e-01 4.810656029221e-01 4.812095972146e-01 4.814285533109e-01 4.816773880329e-01 4.818639891055e-01 4.819756111938e-01 4.820886700071e-01 4.822601178018e-01 4.824550702664e-01 4.826099966502e-01 4.827136297237e-01 4.828137123923e-01 4.829377988969e-01 4.830667732310e-01 4.831714508980e-01 4.832569600927e-01 4.833434477128e-01 4.834306169073e-01 4.835043346944e-01 4.835590182912e-01 4.836128074774e-01 4.836719480765e-01 4.837245697575e-01 4.837604159823e-01 4.837809162428e-01 4.837983665160e-01 4.838173603387e-01 4.838313302539e-01 4.838346096804e-01 4.838285007144e-01 4.838136120215e-01 4.837919318571e-01 4.837643782668e-01 4.837320551240e-01 4.836926304351e-01 4.836445461645e-01 4.835861533774e-01 4.835212257366e-01 4.834497569220e-01 4.833709087286e-01 4.832816864974e-01 4.831849576592e-01 4.830811610636e-01 4.829675176679e-01 4.828453966963e-01 4.827153352282e-01 4.825767479077e-01 4.824286585584e-01 4.822698852488e-01 4.821025604729e-01 4.819301225629e-01 4.817494238492e-01 4.815568694565e-01 4.813531889612e-01 4.811399929013e-01 4.809231548361e-01 4.806981823631e-01 4.804600508891e-01 4.802103730340e-01 4.799531487320e-01 4.796914003772e-01 4.794168970842e-01 4.791306351170e-01 4.788353931818e-01 4.785326351999e-01 4.782222548827e-01 4.778968021221e-01 4.775617449492e-01 4.772193246069e-01 4.768699746900e-01 4.765079699084e-01 4.761335160947e-01 4.757505717632e-01 4.753587201074e-01 4.749573512984e-01 4.745459164844e-01 4.741218512387e-01 4.736877462394e-01 4.732450680411e-01 4.727893195478e-01 4.723246511759e-01 4.718518127734e-01 4.713642879846e-01 4.708662908645e-01 4.703581098982e-01 4.698406329810e-01 4.693140785210e-01 4.687752949508e-01 4.682223779776e-01 4.676611018641e-01 4.670903624069e-01 4.665091145448e-01 4.659176971150e-01 4.653122288948e-01 4.646965201296e-01 4.640712311432e-01 4.634352408810e-01 4.627879233202e-01 4.621299243219e-01 4.614586487638e-01 4.607781435883e-01 4.600878446427e-01 4.593832693536e-01 4.586686494450e-01 4.579435135844e-01 4.572053020908e-01 4.564592309031e-01 4.556990184181e-01 4.549287390290e-01 4.541481963008e-01 4.533552238159e-01 4.525525822773e-01 4.517368936606e-01 4.509105266776e-01 4.500735442637e-01 4.492268197824e-01 4.483689849913e-01 4.474988376019e-01 4.466167683431e-01 4.457245722781e-01 4.448243168184e-01 4.439122128442e-01 4.429865247330e-01 4.420516539984e-01 4.411064188454e-01 4.401519268423e-01 4.391864713576e-01 4.382097302423e-01 4.372223357909e-01 4.362243938557e-01 4.352179387985e-01 4.342004913183e-01 4.331724457831e-01 4.321343744660e-01 4.310872107818e-01 4.300311101324e-01 4.289631387891e-01 4.278853607178e-01 4.267997649892e-01 4.257047976431e-01 4.246010204069e-01 4.234875027504e-01 4.223636207980e-01 4.212324788451e-01 4.200940981155e-01 4.189455553708e-01 4.177901835247e-01 4.166235996600e-01 4.154524810197e-01 4.142727487013e-01 4.130857771701e-01 4.118919435151e-01 4.106898410192e-01 4.094807159108e-01 4.082659439943e-01 4.070451764125e-01 4.058176422718e-01 4.045842585699e-01 4.033453076670e-01 4.021018882480e-01 4.008530771745e-01 3.995991918925e-01 3.983402176659e-01 3.970772106427e-01 3.958120472081e-01 3.945431019071e-01 3.932729971854e-01 3.919989276024e-01 3.907203373751e-01 3.894413105972e-01 3.881609668848e-01 3.868804067989e-01 3.855987971433e-01 3.843158133394e-01 3.830310733645e-01 3.817470261471e-01 3.804649609171e-01 3.791840844066e-01 3.779060134190e-01 3.766286303437e-01 3.753528579000e-01 3.740809714920e-01 3.728142972656e-01 3.715527623481e-01 3.702953830664e-01 3.690439085956e-01 3.677979141228e-01 3.665586500690e-01 3.653272218718e-01 3.641049748561e-01 3.628916881152e-01 3.616877814307e-01 3.604929951222e-01 3.593082587392e-01 3.581354620935e-01 3.569766286893e-01 3.558295953874e-01 3.546972008221e-01 3.535780191809e-01 3.524734339430e-01 3.513860862158e-01 3.503153328964e-01 3.492629537867e-01 3.482269044689e-01 3.472106508193e-01 3.462145287586e-01 3.452399488076e-01 3.442884519642e-01 3.433577588548e-01 3.424502391181e-01 3.415675532619e-01 3.407106662879e-01 3.398804436196e-01 3.390795246523e-01 3.383038006472e-01 3.375593295182e-01 3.368448300649e-01 3.361601357803e-01 3.355098605872e-01 3.348926452691e-01 3.343097541012e-01 3.337626202627e-01 3.332493539632e-01 3.327750904899e-01 3.323390892309e-01 3.319430842266e-01 3.315871009675e-01 3.312695340405e-01 3.309938449834e-01 3.307621713955e-01 3.305760778735e-01 3.304352096589e-01 3.303353780379e-01 3.302830621941e-01 3.302782587504e-01 3.303228116077e-01 3.304178826788e-01 3.305601609571e-01 3.307518739883e-01 3.309951521602e-01 3.312908313555e-01 3.316412564056e-01 3.320448822674e-01 3.325007516720e-01 3.330103708363e-01 3.335754733778e-01 3.341992352655e-01 3.348795776323e-01 3.356158098237e-01 3.364085785215e-01 3.372581593275e-01 3.381682389127e-01 3.391378814228e-01 3.401651478818e-01 3.412530311174e-01 3.423991699840e-01 3.436046873783e-01 3.448727458790e-01 3.461972726719e-01 3.475850155679e-01 3.490307313860e-01 3.505379438456e-01 3.521050839967e-01 3.537308508890e-01 3.554176033407e-01 3.571642931667e-01 3.589713161542e-01 3.608362064548e-01 3.627587837115e-01 3.647424839626e-01 3.667844512596e-01 3.688854407917e-01 3.710443241767e-01 3.732585729469e-01 3.755313220816e-01 3.778606262987e-01 3.802460534463e-01 3.826899799368e-01 3.851859008242e-01 3.877374697996e-01 3.903435115117e-01 3.930031757725e-01 3.957178471594e-01 3.984828968982e-01 4.013002169319e-01 4.041679011920e-01 4.070862759380e-01 4.100568773276e-01 4.130753418896e-01 4.161423052693e-01 4.192573236564e-01 4.224175828618e-01 4.256268500169e-01 4.288811350233e-01 4.321793975318e-01 4.355216240563e-01 4.389074265653e-01 4.423378608090e-01 4.458078332810e-01 4.493200471541e-01 4.528717799935e-01 4.564620937684e-01 4.600936040947e-01 4.637614636729e-01 4.674661786173e-01 4.712083113445e-01 4.749836142832e-01 4.787971893638e-01 4.826440403443e-01 4.865215924541e-01 4.904330108271e-01 4.943740756081e-01 4.983483101589e-01 5.023523338019e-01 5.063826002337e-01 5.104453384753e-01 5.145320579617e-01 5.186477441450e-01 5.227897172186e-01 5.269523083823e-01 5.311447485302e-01 5.353568268378e-01 5.395930342496e-01 5.438515731772e-01 5.481285554777e-01 5.524299917083e-01 5.567472006153e-01 5.610852777811e-01 5.654411701886e-01 5.698107136148e-01 5.742016187911e-01 5.786044850748e-01 5.830232385309e-01 5.874573514031e-01 5.919001199042e-01 5.963599409588e-01 6.008285615245e-01 6.053079994998e-01 6.098003097809e-01 6.142955537651e-01 6.188063128626e-01 6.233197672902e-01 6.278408762002e-01 6.323703336336e-01 6.368994032482e-01 6.414402416651e-01 6.459779078096e-01 6.505218651475e-01 6.550675680761e-01 6.596115023178e-01 6.641624523878e-01 6.687057613878e-01 6.732517421252e-01 6.777960811219e-01 6.823322835224e-01 6.868717424517e-01 6.914007632222e-01 6.959283532951e-01 7.004495283666e-01 7.049609661656e-01 7.094685321342e-01 7.139636331583e-01 7.184523246041e-01 7.229305238655e-01 7.273939957560e-01 7.318518874341e-01 7.362913924130e-01 7.407205725008e-01 7.451359843731e-01 7.495330115416e-01 7.539175729048e-01 7.582824810615e-01 7.626306488301e-01 7.669617227147e-01 7.712707054261e-01 7.755628292792e-01 7.798324002682e-01 7.840779873267e-01 7.883051081434e-01 7.925053796686e-01 7.966834383693e-01 8.008347371578e-01 8.049599506653e-01 8.090604874404e-01 8.131310703416e-01 8.171722756066e-01 8.211872314721e-01 8.251676026717e-01 8.291220068371e-01 8.330399398953e-01 8.369263941847e-01 8.407808476392e-01 8.445963301135e-01 8.483823867729e-01 8.521272121528e-01 8.558354344470e-01 8.595092149471e-01 8.631388833227e-01 8.667342133192e-01 8.702846069547e-01 8.737944243477e-01 8.772644565759e-01 8.806858857009e-01 8.840685858930e-01 8.874041943790e-01 8.906933802960e-01 8.939394381378e-01 8.971332923198e-01 9.002814262885e-01 9.033801746563e-01 9.064266822940e-01 9.094271546784e-01 9.123697162723e-01 9.152646282347e-01 9.181053329576e-01 9.208882479483e-01 9.236223245292e-01 9.262944712633e-01 9.289125951912e-01 9.314736720113e-01 9.339720197402e-01 9.364181280988e-01 9.387985743091e-01 9.411204558431e-01 9.433823766399e-01 9.455758197476e-01 9.477136791200e-01 9.497805439747e-01 9.517857725492e-01 9.537273951450e-01 9.555962788672e-01 9.574064853733e-01 9.591414727835e-01 9.608091940172e-01 9.624114111807e-01 9.639367709499e-01 9.653984270398e-01 9.667819851757e-01 9.680955692837e-01 9.693393359224e-01 9.705021800032e-01 9.715982155436e-01 9.726121522691e-01 9.735514130886e-01 9.744191536860e-01 9.752010023279e-01 9.759137577239e-01 9.765438937828e-01 9.770918981053e-01 9.775670046896e-01 9.779530932485e-01 9.782661263005e-01 9.784934842040e-01 9.786361440291e-01 9.787038967009e-01 9.786793566948e-01 9.785780846174e-01 9.783897466127e-01 9.781135725501e-01 9.777608428063e-01 9.773123468405e-01 9.767847974589e-01 9.761689789144e-01 9.754630042831e-01 9.746767527801e-01 9.737953463305e-01 9.728319751645e-01 9.717795639890e-01 9.706321138401e-01 9.694068586615e-01 9.680832211438e-01 9.666762597023e-01 9.651796941352e-01 9.635872760740e-01 9.619150673897e-01 9.601446850324e-01 9.582889274818e-01 9.563458325976e-01 9.543051931142e-01 9.521849412323e-01 9.499651454041e-01 9.476613692476e-01 9.452692665531e-01 9.427815815796e-01 9.402138112088e-01 9.375485474018e-01 9.347994585934e-01 9.319637125944e-01 9.290322995932e-01 9.260229546903e-01 9.229198972331e-01 9.197332211520e-01 9.164624925883e-01 9.130994383317e-01 9.096587130006e-01 9.061290483103e-01 9.025161843511e-01 8.988248042862e-01 8.950442640529e-01 8.911917085516e-01 8.872521031458e-01 8.832354862398e-01 8.791435000657e-01 8.749670447576e-01 8.707228051851e-01 8.663990898889e-01 8.620033029825e-01 8.575389256843e-01 8.529973300064e-01 8.483946733625e-01 8.437195706223e-01 8.389793257985e-01 8.341782631513e-01 8.293101883696e-01 8.243870643051e-01 8.194030599300e-01 8.143620952072e-01 8.092717386586e-01 8.041239117929e-01 7.989333349980e-01 7.936927566424e-01 7.884070943250e-01 7.830846060246e-01 7.777171421404e-01 7.723215751954e-01 7.668892920215e-01 7.614282708569e-01 7.559441205114e-01 7.504325264299e-01 7.449071686782e-01 7.393637918783e-01 7.338088678209e-01 7.282495937782e-01 7.226825814726e-01 7.171213212123e-01 7.115627819842e-01 7.060139268948e-01 7.004819669350e-01 6.949663739310e-01 6.894776263627e-01 6.840178878532e-01 6.785924645198e-01 6.732098486927e-01 6.678685002307e-01 6.625845158638e-01 6.573530696214e-01 6.521870467435e-01 6.470921600047e-01 6.420700545864e-01 6.371342294208e-01 6.322838823589e-01 6.275299390239e-01 6.228794776641e-01 6.183362802264e-01 6.139098592805e-01 6.096048376779e-01 6.054300595826e-01 6.013923605208e-01 5.974967564664e-01 5.937536596924e-01 5.901651203697e-01 5.867420016880e-01 5.834894003586e-01 5.804130494052e-01 5.775219741826e-01 5.748197687365e-01 5.723133721318e-01 5.700073363254e-01 5.679085973866e-01 5.660233070364e-01 5.643531356828e-01 5.629056155518e-01 5.616836019277e-01 5.606873732980e-01 5.599261681144e-01 5.593981945987e-01 5.591071612039e-01 5.590555887271e-01 5.592407478856e-01 5.596695294851e-01 5.603361436552e-01 5.612436041188e-01 5.623901319795e-01 5.637716512714e-01 5.653908297902e-01 5.672385692032e-01 5.693195108972e-01 5.716234517265e-01 5.741509079148e-01 5.768939074745e-01 5.798496252655e-01 5.830132489625e-01 5.863771047504e-01 5.899355942518e-01 5.936832422619e-01 5.976128044949e-01 6.017174844529e-01 6.059895154320e-01 6.104251849934e-01 6.150122993074e-01 6.197463522010e-01 6.246192342392e-01 6.296188900483e-01 6.347455304027e-01 6.399834629693e-01 6.453288719486e-01 6.507741352906e-01 6.563089030542e-01 6.619268187121e-01 6.676200542749e-01 6.733796433997e-01 6.791999755727e-01 6.850694939113e-01 6.909865550061e-01 6.969355694928e-01 7.029162607684e-01 7.089177259515e-01 7.149306568202e-01 7.209560165115e-01 7.269758281548e-01 7.329907271676e-01 7.389926387051e-01 7.449705504766e-01 7.509252968689e-01 7.568424542905e-01 7.627204977399e-01 7.685521871075e-01 7.743278226445e-01 7.800499069645e-01 7.857029880216e-01 7.912868838973e-01 7.967948589347e-01 8.022173360176e-01 8.075576398898e-01 8.127992419435e-01 8.179462360835e-01 8.229908942158e-01 8.279217681117e-01 8.327474991153e-01 8.374489526532e-01 8.420310055248e-01 8.464880781172e-01 8.508070266736e-01 8.549986621256e-01 8.590446878517e-01 8.629505690264e-01 8.667106922552e-01 8.703145564958e-01 8.737699653628e-01 8.770641092643e-01 8.801967481439e-01 8.831712708500e-01 8.859715303865e-01 8.886083359093e-01 8.910691647034e-01 8.933567064753e-01 8.954714405815e-01 8.974000658808e-01 8.991561378105e-01 9.007257482066e-01 9.021116392625e-01 9.033164827450e-01 9.043307038503e-01 9.051634431168e-01 9.058050198407e-01 9.062595694348e-01 9.065304235480e-01 9.066054952951e-01 9.065020399042e-01 9.062074377417e-01 9.057254685004e-01 9.050651473959e-01 9.042129594708e-01 9.031862093519e-01 9.019762441696e-01 9.005860704712e-01 8.990292013830e-01 8.972904073437e-01 8.953915943112e-01 8.933253678106e-01 8.910955228067e-01 8.887156001115e-01 8.861756702438e-01 8.834968888675e-01 8.806731174063e-01 8.777139025297e-01 8.746325374269e-01 8.714217737903e-01 8.681052852241e-01 8.646799421461e-01 8.611547547161e-01 8.575483221383e-01 8.538543030460e-01 8.500988815932e-01 8.462820342883e-01 8.424159945695e-01 8.385220049779e-01 8.345950782372e-01 8.306657022979e-01 8.267369210211e-01 8.228212369659e-01 8.189438091823e-01 8.151036475495e-01 8.113311475010e-01 8.076328332158e-01 8.040233958928e-01 8.005336906215e-01 7.971612582916e-01 7.939406418068e-01 7.908784791090e-01 7.879937984501e-01 7.853125436504e-01 7.828375393463e-01 7.806046579068e-01 7.786193910894e-01 7.768988767690e-01 7.754736310487e-01 7.743410611941e-01 7.735351959495e-01 7.730633286376e-01 7.729360779811e-01 7.731802613052e-01 7.737932548786e-01 7.748012873275e-01 7.762071050202e-01 7.780186085418e-01 7.802554145428e-01 7.829077935077e-01 7.859965353290e-01 7.895182606905e-01 7.934711284330e-01 7.978655174761e-01 8.026895130179e-01 8.079503857339e-01 8.136404501088e-01 8.197480424783e-01 8.262804758373e-01 8.332123799322e-01 8.405470090291e-01 8.482669797385e-01 8.563590474443e-01 8.648184724778e-01 8.736163745479e-01 8.827516271486e-01 8.921997862913e-01 9.019423920995e-01 9.119746230237e-01 9.222578867444e-01 9.327929798798e-01 9.435512485840e-01 9.545082764957e-01 9.656582222393e-01 9.769664524169e-01 9.884220798716e-01 1.000003231325e+00 1.011682898964e+00 1.023453950867e+00 1.035281443832e+00 1.047153847423e+00 1.059050477494e+00 1.070945189296e+00 1.082827988778e+00 1.094668196648e+00 1.106453132802e+00 1.118165069936e+00 1.129775715610e+00 1.141278356762e+00 1.152646290236e+00 1.163863498789e+00 1.174916721056e+00 1.185780367649e+00 1.196445760000e+00 1.206889142725e+00 1.217098128299e+00 1.227061461763e+00 1.236753655225e+00 1.246171682937e+00 1.255293359962e+00 1.264106474408e+00 1.272603575324e+00 1.280765100379e+00 1.288584554229e+00 1.296048629089e+00 1.303145750380e+00 1.309868599830e+00 1.316209549852e+00 1.322155198125e+00 1.327703458369e+00 1.332843959236e+00 1.337574565316e+00 1.341887149980e+00 1.345777014115e+00 1.349245195201e+00 1.352284289040e+00 1.354895917864e+00 1.357082206277e+00 1.358836452862e+00 1.360168141685e+00 1.361075389934e+00 1.361559808636e+00 1.361634986707e+00 1.361295209908e+00 1.360556591634e+00 1.359424403035e+00 1.357904849586e+00 1.356014861002e+00 1.353758883315e+00 1.351154813073e+00 1.348216403950e+00 1.344952841053e+00 1.341389525831e+00 1.337534930515e+00 1.333412710680e+00 1.329043336839e+00 1.324440638573e+00 1.319635717277e+00 1.314644988849e+00 1.309492238375e+00 1.304206585410e+00 1.298804011984e+00 1.293319583007e+00 1.287774609203e+00 1.282193621775e+00 1.276611575771e+00 1.271045607107e+00 1.265531697855e+00 1.260092717484e+00 1.254752500941e+00 1.249546114678e+00 1.244488280921e+00 1.239614840451e+00 1.234939965357e+00 1.230490037807e+00 1.226291508664e+00 1.222351874654e+00 1.218702431757e+00 1.215351830099e+00 1.212313018980e+00 1.209605883073e+00 1.207227203383e+00 1.205193503698e+00 1.203508205956e+00 1.202166214877e+00 1.201178542641e+00 1.200528945137e+00 1.200219653542e+00 1.200241206943e+00 1.200576884938e+00 1.201224732247e+00 1.202155051865e+00 1.203359145196e+00 1.204817190797e+00 1.206498276361e+00 1.208395189688e+00 1.210467880620e+00 1.212699617080e+00 1.215066611113e+00 1.217528175579e+00 1.220074815970e+00 1.222665383604e+00 1.225274073205e+00 1.227881601542e+00 1.230448667035e+00 1.232958276937e+00 1.235383186336e+00 1.237692302122e+00 1.239873574137e+00 1.241891860231e+00 1.243735759076e+00 1.245383146466e+00 1.246811651723e+00 1.248015967319e+00 1.248971209054e+00 1.249672594375e+00 1.250108998954e+00 1.250267370073e+00 1.250149976859e+00 1.249746376876e+00 1.249058846575e+00 1.248083921107e+00 1.246827502085e+00 1.245294744892e+00 1.243487446210e+00 1.241420466299e+00 1.239099216377e+00 1.236536868856e+00 1.233753004711e+00 1.230752916157e+00 1.227563666333e+00 1.224198958202e+00 1.220676956407e+00 1.217024769533e+00 1.213257764614e+00 1.209403669205e+00 1.205485979406e+00 1.201525395854e+00 1.197553234487e+00 1.193586636148e+00 1.189656126575e+00 1.185788817411e+00 1.182000285657e+00 1.178329671128e+00 1.174788489153e+00 1.171404172016e+00 1.168207229623e+00 1.165207049302e+00 1.162437494280e+00 1.159909075516e+00 1.157645313894e+00 1.155666650126e+00 1.153982797148e+00 1.152614495125e+00 1.151573701915e+00 1.150872125212e+00 1.150525435508e+00 1.150535234594e+00 1.150916804138e+00 1.151673137824e+00 1.152809221968e+00 1.154331796244e+00 1.156239771272e+00 1.158538058920e+00 1.161221379175e+00 1.164290681763e+00 1.167746079169e+00 1.171573593402e+00 1.175780870561e+00 1.180351153679e+00 1.185279643403e+00 1.190562494076e+00 1.196179484669e+00 1.202133754987e+00 1.208403346324e+00 1.214980553153e+00 1.221858633864e+00 1.229012500867e+00 1.236445197052e+00 1.244133274027e+00 1.252063193850e+00 1.260236582846e+00 1.268619448505e+00 1.277220213838e+00 1.286017788215e+00 1.294998398333e+00 1.304162865494e+00 1.313485651207e+00 1.322970674434e+00 1.332603538038e+00 1.342367367689e+00 1.352267814479e+00 1.362279701317e+00 1.372404386043e+00 1.382627484391e+00 1.392930208559e+00 1.403313666408e+00 1.413747104231e+00 1.424225307643e+00 1.434726646509e+00 1.445218589000e+00 1.455697163360e+00 1.466110763195e+00 1.476444186387e+00 1.486661420450e+00 1.496707777612e+00 1.506566346649e+00 1.516169769420e+00 1.525475847754e+00 1.534442643358e+00 1.542992953506e+00 1.551093833566e+00 1.558670710306e+00 1.565666513734e+00 1.572033169134e+00 1.577693762627e+00 1.582613037237e+00 1.586722167267e+00 1.589976603021e+00 1.592342347204e+00 1.593760903329e+00 1.594228379092e+00 1.593705352535e+00 1.592183193929e+00 1.589677486625e+00 1.586172298304e+00 1.581716256064e+00 1.576335591185e+00 1.570069692554e+00 1.563008412817e+00 1.555195592757e+00 1.546744255921e+00 1.537744428413e+00 1.528301491098e+00 1.518554310972e+00 1.508601418412e+00 1.498600694554e+00 1.488672506992e+00 1.478939543357e+00 1.469558249489e+00 1.460609056767e+00 1.452229839800e+00 1.444506396868e+00 1.437493702642e+00 1.431283122883e+00 1.425866956253e+00 1.421278324866e+00 1.417499745224e+00 1.414466561299e+00 1.412151358009e+00 1.410430773552e+00 1.409227096546e+00 1.408418231176e+00 1.407852518787e+00 1.407432918451e+00 1.406980334993e+00 1.406375803583e+00 1.405494115636e+00 1.404175815857e+00 1.402352848394e+00 1.399886564772e+00 1.396709296701e+00 1.392769333816e+00 1.387980401592e+00 1.382365292390e+00 1.375873121035e+00 1.368525036137e+00 1.360367556137e+00 1.351399401452e+00 1.341722442031e+00 1.331369411063e+00 1.320421474157e+00 1.308987104498e+00 1.297107831997e+00 1.284921266601e+00 1.272488297656e+00 1.259897444340e+00 1.247268331915e+00 1.234633886793e+00 1.222123370105e+00 1.209787299347e+00 1.197684174301e+00 1.185932370363e+00 1.174537876623e+00 1.163618202583e+00 1.153225423271e+00 1.143405547653e+00 1.134283464528e+00 1.125877334444e+00 1.118307601408e+00 1.111646979483e+00 1.105951993954e+00 1.101356005491e+00 1.097881518970e+00 1.095640103871e+00 1.094685205597e+00 1.095031942808e+00 1.096758584864e+00 1.099809340087e+00 1.104194693415e+00 1.109855745723e+00 1.116670861899e+00 1.124574201355e+00 1.133360227432e+00 1.142878828007e+00 1.152927511158e+00 1.163241623999e+00 1.173630680388e+00 1.183793756858e+00 1.193497146595e+00 1.202502424400e+00 1.210531606334e+00 1.217417595557e+00 1.222930671238e+00 1.226931488449e+00 1.229327079932e+00 1.230010063013e+00 1.229014921594e+00 1.226355618659e+00 1.222137706823e+00 1.216542429292e+00 1.209733440116e+00 1.202016487196e+00 1.193648471122e+00 1.184945660343e+00 1.176253761062e+00 1.167838194170e+00 1.160018985055e+00 1.153002722185e+00 1.146945494334e+00 1.141971609481e+00 1.138041623359e+00 1.135121603314e+00 1.133047313897e+00 1.131606282496e+00 1.130583865696e+00 1.129678321159e+00 1.128662668874e+00 1.127292384025e+00 1.125363447456e+00 1.122770204410e+00 1.119398993378e+00 1.115268346324e+00 1.110413827876e+00 1.104908018331e+00 1.098907280092e+00 1.092499677673e+00 1.085836165762e+00 1.079003698090e+00 1.072038645356e+00 1.064977577470e+00 1.057741018908e+00 1.050262240505e+00 1.042423941868e+00 1.034082708027e+00 1.025163105163e+00 1.015560002403e+00 1.005284445523e+00 9.944003306265e-01 9.830330835797e-01 9.714423696542e-01 9.598908343854e-01 9.487333292228e-01 9.383206783889e-01 9.289555451959e-01 9.209357818189e-01 9.144060105100e-01 9.094546403198e-01 9.060468773132e-01 9.040376537395e-01 9.032693390706e-01 9.035050946486e-01 9.045768796068e-01 9.063533967156e-01 9.087602041622e-01 9.118557167909e-01 9.157058591385e-01 9.204662178971e-01 9.262691436638e-01 9.331824082648e-01 9.412323974561e-01 9.502667957641e-01 9.600638589629e-01 9.702766492593e-01 9.804697835412e-01 9.902400165024e-01 9.991616081584e-01 1.006928860417e+00 1.013355882718e+00 1.018361326950e+00 1.022040082841e+00 1.024542445886e+00 1.026112989241e+00 1.027003584358e+00 1.027409532172e+00 1.027514402432e+00 1.027381804486e+00 1.027058957904e+00 1.026575716483e+00 1.025968681197e+00 1.025403051111e+00 1.025092012103e+00 1.025378622266e+00 1.026649868808e+00 1.029245192079e+00 1.033452248890e+00 1.039324759848e+00 1.046736126818e+00 1.055348383974e+00 1.064640011459e+00 1.074085105941e+00 1.076495268733e+00 1.073763034312e+00 1.074583606721e+00 1.083845929528e+00 1.097879132281e+00 1.108026769500e+00 1.108700787443e+00 1.102304963923e+00 1.097037449241e+00 1.099270839117e+00 1.107339634215e+00 1.113090107840e+00 1.109441811553e+00 1.096628257204e+00 1.081997554650e+00 1.073462099351e+00 1.072158088335e+00 1.071624270741e+00 1.064419007491e+00 1.049430615110e+00 1.033379117412e+00 1.025190851188e+00 1.027756375488e+00 1.035228959656e+00 1.038920692629e+00 1.035498323248e+00 1.029832612419e+00 1.030388648328e+00 1.041055584499e+00 1.057207648379e+00 1.070243831596e+00 1.075638549805e+00 1.076767118499e+00 1.081474606621e+00 1.094402645689e+00 1.112139212987e+00 1.126116542352e+00 1.130148335856e+00 1.125370952556e+00 1.118614035445e+00 1.115750330329e+00 1.115950680717e+00 1.112422927804e+00 1.099031799220e+00 1.076512072495e+00 1.052844705207e+00 1.037113939227e+00 1.032357298632e+00 9.970645734584e-01 8.785704138182e-01 7.962703484207e-01 8.530590800014e-01 9.698835259502e-01 1.008961684435e+00 9.200442253967e-01 7.668284359857e-01 7.127895361467e-01 8.285119129715e-01 9.643531846978e-01 9.897921537259e-01 8.845176505633e-01 7.318634213905e-01 6.864728814962e-01 7.876859194921e-01 8.959155107138e-01 9.098286122660e-01 8.277291404777e-01 7.297404521767e-01 7.217991848448e-01 8.040334360647e-01 8.768624999833e-01 8.725413944516e-01 7.965374676146e-01 7.221117929271e-01 7.383518024846e-01 8.350836127645e-01 9.185705006761e-01 9.229494968976e-01 8.485044740755e-01 7.611513346033e-01 7.504923762701e-01 8.217046297745e-01 8.914386852574e-01 9.012631818246e-01 8.616325147521e-01 8.291198271787e-01 8.383175994032e-01 8.554937230241e-01 8.325869866118e-01 7.780844500849e-01 7.618237425268e-01 8.233953376618e-01 8.973103126493e-01 8.979372682791e-01 8.091592467032e-01 7.138796859606e-01 7.380492172117e-01 8.584739277683e-01 9.351690905462e-01 8.920776040243e-01 7.673628999485e-01 7.116474952924e-01 8.233947204390e-01 9.733141404493e-01 1.016791847132e+00 9.195982094983e-01 7.693154916376e-01 7.487807831296e-01 8.975985753723e-01 1.041786819713e+00 1.059075752346e+00 9.455926305663e-01 8.082404914352e-01 8.052493354381e-01 9.321121194273e-01 1.033968390994e+00 1.019314463183e+00 9.067650903646e-01 8.108027230634e-01 8.462704583350e-01 9.607383099082e-01 1.021698979812e+00 9.702692700836e-01 8.499980983372e-01 7.887638022391e-01 8.668355465851e-01 9.887510803926e-01 1.031347449400e+00 9.577778365059e-01 8.289900668337e-01 7.794937559489e-01 8.708973995937e-01 9.948939157385e-01 1.039373874355e+00 9.782050863720e-01 8.688693921408e-01 8.212770575814e-01 8.894952422754e-01 1.001046340142e+00 1.064983136128e+00 1.046991520110e+00 9.704567605645e-01 9.013781187514e-01 9.066670423290e-01 9.840758165265e-01 1.064209480437e+00 1.081777215892e+00 1.018220575216e+00 9.163747793991e-01 8.676528105997e-01 9.225727104924e-01 1.013849601649e+00 1.045771216858e+00 9.855406200936e-01 8.832001310249e-01 8.421377066255e-01 9.023166968403e-01 9.802497930211e-01 9.899081137525e-01 9.229297168473e-01 8.453030074201e-01 8.342514680463e-01 8.801564166035e-01 9.082994372526e-01 8.799145323252e-01 8.229050107908e-01 7.952791342257e-01 8.140609276803e-01 8.882963931220e-01
 4.425461238808e-01 4.423284967051e-01 4.427587156037e-01 4.431098378956e-01 4.427781042710e-01 4.421412339086e-01 4.420149791218e-01 4.424917291861e-01 4.428257245512e-01 4.424900505463e-01 4.419058032266e-01 4.418490318829e-01 4.423564219584e-01 4.426763539405e-01 4.423345461430e-01 4.418083650540e-01 4.418449434054e-01 4.423938500179e-01 4.426869574332e-01 4.423476049644e-01 4.419156360902e-01 4.420643929222e-01 4.426482525688e-01 4.429197447914e-01 4.425828645899e-01 4.422057191410e-01 4.424236381064e-01 4.430399675462e-01 4.433014287651e-01 4.429567369333e-01 4.426221205091e-01 4.429090960212e-01 4.435549504753e-01 4.438007710888e-01 4.434740585019e-01 4.432406854015e-01 4.436540416608e-01 4.443510044347e-01 4.445558660673e-01 4.441903340404e-01 4.440108673449e-01 4.445377553699e-01 4.452847727644e-01 4.454268438005e-01 4.449761424371e-01 4.447814436917e-01 4.453328570178e-01 4.460699154861e-01 4.461791732104e-01 4.457494996483e-01 4.456271408097e-01 4.462117159596e-01 4.469048553424e-01 4.469936926482e-01 4.466774308150e-01 4.467571824446e-01 4.474606766158e-01 4.481173161042e-01 4.481408253860e-01 4.478811941565e-01 4.481212074539e-01 4.489338249082e-01 4.495634249292e-01 4.494943205003e-01 4.491880590704e-01 4.494430203448e-01 4.502675022455e-01 4.508664702445e-01 4.507480423878e-01 4.503937235362e-01 4.505906217189e-01 4.513509607068e-01 4.519177679410e-01 4.518226481610e-01 4.515006077955e-01 4.516729385610e-01 4.523622609477e-01 4.529030335331e-01 4.528757915958e-01 4.526506675774e-01 4.528508204221e-01 4.534961264129e-01 4.540191216021e-01 4.540641910206e-01 4.539465238616e-01 4.541925298871e-01 4.548121216535e-01 4.553279664097e-01 4.554364111023e-01 4.554012663851e-01 4.556697368288e-01 4.562668767931e-01 4.567865951736e-01 4.569481989070e-01 4.569606796476e-01 4.572174135060e-01 4.577789883877e-01 4.583075812907e-01 4.585277418768e-01 4.585717160694e-01 4.587895533776e-01 4.592944558259e-01 4.598315999849e-01 4.601205659107e-01 4.602086406410e-01 4.603856051185e-01 4.608156329138e-01 4.613424346641e-01 4.617075715502e-01 4.618627819452e-01 4.620122771630e-01 4.623516477772e-01 4.628380072948e-01 4.632638875761e-01 4.635031874066e-01 4.636492712211e-01 4.638921661521e-01 4.642988631046e-01 4.647483881020e-01 4.650685705263e-01 4.652354009895e-01 4.653922722919e-01 4.656907741598e-01 4.661111379795e-01 4.664883640685e-01 4.666959728727e-01 4.667998681850e-01 4.669861829451e-01 4.673416477073e-01 4.677459423744e-01 4.680073774184e-01 4.681037983743e-01 4.682074326067e-01 4.684811023525e-01 4.688732243671e-01 4.691847397306e-01 4.693131905405e-01 4.693815973596e-01 4.695767695883e-01 4.699119607071e-01 4.702285530761e-01 4.704022793760e-01 4.704890351056e-01 4.706344753369e-01 4.708854007343e-01 4.711528497972e-01 4.713481061735e-01 4.714834010986e-01 4.716279863303e-01 4.718063227043e-01 4.719913674627e-01 4.721673954281e-01 4.723449657722e-01 4.725204919677e-01 4.726628043910e-01 4.727706979628e-01 4.728970388324e-01 4.730807845951e-01 4.732772455382e-01 4.734098910143e-01 4.734700120495e-01 4.735442848343e-01 4.736932574452e-01 4.738720439591e-01 4.739893663862e-01 4.740296092984e-01 4.740691996404e-01 4.741658041888e-01 4.742870020923e-01 4.743670813915e-01 4.743945208767e-01 4.744161851637e-01 4.744629078862e-01 4.745127149027e-01 4.745375902204e-01 4.745430560277e-01 4.745467019255e-01 4.745518025942e-01 4.745420698882e-01 4.745144339543e-01 4.744823378515e-01 4.744557549107e-01 4.744219616342e-01 4.743696215761e-01 4.743024609176e-01 4.742311956829e-01 4.741603323868e-01 4.740829768008e-01 4.739965428544e-01 4.738973328800e-01 4.737904966078e-01 4.736745369497e-01 4.735528279348e-01 4.734264147285e-01 4.732913648842e-01 4.731462044722e-01 4.729898405475e-01 4.728273263198e-01 4.726584348240e-01 4.724803202786e-01 4.722917409781e-01 4.720932277396e-01 4.718879838608e-01 4.716742445033e-01 4.714492634964e-01 4.712150232642e-01 4.709733032500e-01 4.707211153207e-01 4.704586601320e-01 4.701855621258e-01 4.699061326071e-01 4.696190788989e-01 4.693200520776e-01 4.690077129598e-01 4.686862281332e-01 4.683604429640e-01 4.680252989648e-01 4.676786600012e-01 4.673186127254e-01 4.669509044688e-01 4.665756719946e-01 4.661900635831e-01 4.657904551817e-01 4.653827298935e-01 4.649677992278e-01 4.645433080698e-01 4.641051456116e-01 4.636536071251e-01 4.631960996386e-01 4.627319865023e-01 4.622550307889e-01 4.617640443954e-01 4.612650046595e-01 4.607567025455e-01 4.602380231069e-01 4.597086221713e-01 4.591674263987e-01 4.586171220194e-01 4.580554006261e-01 4.574822227821e-01 4.568998989006e-01 4.563068665577e-01 4.557023534852e-01 4.550847550594e-01 4.544575181327e-01 4.538214550337e-01 4.531755520120e-01 4.525177706660e-01 4.518458189891e-01 4.511654494483e-01 4.504741815362e-01 4.497737006119e-01 4.490620944438e-01 4.483387653298e-01 4.476031282353e-01 4.468581660840e-01 4.461041371073e-01 4.453379022769e-01 4.445606729585e-01 4.437693921440e-01 4.429705119104e-01 4.421612815035e-01 4.413392957531e-01 4.405066412407e-01 4.396634272952e-01 4.388086920875e-01 4.379441131425e-01 4.370686903346e-01 4.361807747166e-01 4.352832994641e-01 4.343765587176e-01 4.334584388211e-01 4.325292608847e-01 4.315883777979e-01 4.306373190141e-01 4.296785798366e-01 4.287072356970e-01 4.277261093944e-01 4.267333680158e-01 4.257316215970e-01 4.247217456791e-01 4.237003571468e-01 4.226676409109e-01 4.216255876410e-01 4.205747721809e-01 4.195148380646e-01 4.184455996573e-01 4.173655235095e-01 4.162764327689e-01 4.151791075852e-01 4.140724029076e-01 4.129567875234e-01 4.118313899012e-01 4.106971318790e-01 4.095552209020e-01 4.084057713777e-01 4.072471341573e-01 4.060806959822e-01 4.049060951848e-01 4.037244735331e-01 4.025356763572e-01 4.013375564249e-01 4.001327303172e-01 3.989229515256e-01 3.977054606766e-01 3.964828465830e-01 3.952523948363e-01 3.940160686055e-01 3.927745916814e-01 3.915284282712e-01 3.902763129765e-01 3.890197223636e-01 3.877579068436e-01 3.864931980105e-01 3.852238835681e-01 3.839504647006e-01 3.826739172416e-01 3.813939938287e-01 3.801109142278e-01 3.788278708345e-01 3.775426026976e-01 3.762542052494e-01 3.749654134978e-01 3.736748486399e-01 3.723857748205e-01 3.710984374056e-01 3.698114184804e-01 3.685249460366e-01 3.672385035453e-01 3.659535885703e-01 3.646716894782e-01 3.633956038171e-01 3.621226608140e-01 3.608511047891e-01 3.595832176988e-01 3.583203130643e-01 3.570645996598e-01 3.558152751666e-01 3.545727562905e-01 3.533361004027e-01 3.521077829092e-01 3.508870681132e-01 3.496769520915e-01 3.484772729010e-01 3.472901635785e-01 3.461113207779e-01 3.449460417952e-01 3.437945497429e-01 3.426553653006e-01 3.415318991206e-01 3.404226227535e-01 3.393291918469e-01 3.382550959768e-01 3.371949863058e-01 3.361547385456e-01 3.351348330217e-01 3.341346005746e-01 3.331546353334e-01 3.321964446007e-01 3.312598519875e-01 3.303492103716e-01 3.294622867896e-01 3.286011628410e-01 3.277657219390e-01 3.269556342879e-01 3.261761370304e-01 3.254244165878e-01 3.247040632903e-01 3.240140987278e-01 3.233550081918e-01 3.227292518364e-01 3.221380337535e-01 3.215811286135e-01 3.210611648234e-01 3.205777405275e-01 3.201319271102e-01 3.197252167500e-01 3.193578469438e-01 3.190319038339e-01 3.187484013784e-01 3.185080333000e-01 3.183092522966e-01 3.181549369837e-01 3.180465983747e-01 3.179856847568e-01 3.179724466335e-01 3.180068213995e-01 3.180868880212e-01 3.182172637075e-01 3.183979384549e-01 3.186313841871e-01 3.189165720342e-01 3.192524457298e-01 3.196400745445e-01 3.200825768893e-01 3.205801479186e-01 3.211342446979e-01 3.217408132624e-01 3.224020098131e-01 3.231196397394e-01 3.238950334353e-01 3.247298180280e-01 3.256210988916e-01 3.265687266464e-01 3.275732143568e-01 3.286371420753e-01 3.297620073745e-01 3.309453378650e-01 3.321875325570e-01 3.334871302209e-01 3.348458602607e-01 3.362661077326e-01 3.377465007507e-01 3.392847988787e-01 3.408821667321e-01 3.425379929712e-01 3.442538418328e-01 3.460284246219e-01 3.478616055936e-01 3.497531166327e-01 3.517033914992e-01 3.537093304619e-01 3.557736455872e-01 3.578942338701e-01 3.600719956272e-01 3.623056997253e-01 3.645952375993e-01 3.669401997521e-01 3.693377662044e-01 3.717912877603e-01 3.742977586637e-01 3.768582973086e-01 3.794709975472e-01 3.821338848392e-01 3.848498785215e-01 3.876159092083e-01 3.904327390206e-01 3.932995550262e-01 3.962135240429e-01 3.991749437860e-01 4.021849801756e-01 4.052416851898e-01 4.083462326527e-01 4.114941811033e-01 4.146865031411e-01 4.179224912186e-01 4.212023153506e-01 4.245255776131e-01 4.278891238214e-01 4.312935338953e-01 4.347368371314e-01 4.382204929698e-01 4.417434924180e-01 4.453050466344e-01 4.489007384888e-01 4.525343778845e-01 4.562013841205e-01 4.599060525913e-01 4.636437400478e-01 4.674133120155e-01 4.712160523460e-01 4.750495551997e-01 4.789155105807e-01 4.828105522457e-01 4.867334590040e-01 4.906863898050e-01 4.946654977657e-01 4.986729270153e-01 5.027067262654e-01 5.067642139735e-01 5.108466097838e-01 5.149518353376e-01 5.190817753077e-01 5.232347789473e-01 5.274062209862e-01 5.315995980569e-01 5.358123381209e-01 5.400453456828e-01 5.442965058311e-01 5.485630274572e-01 5.528500636798e-01 5.571493979523e-01 5.614668880350e-01 5.657983633415e-01 5.701399341268e-01 5.744991810989e-01 5.788680345208e-01 5.832487401295e-01 5.876419338139e-01 5.920408644302e-01 5.964532197514e-01 6.008713538775e-01 6.052980878622e-01 6.097324976760e-01 6.141688019196e-01 6.186170312892e-01 6.230646839135e-01 6.275190912958e-01 6.319756066560e-01 6.364318776501e-01 6.408944709461e-01 6.453533675303e-01 6.498143735665e-01 6.542759139247e-01 6.587307884084e-01 6.631909453325e-01 6.676415459848e-01 6.720916419903e-01 6.765387938787e-01 6.809736664387e-01 6.854102636219e-01 6.898343316324e-01 6.942527455893e-01 6.986641064561e-01 7.030624947389e-01 7.074564452627e-01 7.118340999792e-01 7.162024660599e-01 7.205596216607e-01 7.248992005852e-01 7.292310795767e-01 7.335431309221e-01 7.378418959675e-01 7.421250692793e-01 7.463868622958e-01 7.506368693761e-01 7.548640476659e-01 7.590718228512e-01 7.632619026681e-01 7.674259737157e-01 7.715738626479e-01 7.756953011627e-01 7.797938264895e-01 7.838699332673e-01 7.879174803531e-01 7.919409069840e-01 7.959385536025e-01 7.999063545633e-01 8.038485792386e-01 8.077588923109e-01 8.116402375077e-01 8.154916750152e-01 8.193077872479e-01 8.230961960937e-01 8.268481493409e-01 8.305666662782e-01 8.342522600820e-01 8.378974525535e-01 8.415109511165e-01 8.450842489051e-01 8.486193496290e-01 8.521176081005e-01 8.555721718416e-01 8.589894654790e-01 8.623643601757e-01 8.656952333892e-01 8.689859014437e-01 8.722279524226e-01 8.754305562647e-01 8.785839024973e-01 8.816902907306e-01 8.847541536560e-01 8.877627070111e-01 8.907289889561e-01 8.936423949089e-01 8.965033433974e-01 8.993182584924e-01 9.020747830121e-01 9.047837363341e-01 9.074364360979e-01 9.100332891814e-01 9.125798402745e-01 9.150646159834e-01 9.174953977882e-01 9.198686727493e-01 9.221799198394e-01 9.244373580839e-01 9.266291043960e-01 9.287648829973e-01 9.308378340155e-01 9.328449206814e-01 9.347953237636e-01 9.366740083352e-01 9.384930417603e-01 9.402476028848e-01 9.419296730956e-01 9.435546686806e-01 9.451040298341e-01 9.465878092758e-01 9.480061066573e-01 9.493456159945e-01 9.506238753250e-01 9.518266479198e-01 9.529570840552e-01 9.540196012793e-01 9.550017333573e-01 9.559179630843e-01 9.567545076347e-01 9.575155869504e-01 9.582070477486e-01 9.588128143787e-01 9.593505913026e-01 9.598063338442e-01 9.601824610065e-01 9.604859878456e-01 9.607028857922e-01 9.608466633543e-01 9.609069475943e-01 9.608841529033e-01 9.607873131569e-01 9.605991761598e-01 9.603367935635e-01 9.599889820733e-01 9.595536774025e-01 9.590441323350e-01 9.584400223651e-01 9.577594437759e-01 9.569933246377e-01 9.561348647998e-01 9.552031131169e-01 9.541755817287e-01 9.530677572984e-01 9.518723005851e-01 9.505863216277e-01 9.492226812545e-01 9.477627298763e-01 9.462216484804e-01 9.445937514821e-01 9.428738318569e-01 9.410735608423e-01 9.391783180084e-01 9.372000896993e-01 9.351366898180e-01 9.329789677877e-01 9.307444638370e-01 9.284126589813e-01 9.259986346251e-01 9.234994227932e-01 9.209060805025e-01 9.182375091956e-01 9.154736324794e-01 9.126286429504e-01 9.096986860767e-01 9.066777677106e-01 9.035808631515e-01 9.003928459976e-01 8.971235426072e-01 8.937749409978e-01 8.903361179023e-01 8.868234578700e-01 8.832236989901e-01 8.795456545538e-01 8.757914526101e-01 8.719513187904e-01 8.680420859148e-01 8.640498578422e-01 8.599834795852e-01 8.558461508780e-01 8.516275989535e-01 8.473440632196e-01 8.429850781463e-01 8.385564977465e-01 8.340650094554e-01 8.294979221292e-01 8.248749257453e-01 8.201814459086e-01 8.154284439054e-01 8.106178203273e-01 8.057429665656e-01 8.008181273284e-01 7.958350116325e-01 7.908003544964e-01 7.857199393874e-01 7.805847306463e-01 7.754119214709e-01 7.701921046029e-01 7.649323744378e-01 7.596395021056e-01 7.543054102947e-01 7.489470280967e-01 7.435563367540e-01 7.381402500708e-01 7.327071659691e-01 7.272493774864e-01 7.217821433545e-01 7.163017956227e-01 7.108128521419e-01 7.053241226169e-01 6.998324206537e-01 6.943502101884e-01 6.888754045597e-01 6.834144083419e-01 6.779743228906e-01 6.725541786928e-01 6.671667838278e-01 6.618126936749e-01 6.564953704859e-01 6.512258240328e-01 6.460022797788e-01 6.408390811133e-01 6.357346012337e-01 6.306991622904e-01 6.257379221035e-01 6.208551449731e-01 6.160602499664e-01 6.113564233726e-01 6.067520721623e-01 6.022554788334e-01 5.978682355176e-01 5.936037656882e-01 5.894626194703e-01 5.854557097877e-01 5.815893334340e-01 5.778661482747e-01 5.742990670380e-01 5.708902543946e-01 5.676472048549e-01 5.645786187584e-01 5.616860517649e-01 5.589815679654e-01 5.564660093854e-01 5.541475847826e-01 5.520305112623e-01 5.501205494080e-01 5.484230686211e-01 5.469391117730e-01 5.456783028453e-01 5.446389855399e-01 5.438257000305e-01 5.432444069868e-01 5.428921027947e-01 5.427744221118e-01 5.428911877973e-01 5.432426393339e-01 5.438293803597e-01 5.446496289615e-01 5.457055649844e-01 5.469928657433e-01 5.485108761170e-01 5.502569947773e-01 5.522269187046e-01 5.544196696227e-01 5.568285862993e-01 5.594513194057e-01 5.622832059462e-01 5.653172057443e-01 5.685496139449e-01 5.719735717799e-01 5.755834302000e-01 5.793725799452e-01 5.833336776429e-01 5.874619379227e-01 5.917481048679e-01 5.961853193626e-01 6.007666481794e-01 6.054831699579e-01 6.103299131410e-01 6.152976704069e-01 6.203777081491e-01 6.255644861862e-01 6.308484184439e-01 6.362234384642e-01 6.416793047744e-01 6.472113148295e-01 6.528081335623e-01 6.584653774529e-01 6.641734045660e-01 6.699254719456e-01 6.757163092239e-01 6.815336809249e-01 6.873752173479e-01 6.932321388978e-01 6.990945066948e-01 7.049593277028e-01 7.108174349326e-01 7.166639133309e-01 7.224906822921e-01 7.282905210872e-01 7.340610094197e-01 7.397906516148e-01 7.454769320786e-01 7.511136103258e-01 7.566901168965e-01 7.622088595326e-01 7.676540923681e-01 7.730293150477e-01 7.783260945038e-01 7.835338714984e-01 7.886585711961e-01 7.936825537926e-01 7.986093652560e-01 8.034331104342e-01 8.081404620281e-01 8.127425393206e-01 8.172181179776e-01 8.215742306147e-01 8.258044208981e-01 8.298975615254e-01 8.338619425807e-01 8.376816510836e-01 8.413590418678e-01 8.448920535737e-01 8.482705300210e-01 8.515001247544e-01 8.545689424121e-01 8.574773265355e-01 8.602260882243e-01 8.628036252917e-01 8.652201923873e-01 8.674605612162e-01 8.695302009346e-01 8.714258284447e-01 8.731394669266e-01 8.746808322122e-01 8.760365321146e-01 8.772107967698e-01 8.782060948026e-01 8.790118286617e-01 8.796395145662e-01 8.800768444511e-01 8.803295882877e-01 8.804005611140e-01 8.802772299800e-01 8.799778867754e-01 8.794883039133e-01 8.788141555617e-01 8.779625209088e-01 8.769224823329e-01 8.757097216505e-01 8.743145119848e-01 8.727446698879e-01 8.710047130957e-01 8.690883772912e-01 8.670136008052e-01 8.647697672316e-01 8.623656767160e-01 8.598133961828e-01 8.571021154118e-01 8.542533112139e-01 8.512612950235e-01 8.481350451240e-01 8.448853763952e-01 8.415087349340e-01 8.380259051770e-01 8.344336656379e-01 8.307435510707e-01 8.269705241501e-01 8.231119064254e-01 8.191909121174e-01 8.152076138940e-01 8.111753848288e-01 8.071137627926e-01 8.030178483128e-01 7.989193582151e-01 7.948175341167e-01 7.907300440684e-01 7.866801475644e-01 7.826646213925e-01 7.787162602547e-01 7.748399842555e-01 7.710538198524e-01 7.673831955185e-01 7.638276897459e-01 7.604238878539e-01 7.571769476557e-01 7.541064381249e-01 7.512384619622e-01 7.485772692939e-01 7.461564368657e-01 7.439834277312e-01 7.420752223979e-01 7.404621296474e-01 7.391419178061e-01 7.381489132568e-01 7.374907981241e-01 7.371806192854e-01 7.372421554016e-01 7.376743321256e-01 7.385061288905e-01 7.397353855077e-01 7.413765525843e-01 7.434449324445e-01 7.459307065305e-01 7.488585341718e-01 7.522185025653e-01 7.560164734339e-01 7.602613231598e-01 7.649370477312e-01 7.700565413563e-01 7.756053567084e-01 7.815803202686e-01 7.879801055480e-01 7.947823897391e-01 8.019935274159e-01 8.095931062058e-01 8.175676447280e-01 8.259129901388e-01 8.346009266191e-01 8.436299097423e-01 8.529751532172e-01 8.626176144814e-01 8.725519126710e-01 8.827426763607e-01 8.931872234709e-01 9.038581187374e-01 9.147324938506e-01 9.258031061662e-01 9.370366108690e-01 9.484224312905e-01 9.599373895415e-01 9.715572284663e-01 9.832706052112e-01 9.950467678163e-01 1.006874371819e+00 1.018731869192e+00 1.030593582179e+00 1.042450804503e+00 1.054272467320e+00 1.066047353005e+00 1.077757090536e+00 1.089373719063e+00 1.100891524523e+00 1.112283507927e+00 1.123534131711e+00 1.134630573931e+00 1.145548348519e+00 1.156279956753e+00 1.166801416604e+00 1.177099197789e+00 1.187161957028e+00 1.196968972658e+00 1.206510152273e+00 1.215770595385e+00 1.224734122268e+00 1.233393419169e+00 1.241733443694e+00 1.249742172412e+00 1.257410848892e+00 1.264724237053e+00 1.271679320018e+00 1.278261426847e+00 1.284463119642e+00 1.290282132904e+00 1.295704266622e+00 1.300727075078e+00 1.305346602833e+00 1.309555274158e+00 1.313352939737e+00 1.316732682762e+00 1.319696280836e+00 1.322242312743e+00 1.324368026524e+00 1.326078205600e+00 1.327372688093e+00 1.328251954222e+00 1.328727371091e+00 1.328796959416e+00 1.328470205939e+00 1.327754551055e+00 1.326655134901e+00 1.325187732496e+00 1.323354832376e+00 1.321174861920e+00 1.318658264989e+00 1.315815734444e+00 1.312670749676e+00 1.309230165768e+00 1.305517265185e+00 1.301550628783e+00 1.297343978478e+00 1.292927259169e+00 1.288313168128e+00 1.283528395072e+00 1.278598074961e+00 1.273539582146e+00 1.268386364415e+00 1.263158277919e+00 1.257882257877e+00 1.252589246463e+00 1.247296471772e+00 1.242042348285e+00 1.236845159253e+00 1.231736001232e+00 1.226741707856e+00 1.221882457124e+00 1.217193336123e+00 1.212692244077e+00 1.208402573122e+00 1.204353268499e+00 1.200554342987e+00 1.197036747618e+00 1.193811016783e+00 1.190891307595e+00 1.188300099917e+00 1.186037633318e+00 1.184123152443e+00 1.182555825381e+00 1.181339936505e+00 1.180486679338e+00 1.179977795544e+00 1.179826264694e+00 1.180015223877e+00 1.180534447100e+00 1.181384512967e+00 1.182534677573e+00 1.183982174914e+00 1.185703594164e+00 1.187673097868e+00 1.189882118973e+00 1.192290412992e+00 1.194884678353e+00 1.197636909605e+00 1.200510825469e+00 1.203493946330e+00 1.206544425610e+00 1.209637468129e+00 1.212751380095e+00 1.215844133178e+00 1.218901043631e+00 1.221886671268e+00 1.224774108902e+00 1.227543755920e+00 1.230160541610e+00 1.232612537385e+00 1.234869648521e+00 1.236910559186e+00 1.238724484493e+00 1.240284317356e+00 1.241582234873e+00 1.242601596704e+00 1.243328397403e+00 1.243759139152e+00 1.243879442670e+00 1.243689251444e+00 1.243180376579e+00 1.242358305417e+00 1.241218991916e+00 1.239764445620e+00 1.238006612462e+00 1.235944902432e+00 1.233590736494e+00 1.230960446812e+00 1.228057431907e+00 1.224905829556e+00 1.221516188770e+00 1.217907832911e+00 1.214103827498e+00 1.210117935847e+00 1.205981040546e+00 1.201709639420e+00 1.197328577892e+00 1.192870980995e+00 1.188348511661e+00 1.183801225889e+00 1.179250342062e+00 1.174718178262e+00 1.170243017433e+00 1.165841472984e+00 1.161544536660e+00 1.157381132192e+00 1.153370316547e+00 1.149545645920e+00 1.145924808830e+00 1.142534506661e+00 1.139398025014e+00 1.136529938349e+00 1.133960327855e+00 1.131700141395e+00 1.129767818123e+00 1.128183362370e+00 1.126953346332e+00 1.126096775271e+00 1.125620122585e+00 1.125533818575e+00 1.125849637598e+00 1.126565761255e+00 1.127692774835e+00 1.129230123796e+00 1.131179022449e+00 1.133541819866e+00 1.136312476608e+00 1.139493077952e+00 1.143071349013e+00 1.147048482263e+00 1.151414158562e+00 1.156159347873e+00 1.161279682730e+00 1.166755648024e+00 1.172582505101e+00 1.178750911615e+00 1.185236422395e+00 1.192042393969e+00 1.199140093546e+00 1.206525439048e+00 1.214183382532e+00 1.222091003711e+00 1.230250804300e+00 1.238633665870e+00 1.247234454318e+00 1.256043343376e+00 1.265036407882e+00 1.274213841349e+00 1.283556728787e+00 1.293054541391e+00 1.302705474054e+00 1.312484843950e+00 1.322394755233e+00 1.332419081687e+00 1.342545019762e+00 1.352772143492e+00 1.363073677237e+00 1.373451920913e+00 1.383882355357e+00 1.394349976554e+00 1.404849514441e+00 1.415341024545e+00 1.425821683833e+00 1.436257991939e+00 1.446613912128e+00 1.456880023716e+00 1.466996942530e+00 1.476943795697e+00 1.486679392651e+00 1.496143560897e+00 1.505312628319e+00 1.514118137277e+00 1.522518719294e+00 1.530461503321e+00 1.537878935975e+00 1.544738464938e+00 1.550964426124e+00 1.556517560394e+00 1.561349745687e+00 1.565396453294e+00 1.568640966939e+00 1.571024765714e+00 1.572528153638e+00 1.573134778120e+00 1.572811230409e+00 1.571579882235e+00 1.569426574159e+00 1.566377700288e+00 1.562471698716e+00 1.557730558165e+00 1.552233709088e+00 1.546030873803e+00 1.539205680423e+00 1.531860536103e+00 1.524073745781e+00 1.515983473291e+00 1.507685767419e+00 1.499306102484e+00 1.490988545226e+00 1.482826620316e+00 1.474974051404e+00 1.467524606622e+00 1.460583567664e+00 1.454265218817e+00 1.448608637128e+00 1.443704230545e+00 1.439570546603e+00 1.436213130994e+00 1.433647082351e+00 1.431802943542e+00 1.430650986272e+00 1.430101519225e+00 1.430042911324e+00 1.430394237564e+00 1.430985959411e+00 1.431714666188e+00 1.432429893149e+00 1.432971638889e+00 1.433238102376e+00 1.433052871698e+00 1.432326553231e+00 1.430939862897e+00 1.428776878743e+00 1.425802571606e+00 1.421910221005e+00 1.417086569962e+00 1.411316812548e+00 1.404561528061e+00 1.396886625684e+00 1.388287630124e+00 1.378830446379e+00 1.368592607835e+00 1.357614639825e+00 1.346029203187e+00 1.333890856154e+00 1.321316853359e+00 1.308424372073e+00 1.295275817269e+00 1.282028573961e+00 1.268740605429e+00 1.255520942305e+00 1.242488261638e+00 1.229676041664e+00 1.217225800673e+00 1.205179147309e+00 1.193609799221e+00 1.182624022900e+00 1.172236806972e+00 1.162565771168e+00 1.153649521459e+00 1.145548350371e+00 1.138366148693e+00 1.132110854942e+00 1.126900701834e+00 1.122763013108e+00 1.119749965856e+00 1.117945230621e+00 1.117328602031e+00 1.117970481769e+00 1.119853583557e+00 1.122944945390e+00 1.127252688791e+00 1.132652602865e+00 1.139100804484e+00 1.146464834049e+00 1.154578664246e+00 1.163324832392e+00 1.172459508129e+00 1.181817386649e+00 1.191171746852e+00 1.200270086382e+00 1.208933220971e+00 1.216885037555e+00 1.223945856254e+00 1.229920399996e+00 1.234605258742e+00 1.237913698081e+00 1.239697983610e+00 1.239926904258e+00 1.238597654800e+00 1.235719427546e+00 1.231440519496e+00 1.225865610606e+00 1.219215145634e+00 1.211749909038e+00 1.203709767755e+00 1.195449302550e+00 1.187246110518e+00 1.179419420653e+00 1.172266924182e+00 1.165983045902e+00 1.160786944899e+00 1.156744961845e+00 1.153879164076e+00 1.152146799477e+00 1.151362072649e+00 1.151360971720e+00 1.151860445775e+00 1.152576551572e+00 1.153249918492e+00 1.153569476975e+00 1.153339954960e+00 1.152354727556e+00 1.150486686668e+00 1.147703859579e+00 1.143970163574e+00 1.139379602730e+00 1.134012483961e+00 1.127987760261e+00 1.121463780767e+00 1.114523546010e+00 1.107291263962e+00 1.099803090332e+00 1.092054016611e+00 1.084033220358e+00 1.075625574774e+00 1.066760437297e+00 1.057325283934e+00 1.047225272767e+00 1.036447496836e+00 1.024977695784e+00 1.012934575552e+00 1.000477353147e+00 9.878373877867e-01 9.753453629648e-01 9.633023963784e-01 9.520730961703e-01 9.419580907360e-01 9.331858227640e-01 9.259351596095e-01 9.202214151191e-01 9.160073171458e-01 9.131442218989e-01 9.114163175753e-01 9.106372851838e-01 9.105835013587e-01 9.111399617647e-01 9.122419534144e-01 9.139010978747e-01 9.162374170065e-01 9.193516527494e-01 9.234025771425e-01 9.284726683457e-01 9.345532655426e-01 9.415723924007e-01 9.492778121059e-01 9.573725001762e-01 9.654675122672e-01 9.731383339375e-01 9.800417772820e-01 9.858539106481e-01 9.904101663964e-01 9.936635523275e-01 9.956741122011e-01 9.966484825220e-01 9.968066303430e-01 9.964261782821e-01 9.957459382054e-01 9.949370126070e-01 9.941391887348e-01 9.933996523404e-01 9.927814797524e-01 9.923610251248e-01 9.922678014634e-01 9.927543027039e-01 9.941024026464e-01 9.966774507191e-01 1.000796506050e+00 1.006654575656e+00 1.014314448905e+00 1.023569323193e+00 1.034051467312e+00 1.045232090983e+00 1.056493105132e+00 1.067304023577e+00 1.070423263814e+00 1.068202994507e+00 1.069255879525e+00 1.078410083030e+00 1.092057504359e+00 1.101676273783e+00 1.101732270991e+00 1.094547826091e+00 1.088146730894e+00 1.088781466143e+00 1.094874337662e+00 1.098514261215e+00 1.092881657096e+00 1.078406008215e+00 1.062550946317e+00 1.053293226991e+00 1.051812678688e+00 1.051743792746e+00 1.045806763871e+00 1.033030797537e+00 1.020078699891e+00 1.015485820944e+00 1.021556079868e+00 1.032090777324e+00 1.038507431463e+00 1.037825799709e+00 1.035146146953e+00 1.038822499524e+00 1.052381764868e+00 1.070969156114e+00 1.086095706530e+00 1.093515217816e+00 1.096738808270e+00 1.103424002946e+00 1.117826297802e+00 1.136288362805e+00 1.150313500079e+00 1.154010326314e+00 1.148809498729e+00 1.141689351354e+00 1.138559079417e+00 1.138631652569e+00 1.135249324422e+00 1.122437336668e+00 1.100910655931e+00 1.078214490398e+00 1.062631658490e+00 1.056305897768e+00 1.035563909599e+00 9.256826635976e-01 8.016231039834e-01 8.110705275061e-01 9.382078183417e-01 1.027800187240e+00 9.891101682665e-01 8.438750487836e-01 7.249333271131e-01 7.734776657468e-01 9.133124949538e-01 9.861614608459e-01 9.310638930969e-01 7.925100687466e-01 7.023382993519e-01 7.602257851051e-01 8.786958579811e-01 9.328902499175e-01 8.838771313464e-01 7.773984211613e-01 7.177828926967e-01 7.683626398930e-01 8.618909535376e-01 9.043281933570e-01 8.639792983559e-01 7.813342478364e-01 7.469534071688e-01 8.084278368223e-01 9.002745153321e-01 9.355704766560e-01 8.858715547903e-01 7.953425672686e-01 7.559661431418e-01 8.079005716861e-01 8.815599309421e-01 9.014094644369e-01 8.603513816288e-01 8.135421676434e-01 8.147123425940e-01 8.424094152598e-01 8.354458650783e-01 7.804773731739e-01 7.404378893407e-01 7.838457634208e-01 8.694860469075e-01 8.987121143233e-01 8.284625436652e-01 7.157807521047e-01 6.999499739277e-01 8.175041823658e-01 9.305959475076e-01 9.302856076713e-01 8.160682623360e-01 7.066115758335e-01 7.584972049757e-01 9.169394542448e-01 1.013585741839e+00 9.712510992698e-01 8.285229551900e-01 7.356928198243e-01 8.204369555388e-01 9.757531290191e-01 1.046004392148e+00 9.809434439297e-01 8.396154358991e-01 7.695226863630e-01 8.549459295742e-01 9.807358309045e-01 1.017935791023e+00 9.374504540890e-01 8.127716395670e-01 7.818089204012e-01 8.808591299417e-01 9.859789833052e-01 9.937449339631e-01 8.977745046301e-01 7.890473334737e-01 7.962754081646e-01 9.110601324648e-01 1.003034478294e+00 9.906156318529e-01 8.869837005150e-01 7.925258172416e-01 8.185140107773e-01 9.335156753331e-01 1.018781327118e+00 1.010386415190e+00 9.257882365236e-01 8.478292256732e-01 8.626506785227e-01 9.578740149938e-01 1.047132823829e+00 1.068101675983e+00 1.012954074535e+00 9.263751306003e-01 8.872647550396e-01 9.400003845703e-01 1.034654706693e+00 1.085680524164e+00 1.046747149874e+00 9.395487564811e-01 8.562175338330e-01 8.879616347028e-01 9.950502604709e-01 1.062726608351e+00 1.030015572510e+00 9.248996119307e-01 8.501385302306e-01 8.866062195402e-01 9.777505599454e-01 1.019499858133e+00 9.755339248296e-01 8.904638253822e-01 8.468575117580e-01 8.729033392930e-01 9.119621726864e-01 9.100718936506e-01 8.704904358340e-01 8.351374734168e-01 8.314399308092e-01 8.926059552223e-01
 4.350603267451e-01 4.349033744061e-01 4.353783686698e-01 4.357774239976e-01 4.355076654208e-01 4.349392878657e-01 4.348697820913e-01 4.353891291878e-01 4.357680343743e-01 4.354932582180e-01 4.349781929538e-01 4.349759861396e-01 4.355222418896e-01 4.358860725469e-01 4.356054950248e-01 4.351457504154e-01 4.352337216205e-01 4.358159183503e-01 4.361521036847e-01 4.358737930767e-01 4.355044628673e-01 4.356993716096e-01 4.363143092424e-01 4.366254456689e-01 4.363469770409e-01 4.360284092465e-01 4.362874828356e-01 4.369313456587e-01 4.372296358090e-01 4.369416824763e-01 4.366608524572e-01 4.369841017274e-01 4.376544431264e-01 4.379351824095e-01 4.376605347482e-01 4.374756186716e-01 4.379199397343e-01 4.386366533781e-01 4.388728103659e-01 4.385542123469e-01 4.384188733184e-01 4.389699421964e-01 4.397306457972e-01 4.398997437463e-01 4.394937926929e-01 4.393393798940e-01 4.399099002360e-01 4.406563122683e-01 4.407918582643e-01 4.404045983442e-01 4.403185182366e-01 4.409174011125e-01 4.416185106113e-01 4.417319318374e-01 4.414554403408e-01 4.415656892156e-01 4.422763761419e-01 4.429356804924e-01 4.429807086487e-01 4.427562042851e-01 4.430174014054e-01 4.438308800548e-01 4.444582830895e-01 4.444046427892e-01 4.441263906133e-01 4.443955044384e-01 4.452142720392e-01 4.458078556114e-01 4.457018464451e-01 4.453709837245e-01 4.455768491094e-01 4.463266350600e-01 4.468866599422e-01 4.468012698713e-01 4.464977518627e-01 4.466766042949e-01 4.473543405721e-01 4.478838380437e-01 4.478615035653e-01 4.476531062020e-01 4.478565994220e-01 4.484891691952e-01 4.489972992146e-01 4.490418816507e-01 4.489341056947e-01 4.491791168368e-01 4.497833843420e-01 4.502805733137e-01 4.503824982070e-01 4.503503094791e-01 4.506143339287e-01 4.511933362007e-01 4.516894591574e-01 4.518377695763e-01 4.518440605255e-01 4.520920284725e-01 4.526328947175e-01 4.531346143546e-01 4.533329734143e-01 4.533624955063e-01 4.535673701723e-01 4.540492965745e-01 4.545554377954e-01 4.548155244596e-01 4.548808858411e-01 4.550404758350e-01 4.554435746577e-01 4.559375249046e-01 4.562671090444e-01 4.563933186820e-01 4.565174238998e-01 4.568267241098e-01 4.572783929023e-01 4.576630557058e-01 4.578648286805e-01 4.579780383302e-01 4.581876570052e-01 4.585562074723e-01 4.589609401508e-01 4.592366166475e-01 4.593621850251e-01 4.594820272335e-01 4.597389566037e-01 4.601118300078e-01 4.604393107240e-01 4.605991885286e-01 4.606593251664e-01 4.608004580196e-01 4.611077080299e-01 4.614590888984e-01 4.616689478918e-01 4.617139900109e-01 4.617673758237e-01 4.619897078894e-01 4.623291147146e-01 4.625826573963e-01 4.626561410098e-01 4.626698579586e-01 4.628089344031e-01 4.630876312604e-01 4.633454105270e-01 4.634599184584e-01 4.634860590833e-01 4.635700700555e-01 4.637605379788e-01 4.639661398244e-01 4.640978074520e-01 4.641694229638e-01 4.642484752886e-01 4.643618783047e-01 4.644807349094e-01 4.645885648463e-01 4.646975628376e-01 4.648041853451e-01 4.648780581382e-01 4.649156622303e-01 4.649698825850e-01 4.650801339044e-01 4.652039765666e-01 4.652628795095e-01 4.652499457629e-01 4.652462911779e-01 4.653192715269e-01 4.654204648892e-01 4.654606006093e-01 4.654230325499e-01 4.653816870640e-01 4.653962077230e-01 4.654370591788e-01 4.654356441564e-01 4.653807156561e-01 4.653174299653e-01 4.652791602645e-01 4.652442464253e-01 4.651837396263e-01 4.651012330190e-01 4.650173731829e-01 4.649340751638e-01 4.648351913078e-01 4.647178716334e-01 4.645949645994e-01 4.644755745158e-01 4.643501106462e-01 4.642051222294e-01 4.640452759830e-01 4.638795821344e-01 4.637121858269e-01 4.635396464598e-01 4.633555673651e-01 4.631608265856e-01 4.629558315958e-01 4.627416650599e-01 4.625200383374e-01 4.622937887677e-01 4.620599775286e-01 4.618136833273e-01 4.615561398439e-01 4.612907095017e-01 4.610191691788e-01 4.607380880392e-01 4.604467719883e-01 4.601433297678e-01 4.598327442713e-01 4.595142056984e-01 4.591838614373e-01 4.588433209876e-01 4.584935364204e-01 4.581339609005e-01 4.577634716865e-01 4.573824711834e-01 4.569933200902e-01 4.565975470467e-01 4.561884891622e-01 4.557658512627e-01 4.553349403683e-01 4.548964615857e-01 4.544500344892e-01 4.539906143024e-01 4.535188227160e-01 4.530380328373e-01 4.525513428982e-01 4.520523044916e-01 4.515388040680e-01 4.510161756228e-01 4.504861291749e-01 4.499462279253e-01 4.493945977822e-01 4.488284038115e-01 4.482551201470e-01 4.476745189201e-01 4.470817912682e-01 4.464750631792e-01 4.458587521918e-01 4.452350328893e-01 4.445995144295e-01 4.439535625387e-01 4.432956327539e-01 4.426271412126e-01 4.419493021978e-01 4.412590954454e-01 4.405595146068e-01 4.398499813806e-01 4.391281361209e-01 4.383933495716e-01 4.376494278331e-01 4.368963960077e-01 4.361330176785e-01 4.353578832442e-01 4.345703263082e-01 4.337721692376e-01 4.329661423399e-01 4.321484725349e-01 4.313210521365e-01 4.304818418932e-01 4.296301614794e-01 4.287705159191e-01 4.278998788897e-01 4.270184910731e-01 4.261272037856e-01 4.252232516193e-01 4.243100325027e-01 4.233879218149e-01 4.224530509497e-01 4.215071082958e-01 4.205517639174e-01 4.195868554063e-01 4.186113991412e-01 4.176263770745e-01 4.166291538231e-01 4.156235899187e-01 4.146076777291e-01 4.135813010467e-01 4.125468546762e-01 4.114993397694e-01 4.104445762481e-01 4.093818110567e-01 4.083074553951e-01 4.072235990110e-01 4.061302804415e-01 4.050282273098e-01 4.039190326212e-01 4.028000408422e-01 4.016704148693e-01 4.005338017925e-01 3.993885678888e-01 3.982359589645e-01 3.970766026591e-01 3.959055526687e-01 3.947275802048e-01 3.935429827773e-01 3.923503477241e-01 3.911518017677e-01 3.899450398298e-01 3.887305399266e-01 3.875112877804e-01 3.862846103446e-01 3.850503660445e-01 3.838108763635e-01 3.825666703323e-01 3.813163331610e-01 3.800618195703e-01 3.788001012704e-01 3.775336629472e-01 3.762636396645e-01 3.749901926845e-01 3.737139390190e-01 3.724310777851e-01 3.711454756080e-01 3.698585755145e-01 3.685698546613e-01 3.672773915849e-01 3.659835194214e-01 3.646873972519e-01 3.633915010785e-01 3.620956123774e-01 3.607984842003e-01 3.595014946781e-01 3.582049014459e-01 3.569093926607e-01 3.556161763017e-01 3.543259435090e-01 3.530364168350e-01 3.517497200836e-01 3.504669673179e-01 3.491886553406e-01 3.479168038710e-01 3.466493268300e-01 3.453883157895e-01 3.441318242761e-01 3.428812919921e-01 3.416414894582e-01 3.404079802616e-01 3.391833332544e-01 3.379693232314e-01 3.367615230737e-01 3.355649710501e-01 3.343816658578e-01 3.332104491316e-01 3.320514543956e-01 3.309054957647e-01 3.297716682986e-01 3.286558975637e-01 3.275551628927e-01 3.264713936312e-01 3.254049275863e-01 3.243568651705e-01 3.233274851299e-01 3.223183695610e-01 3.213303141473e-01 3.203642735997e-01 3.194218424734e-01 3.185023459723e-01 3.176060248623e-01 3.167354739193e-01 3.158912563092e-01 3.150744413097e-01 3.142867740953e-01 3.135272302938e-01 3.127969584397e-01 3.120976878857e-01 3.114304866041e-01 3.107968617492e-01 3.101967992097e-01 3.096307413472e-01 3.090989082986e-01 3.086062994165e-01 3.081502873807e-01 3.077330397679e-01 3.073558736327e-01 3.070159924640e-01 3.067197599034e-01 3.064649768331e-01 3.062545675055e-01 3.060889771646e-01 3.059668837399e-01 3.058909950056e-01 3.058622822538e-01 3.058790723544e-01 3.059472373754e-01 3.060640730592e-01 3.062323886405e-01 3.064502640465e-01 3.067167119509e-01 3.070378893038e-01 3.074121979633e-01 3.078405326610e-01 3.083223694664e-01 3.088557538241e-01 3.094450408865e-01 3.100916907386e-01 3.107941379804e-01 3.115537688591e-01 3.123671497425e-01 3.132366978973e-01 3.141648502809e-01 3.151509993650e-01 3.161969723790e-01 3.172992519091e-01 3.184574649163e-01 3.196736173291e-01 3.209504402737e-01 3.222866206209e-01 3.236809674057e-01 3.251314504182e-01 3.266398708883e-01 3.282065659194e-01 3.298343279640e-01 3.315212256568e-01 3.332627754308e-01 3.350619491833e-01 3.369180011258e-01 3.388333327533e-01 3.408049511166e-01 3.428337514406e-01 3.449174657507e-01 3.470564191742e-01 3.492520091141e-01 3.515018108692e-01 3.538049826369e-01 3.561629785748e-01 3.585737979750e-01 3.610373180127e-01 3.635519362799e-01 3.661179003971e-01 3.687363666418e-01 3.714050392852e-01 3.741221010139e-01 3.768886695156e-01 3.797015507047e-01 3.825638509988e-01 3.854731825692e-01 3.884280663071e-01 3.914307557063e-01 3.944746984029e-01 3.975649324716e-01 4.006976564761e-01 4.038738350855e-01 4.070937025888e-01 4.103525262386e-01 4.136520282098e-01 4.169923023805e-01 4.203705357810e-01 4.237902737310e-01 4.272450026079e-01 4.307360979688e-01 4.342645578489e-01 4.378258986197e-01 4.414260207809e-01 4.450574721389e-01 4.487216626759e-01 4.524185663295e-01 4.561452355324e-01 4.599071296037e-01 4.636954163666e-01 4.675141625784e-01 4.713605004745e-01 4.752332777837e-01 4.791365726078e-01 4.830640876514e-01 4.870170214363e-01 4.909947436889e-01 4.949948625479e-01 4.990215912988e-01 5.030689952352e-01 5.071367229686e-01 5.112270485073e-01 5.153360659665e-01 5.194671200422e-01 5.236152276788e-01 5.277803137262e-01 5.319649186871e-01 5.361631477983e-01 5.403798221262e-01 5.446105810737e-01 5.488540864625e-01 5.531139712393e-01 5.573830360107e-01 5.616674240566e-01 5.659633989381e-01 5.702664320732e-01 5.745821504232e-01 5.789057928726e-01 5.832376317094e-01 5.875798500417e-01 5.919242952964e-01 5.962789447520e-01 6.006374181219e-01 6.050013571600e-01 6.093708312890e-01 6.137381468983e-01 6.181140497050e-01 6.224880007328e-01 6.268643761663e-01 6.312436878823e-01 6.356162523024e-01 6.399944897852e-01 6.443670621232e-01 6.487372808962e-01 6.531067093945e-01 6.574671238746e-01 6.618295978134e-01 6.661811252215e-01 6.705287199844e-01 6.748709098043e-01 6.792006387187e-01 6.835275154258e-01 6.878413783137e-01 6.921452505987e-01 6.964427019094e-01 7.007212786287e-01 7.049968468389e-01 7.092533438684e-01 7.134967027542e-01 7.177298212142e-01 7.219401495272e-01 7.261421071783e-01 7.303231893679e-01 7.344875693368e-01 7.386363343898e-01 7.427601930700e-01 7.468714522709e-01 7.509568937645e-01 7.550230775609e-01 7.590693804971e-01 7.630883291168e-01 7.670871104086e-01 7.710601801839e-01 7.750087418093e-01 7.789319519154e-01 7.828264815107e-01 7.866947698530e-01 7.905349744014e-01 7.943456032765e-01 7.981277427315e-01 8.018781685244e-01 8.055977677958e-01 8.092854283570e-01 8.129385866909e-01 8.165604038937e-01 8.201463308562e-01 8.236963743646e-01 8.272124142793e-01 8.306885162789e-01 8.341310643943e-01 8.375321552894e-01 8.408939148360e-01 8.442187996321e-01 8.474992057138e-01 8.507407624780e-01 8.539391411929e-01 8.570925199552e-01 8.602066573865e-01 8.632703660860e-01 8.662929860739e-01 8.692671399673e-01 8.721931413054e-01 8.750755424341e-01 8.779040704598e-01 8.806878205877e-01 8.834198676424e-01 8.860984481916e-01 8.887300948389e-01 8.913035873625e-01 8.938276681287e-01 8.962983622735e-01 8.987113301054e-01 9.010729343535e-01 9.033728291742e-01 9.056202546245e-01 9.078088234994e-01 9.099361442646e-01 9.120091441071e-01 9.140170998511e-01 9.159676596939e-01 9.178572704255e-01 9.196812739223e-01 9.214478446775e-01 9.231457071121e-01 9.247799435965e-01 9.263532285257e-01 9.278538317134e-01 9.292961713829e-01 9.306662288038e-01 9.319687467401e-01 9.332067917457e-01 9.343695347092e-01 9.354683519497e-01 9.364935981976e-01 9.374465908063e-01 9.383340560965e-01 9.391412002809e-01 9.398821110473e-01 9.405458354428e-01 9.411356542467e-01 9.416554332006e-01 9.420903321606e-01 9.424603934177e-01 9.427486841019e-01 9.429573362519e-01 9.430974113156e-01 9.431488293233e-01 9.431295645463e-01 9.430290907569e-01 9.428463284212e-01 9.425914075220e-01 9.422468409592e-01 9.418288388140e-01 9.413274600530e-01 9.407408062338e-01 9.400812363002e-01 9.393290563115e-01 9.385013786356e-01 9.375901722253e-01 9.365905917415e-01 9.355157361259e-01 9.343494383906e-01 9.331035918121e-01 9.317747857332e-01 9.303562659917e-01 9.288602125433e-01 9.272718918194e-01 9.256046233122e-01 9.238529843428e-01 9.220089589137e-01 9.200913008349e-01 9.180784657531e-01 9.159864497385e-01 9.138096552777e-01 9.115423996570e-01 9.091992579942e-01 9.067635568183e-01 9.042473621252e-01 9.016489158449e-01 8.989594371171e-01 8.961957421949e-01 8.933413179213e-01 8.904064790431e-01 8.873925402609e-01 8.842884283479e-01 8.811107526187e-01 8.778471159449e-01 8.745030654478e-01 8.710841452056e-01 8.675768904999e-01 8.640007369574e-01 8.603404028648e-01 8.566035992217e-01 8.527953634683e-01 8.489021525620e-01 8.449451330046e-01 8.409084007729e-01 8.367994828369e-01 8.326245524187e-01 8.283710530664e-01 8.240567988111e-01 8.196692735756e-01 8.152179318317e-01 8.107046773384e-01 8.061218525663e-01 8.014842953238e-01 7.967830621083e-01 7.920225887246e-01 7.872110695173e-01 7.823376830303e-01 7.774179108909e-01 7.724457710230e-01 7.674232030518e-01 7.623599173854e-01 7.572475132429e-01 7.520987473664e-01 7.469084446821e-01 7.416820040566e-01 7.364264194044e-01 7.311345360793e-01 7.258203775944e-01 7.204799329325e-01 7.151168890993e-01 7.097415952119e-01 7.043472971753e-01 6.989451712626e-01 6.935357656286e-01 6.881207019211e-01 6.827118738813e-01 6.773037040690e-01 6.719081349120e-01 6.665257684647e-01 6.611593214523e-01 6.558211471256e-01 6.505060826240e-01 6.452272834681e-01 6.399858022451e-01 6.347869898812e-01 6.296393730118e-01 6.245428980012e-01 6.195090061101e-01 6.145397003114e-01 6.096417959314e-01 6.048249225105e-01 6.000881165681e-01 5.954448029631e-01 5.908961277956e-01 5.864513452022e-01 5.821173403042e-01 5.778962777396e-01 5.738020045150e-01 5.698353330284e-01 5.660032510568e-01 5.623174598010e-01 5.587767260891e-01 5.553946788734e-01 5.521741838668e-01 5.491206519599e-01 5.462436080284e-01 5.435463352731e-01 5.410351988918e-01 5.387151371610e-01 5.365933908700e-01 5.346736276850e-01 5.329592543204e-01 5.314569609779e-01 5.301696871627e-01 5.291000592968e-01 5.282536374522e-01 5.276295299487e-01 5.272343369544e-01 5.270646372227e-01 5.271256225197e-01 5.274160096001e-01 5.279361873315e-01 5.286875628934e-01 5.296672636586e-01 5.308753322755e-01 5.323082191772e-01 5.339640369082e-01 5.358417765444e-01 5.379350504455e-01 5.402431523255e-01 5.427589638155e-01 5.454794295207e-01 5.484000127094e-01 5.515147794850e-01 5.548181987961e-01 5.583032471663e-01 5.619653421128e-01 5.657954748643e-01 5.697902665286e-01 5.739400664891e-01 5.782388573016e-01 5.826787158483e-01 5.872552140541e-01 5.919568765232e-01 5.967783082194e-01 6.017116142994e-01 6.067498124640e-01 6.118826503535e-01 6.171057217007e-01 6.224107976189e-01 6.277883033286e-01 6.332351120300e-01 6.387375389550e-01 6.442925381788e-01 6.498925279219e-01 6.555284737245e-01 6.611943277183e-01 6.668827151991e-01 6.725862536038e-01 6.782990279840e-01 6.840125494081e-01 6.897236653023e-01 6.954204584471e-01 7.011028904810e-01 7.067583776354e-01 7.123831512620e-01 7.179752151836e-01 7.235197281673e-01 7.290187652043e-01 7.344635506485e-01 7.398449608373e-01 7.451650481719e-01 7.504095385428e-01 7.555809266165e-01 7.606708802297e-01 7.656715686724e-01 7.705837125562e-01 7.753946901585e-01 7.801068835334e-01 7.847126779737e-01 7.892054335330e-01 7.935872281080e-01 7.978450849251e-01 8.019820879305e-01 8.059911938492e-01 8.098643718664e-01 8.136077875560e-01 8.172057441714e-01 8.206636841513e-01 8.239765890234e-01 8.271339700570e-01 8.301458487800e-01 8.329946963994e-01 8.356866739296e-01 8.382201057380e-01 8.405815432387e-01 8.427835931549e-01 8.448102860947e-01 8.466678803234e-01 8.483540524399e-01 8.498569853591e-01 8.511918682192e-01 8.523420642592e-01 8.533140659782e-01 8.541068519433e-01 8.547114386773e-01 8.551408861522e-01 8.553805497413e-01 8.554380717113e-01 8.553163426675e-01 8.550014043086e-01 8.545131079234e-01 8.538367554603e-01 8.529780791445e-01 8.519430361232e-01 8.507215375795e-01 8.493290551824e-01 8.477546322901e-01 8.460085486632e-01 8.440955422049e-01 8.420047138482e-01 8.397576001478e-01 8.373447667458e-01 8.347727632608e-01 8.320534182606e-01 8.291761755164e-01 8.261612136007e-01 8.230050237205e-01 8.197143726190e-01 8.163013150211e-01 8.127623589161e-01 8.091171680691e-01 8.053625062397e-01 8.015111650421e-01 7.975766272291e-01 7.935524648984e-01 7.894685913339e-01 7.853196031607e-01 7.811229085691e-01 7.768939218221e-01 7.726313013436e-01 7.683630106192e-01 7.640913428438e-01 7.598318941183e-01 7.556064568257e-01 7.514153351601e-01 7.472889589993e-01 7.432328956502e-01 7.392643956703e-01 7.354080218098e-01 7.316690730680e-01 7.280774049123e-01 7.246401438178e-01 7.213785618857e-01 7.183186502120e-01 7.154639771648e-01 7.128479127309e-01 7.104779254252e-01 7.083757831765e-01 7.065648273364e-01 7.050493969006e-01 7.038629078250e-01 7.030089495973e-01 7.025059426611e-01 7.023763448391e-01 7.026188742616e-01 7.032628283874e-01 7.043079142108e-01 7.057663228577e-01 7.076550826572e-01 7.099670347494e-01 7.127221285570e-01 7.159166171658e-01 7.195505176103e-01 7.236346424285e-01 7.281544250372e-01 7.331212951183e-01 7.385220288284e-01 7.443516599392e-01 7.506116694580e-01 7.572787491865e-01 7.643580548618e-01 7.718274731976e-01 7.796756836118e-01 7.878996059650e-01 7.964664176630e-01 8.053794200679e-01 8.146101463200e-01 8.241433812901e-01 8.339701491727e-01 8.440572599348e-01 8.544005178194e-01 8.649732731700e-01 8.757542191364e-01 8.867338765808e-01 8.978771876792e-01 9.091792950293e-01 9.206137915511e-01 9.321563501053e-01 9.437993034068e-01 9.555074769743e-01 9.672737053053e-01 9.790749483768e-01 9.908855743858e-01 1.002698656633e+00 1.014480731406e+00 1.026224339429e+00 1.037908459344e+00 1.049510197822e+00 1.061019596706e+00 1.072410328131e+00 1.083671669839e+00 1.094786088849e+00 1.105732588486e+00 1.116501994687e+00 1.127071057582e+00 1.137429962553e+00 1.147563473559e+00 1.157451198763e+00 1.167087337733e+00 1.176454011044e+00 1.185536492498e+00 1.194328787967e+00 1.202809792929e+00 1.210975456015e+00 1.218813491636e+00 1.226308975370e+00 1.233458679726e+00 1.240247758063e+00 1.246671608183e+00 1.252723893865e+00 1.258391051207e+00 1.263675250015e+00 1.268564374352e+00 1.273055208763e+00 1.277147082888e+00 1.280830494851e+00 1.284110467529e+00 1.286981128019e+00 1.289441662440e+00 1.291497307378e+00 1.293143720891e+00 1.294386539232e+00 1.295229983437e+00 1.295671739701e+00 1.295727317235e+00 1.295394767905e+00 1.294685055540e+00 1.293609741418e+00 1.292171556761e+00 1.290387920879e+00 1.288268063350e+00 1.285821340551e+00 1.283070005810e+00 1.280020838632e+00 1.276696348465e+00 1.273111143506e+00 1.269281479672e+00 1.265234984447e+00 1.260982956321e+00 1.256552444534e+00 1.251965430864e+00 1.247240242582e+00 1.242409775443e+00 1.237489605016e+00 1.232510299711e+00 1.227499012768e+00 1.222475465908e+00 1.217476911294e+00 1.212520812529e+00 1.207635876510e+00 1.202855125591e+00 1.198194215559e+00 1.193689106711e+00 1.189357819221e+00 1.185227471653e+00 1.181325025099e+00 1.177663375527e+00 1.174273348559e+00 1.171166989724e+00 1.168364538659e+00 1.165882904728e+00 1.163728194581e+00 1.161922017938e+00 1.160463670215e+00 1.159361230844e+00 1.158625115202e+00 1.158243120616e+00 1.158227763442e+00 1.158565877397e+00 1.159250743343e+00 1.160279163137e+00 1.161627183366e+00 1.163292567207e+00 1.165252417627e+00 1.167484497379e+00 1.169977736506e+00 1.172695691626e+00 1.175628267874e+00 1.178742585191e+00 1.182005662542e+00 1.185406103897e+00 1.188896838471e+00 1.192459772200e+00 1.196065593262e+00 1.199675180884e+00 1.203271905116e+00 1.206816144153e+00 1.210285466881e+00 1.213653895414e+00 1.216883368333e+00 1.219963598228e+00 1.222857885852e+00 1.225544127899e+00 1.228009119107e+00 1.230220149190e+00 1.232170537909e+00 1.233835412796e+00 1.235202380191e+00 1.236260623764e+00 1.236994325018e+00 1.237398942517e+00 1.237464188507e+00 1.237187188499e+00 1.236565330811e+00 1.235596056533e+00 1.234284440332e+00 1.232631003129e+00 1.230642364053e+00 1.228328385899e+00 1.225694116290e+00 1.222757576091e+00 1.219525856679e+00 1.216019636270e+00 1.212255329421e+00 1.208245656860e+00 1.204022990786e+00 1.199597554221e+00 1.194995539968e+00 1.190250584170e+00 1.185372207340e+00 1.180399645298e+00 1.175354894913e+00 1.170262554816e+00 1.165159941399e+00 1.160065021348e+00 1.155015980096e+00 1.150036245076e+00 1.145151881542e+00 1.140401350367e+00 1.135797950314e+00 1.131382539357e+00 1.127174663622e+00 1.123194642039e+00 1.119478754541e+00 1.116040256928e+00 1.112905032814e+00 1.110093973400e+00 1.107621299639e+00 1.105510547403e+00 1.103770786651e+00 1.102420855025e+00 1.101471414691e+00 1.100928056832e+00 1.100806270845e+00 1.101106514200e+00 1.101837389090e+00 1.103000758785e+00 1.104595424970e+00 1.106625567980e+00 1.109083332268e+00 1.111971150376e+00 1.115279870973e+00 1.119000350960e+00 1.123135596398e+00 1.127660864988e+00 1.132577952203e+00 1.137872352223e+00 1.143526958507e+00 1.149538148944e+00 1.155884093690e+00 1.162553465218e+00 1.169533891820e+00 1.176804765441e+00 1.184360253787e+00 1.192175065033e+00 1.200240249356e+00 1.208544751613e+00 1.217063097698e+00 1.225794802911e+00 1.234716685701e+00 1.243816029445e+00 1.253089983160e+00 1.262513338648e+00 1.272088631481e+00 1.281794533264e+00 1.291621109768e+00 1.301567472417e+00 1.311607439930e+00 1.321747320205e+00 1.331963014244e+00 1.342244842318e+00 1.352590004616e+00 1.362966190891e+00 1.373377153278e+00 1.383792107015e+00 1.394192484847e+00 1.404569062374e+00 1.414876005417e+00 1.425106518009e+00 1.435217753420e+00 1.445175944061e+00 1.454959657982e+00 1.464507756044e+00 1.473796748926e+00 1.482775393218e+00 1.491390692227e+00 1.499612330780e+00 1.507367433863e+00 1.514625122807e+00 1.521329504967e+00 1.527423623950e+00 1.532877785110e+00 1.537628879382e+00 1.541648384452e+00 1.544902038568e+00 1.547344617275e+00 1.548978737786e+00 1.549763373245e+00 1.549708792299e+00 1.548817718736e+00 1.547086540579e+00 1.544568811047e+00 1.541273767589e+00 1.537262342280e+00 1.532601274432e+00 1.527338478279e+00 1.521585878476e+00 1.515411407044e+00 1.508926088189e+00 1.502247965488e+00 1.495467603473e+00 1.488730271956e+00 1.482130055818e+00 1.475794452626e+00 1.469838366659e+00 1.464341981832e+00 1.459426036085e+00 1.455139892939e+00 1.451550799585e+00 1.448708819675e+00 1.446601503129e+00 1.445255329819e+00 1.444619717414e+00 1.444644154831e+00 1.445274288235e+00 1.446387013445e+00 1.447905025916e+00 1.449680899153e+00 1.451586638072e+00 1.453498378535e+00 1.455236137682e+00 1.456697003415e+00 1.457717068410e+00 1.458164146863e+00 1.457950323159e+00 1.456923161886e+00 1.455031614526e+00 1.452190490171e+00 1.448329051656e+00 1.443453627048e+00 1.437503417644e+00 1.430519454441e+00 1.422516394203e+00 1.413520423055e+00 1.403627402772e+00 1.392869141444e+00 1.381362247486e+00 1.369200267937e+00 1.356463235270e+00 1.343309269078e+00 1.329805781719e+00 1.316096001792e+00 1.302302063527e+00 1.288501325089e+00 1.274854113011e+00 1.261419539599e+00 1.248315571800e+00 1.235648818639e+00 1.223462650710e+00 1.211887991484e+00 1.200955650938e+00 1.190749753027e+00 1.181349692860e+00 1.172772837138e+00 1.165125042793e+00 1.158421206764e+00 1.152719999725e+00 1.148084997393e+00 1.144510068870e+00 1.142077913487e+00 1.140772882164e+00 1.140613569492e+00 1.141626055968e+00 1.143741571893e+00 1.146983041308e+00 1.151259883259e+00 1.156500047785e+00 1.162645187779e+00 1.169520623985e+00 1.177046348497e+00 1.185038356736e+00 1.193315804241e+00 1.201735368372e+00 1.210046317865e+00 1.218094736809e+00 1.225657573690e+00 1.232522408019e+00 1.238547615346e+00 1.243503540963e+00 1.247287226985e+00 1.249762876155e+00 1.250822501601e+00 1.250468438602e+00 1.248645965297e+00 1.245433871479e+00 1.240927725368e+00 1.235244013582e+00 1.228626595245e+00 1.221262315274e+00 1.213455916231e+00 1.205504673186e+00 1.197685713336e+00 1.190353116793e+00 1.183738343472e+00 1.178103864169e+00 1.173637625912e+00 1.170407619027e+00 1.168492287093e+00 1.167788787468e+00 1.168175058429e+00 1.169456176800e+00 1.171332161175e+00 1.173549219822e+00 1.175766315402e+00 1.177691876998e+00 1.179074842202e+00 1.179652421718e+00 1.179298444778e+00 1.177883318908e+00 1.175375123774e+00 1.171815735463e+00 1.167247102971e+00 1.161821354499e+00 1.155645047151e+00 1.148861428443e+00 1.141611758413e+00 1.133951502154e+00 1.125968947273e+00 1.117650642920e+00 1.108957711435e+00 1.099846776186e+00 1.090198707120e+00 1.079963577223e+00 1.069063652778e+00 1.057480478484e+00 1.045282341836e+00 1.032546980823e+00 1.019492566790e+00 1.006358836016e+00 9.934360526456e-01 9.810808764034e-01 9.695781084763e-01 9.592368179950e-01 9.502554525544e-01 9.427442744322e-01 9.367378712955e-01 9.321179575869e-01 9.287444504410e-01 9.263872728425e-01 9.248113763661e-01 9.238389282990e-01 9.232960592073e-01 9.231441071895e-01 9.233906842325e-01 9.241143912493e-01 9.254690288864e-01 9.275585981527e-01 9.305058697787e-01 9.343208512647e-01 9.389166926210e-01 9.441318576992e-01 9.496525188834e-01 9.551576879524e-01 9.602736021211e-01 9.646512281190e-01 9.680555536566e-01 9.703010538965e-01 9.713855398152e-01 9.713966681499e-01 9.705208284171e-01 9.690467825983e-01 9.672316565630e-01 9.653561628505e-01 9.636238712879e-01 9.621667319214e-01 9.610968608393e-01 9.604474108700e-01 9.603162857590e-01 9.608195646828e-01 9.621481929341e-01 9.645881495848e-01 9.684059817377e-01 9.738847126927e-01 9.811727315827e-01 9.902476237459e-01 1.000918392222e+00 1.012745402185e+00 1.025198961594e+00 1.037655042953e+00 1.049511168580e+00 1.060308016344e+00 1.063116108487e+00 1.060386115906e+00 1.060637931781e+00 1.068670509597e+00 1.080964071485e+00 1.089111253899e+00 1.087615956528e+00 1.078717012085e+00 1.070333593944e+00 1.068710115125e+00 1.072434303566e+00 1.073868554350e+00 1.066460312085e+00 1.050858350301e+00 1.034676113207e+00 1.025915872224e+00 1.025676543643e+00 1.027527359042e+00 1.024243854153e+00 1.014947977340e+00 1.006205250715e+00 1.006089705878e+00 1.016287062712e+00 1.030287831799e+00 1.039715955152e+00 1.042015318724e+00 1.042527720372e+00 1.049433827336e+00 1.065836127639e+00 1.086605619758e+00 1.103347670043e+00 1.112089690645e+00 1.116467239242e+00 1.123979268027e+00 1.138597078632e+00 1.156519944019e+00 1.169420363587e+00 1.171779942827e+00 1.165408218111e+00 1.157531937565e+00 1.154148311748e+00 1.154461912900e+00 1.151803781870e+00 1.140200096032e+00 1.120212996619e+00 1.098811233814e+00 1.083094345323e+00 1.072844423807e+00 1.061021927104e+00 9.745612441559e-01 8.281387505197e-01 7.826276710136e-01 8.975821305999e-01 1.026616793889e+00 1.041731492998e+00 9.256438351154e-01 7.712138146914e-01 7.402154953156e-01 8.551087196442e-01 9.628677842645e-01 9.620545898151e-01 8.579723163489e-01 7.475831049868e-01 7.530024692632e-01 8.581832125373e-01 9.411408740467e-01 9.299943252453e-01 8.354163373262e-01 7.407943148672e-01 7.468257648803e-01 8.426438181279e-01 9.254458298771e-01 9.276708296078e-01 8.547555052451e-01 7.793545519613e-01 7.872991831706e-01 8.673111651341e-01 9.284310017932e-01 9.126424748172e-01 8.366533374957e-01 7.795124299690e-01 8.041387884031e-01 8.688603593280e-01 8.926582912976e-01 8.516150124489e-01 7.949233719837e-01 7.913805927691e-01 8.337106322332e-01 8.493013997443e-01 8.011637933386e-01 7.363901259645e-01 7.468599475986e-01 8.333523611765e-01 8.939018231724e-01 8.567512451349e-01 7.456016582568e-01 6.865412888356e-01 7.760974094636e-01 9.116430867019e-01 9.574346572844e-01 8.745069584434e-01 7.377102911581e-01 7.137268285986e-01 8.485255082993e-01 9.846556853076e-01 1.002676226145e+00 8.942878853603e-01 7.605436203128e-01 7.606836180737e-01 8.939501523334e-01 1.003575047842e+00 9.939229424566e-01 8.764562637759e-01 7.629160008453e-01 7.877955823617e-01 9.129411770052e-01 9.934067263812e-01 9.557517755483e-01 8.301097442480e-01 7.424034449995e-01 8.042059827843e-01 9.362260244753e-01 9.998755990112e-01 9.428325146487e-01 8.144227959096e-01 7.491104501685e-01 8.301712966445e-01 9.563155609929e-01 1.004953566962e+00 9.434875853828e-01 8.316274988190e-01 7.886078451414e-01 8.655213210727e-01 9.730471394165e-01 1.016461976121e+00 9.737482707407e-01 8.922389946659e-01 8.566492071533e-01 9.095425725967e-01 1.000842503164e+00 1.055257010457e+00 1.035563455203e+00 9.575488082974e-01 8.875068014714e-01 8.996538663806e-01 9.864042392798e-01 1.062276597167e+00 1.056926348256e+00 9.663555361862e-01 8.658795939897e-01 8.658965438586e-01 9.690019161821e-01 1.061593186829e+00 1.059562228384e+00 9.671193582453e-01 8.731202811917e-01 8.804552408890e-01 9.697631007126e-01 1.034184004870e+00 1.014468877408e+00 9.336985161767e-01 8.687780317296e-01 8.730968405551e-01 9.147160836859e-01 9.336295777885e-01 9.125903348707e-01 8.769884852135e-01 8.564212301524e-01 9.033230161964e-01
 4.282980279395e-01 4.281936706969e-01 4.287090692997e-01 4.291496212400e-01 4.289364128828e-01 4.284281953300e-01 4.284075573674e-01 4.289629582363e-01 4.293817915669e-01 4.291615176709e-01 4.287058636128e-01 4.287501056109e-01 4.293285884385e-01 4.297291637380e-01 4.295037988121e-01 4.291029321853e-01 4.292320896676e-01 4.298427525522e-01 4.302132541733e-01 4.299882527933e-01 4.296727368399e-01 4.299031250328e-01 4.305430182504e-01 4.308873436631e-01 4.306570201845e-01 4.303879500811e-01 4.306786420554e-01 4.313442850777e-01 4.316718773145e-01 4.314280921032e-01 4.311924512051e-01 4.315426338842e-01 4.322304191725e-01 4.325376804701e-01 4.323047496732e-01 4.321593691150e-01 4.326239122874e-01 4.333524288481e-01 4.336112124954e-01 4.333316835179e-01 4.332298803019e-01 4.337942907502e-01 4.345594094831e-01 4.347479821362e-01 4.343783526420e-01 4.342522854815e-01 4.348309338969e-01 4.355790827843e-01 4.357326667927e-01 4.353785077775e-01 4.353171839002e-01 4.359200253558e-01 4.366201128213e-01 4.367495215181e-01 4.365035890612e-01 4.366317414513e-01 4.373403227921e-01 4.379952504394e-01 4.380518970196e-01 4.378508985119e-01 4.381222333730e-01 4.389245212065e-01 4.395425793872e-01 4.394966863347e-01 4.392355292858e-01 4.395078666439e-01 4.403093065400e-01 4.408892322720e-01 4.407880576330e-01 4.404685646165e-01 4.406727835108e-01 4.414034333478e-01 4.419463892030e-01 4.418617882542e-01 4.415670677498e-01 4.417403809739e-01 4.423969796774e-01 4.429076689079e-01 4.428826082262e-01 4.426773798873e-01 4.428722879630e-01 4.434812759595e-01 4.439671457535e-01 4.440034110134e-01 4.438949007352e-01 4.441275631981e-01 4.447070179782e-01 4.451762253022e-01 4.452625953994e-01 4.452224251080e-01 4.454716408605e-01 4.460212010046e-01 4.464854051164e-01 4.466102999037e-01 4.466011967042e-01 4.468302211020e-01 4.473399753883e-01 4.478057593062e-01 4.479725157783e-01 4.479795034193e-01 4.481602492693e-01 4.486091355651e-01 4.490746268560e-01 4.492974623587e-01 4.493319891872e-01 4.494621057202e-01 4.498310091814e-01 4.502810878817e-01 4.505662883092e-01 4.506533282930e-01 4.507432629990e-01 4.510151327863e-01 4.514194975235e-01 4.517551536465e-01 4.519105134878e-01 4.519813791510e-01 4.521492093504e-01 4.524702133656e-01 4.528210056267e-01 4.530434027982e-01 4.531195018082e-01 4.531914143472e-01 4.533990911094e-01 4.537173790039e-01 4.539852219111e-01 4.540904646465e-01 4.540960185840e-01 4.541842041015e-01 4.544341763562e-01 4.547249862793e-01 4.548747216164e-01 4.548609682872e-01 4.548563937399e-01 4.550185576175e-01 4.552950747426e-01 4.554866909626e-01 4.554954274856e-01 4.554467539897e-01 4.555212617664e-01 4.557353300551e-01 4.559270718722e-01 4.559731722080e-01 4.559322636249e-01 4.559489713589e-01 4.560705526828e-01 4.562072603873e-01 4.562672976646e-01 4.562661079393e-01 4.562725390743e-01 4.563141956330e-01 4.563605932807e-01 4.563934311316e-01 4.564258576316e-01 4.564567586565e-01 4.564547835761e-01 4.564146189367e-01 4.563892089874e-01 4.564200318631e-01 4.564650579808e-01 4.564446687562e-01 4.563505997791e-01 4.562641116551e-01 4.562511666808e-01 4.562708668352e-01 4.562282717206e-01 4.561060017675e-01 4.559777155015e-01 4.559045166804e-01 4.558568172528e-01 4.557695874515e-01 4.556265078173e-01 4.554731756426e-01 4.553437797019e-01 4.552181913765e-01 4.550672442233e-01 4.548921535805e-01 4.547145299736e-01 4.545369294279e-01 4.543452671578e-01 4.541329769415e-01 4.539151732521e-01 4.536989654739e-01 4.534756473356e-01 4.532337614096e-01 4.529754223292e-01 4.527117959707e-01 4.524446326743e-01 4.521714961725e-01 4.518873680312e-01 4.515922883723e-01 4.512854877699e-01 4.509686277021e-01 4.506441730961e-01 4.503148799771e-01 4.499779559455e-01 4.496275020564e-01 4.492638209179e-01 4.488941318326e-01 4.485164206021e-01 4.481298708051e-01 4.477314254360e-01 4.473217020687e-01 4.469035387708e-01 4.464765294962e-01 4.460374311678e-01 4.455883064524e-01 4.451293844941e-01 4.446608876373e-01 4.441805305857e-01 4.436894356760e-01 4.431893761100e-01 4.426816262237e-01 4.421626728663e-01 4.416281440861e-01 4.410840455933e-01 4.405354837062e-01 4.399764325267e-01 4.394046472038e-01 4.388192597632e-01 4.382246599039e-01 4.376241020029e-01 4.370105498608e-01 4.363840006781e-01 4.357471028785e-01 4.351034569528e-01 4.344499967277e-01 4.337809873518e-01 4.331019183111e-01 4.324132845011e-01 4.317176229983e-01 4.310105873895e-01 4.302892258653e-01 4.295581104534e-01 4.288185574128e-01 4.280687632297e-01 4.273078688447e-01 4.265349023720e-01 4.257516236415e-01 4.249591272663e-01 4.241539387561e-01 4.233401892463e-01 4.225167139809e-01 4.216804137023e-01 4.208326938890e-01 4.199740130430e-01 4.191076010026e-01 4.182323470765e-01 4.173444467959e-01 4.164434704242e-01 4.155334928807e-01 4.146148110993e-01 4.136859800865e-01 4.127480767594e-01 4.117974914649e-01 4.108359308352e-01 4.098671130867e-01 4.088877333004e-01 4.078975223874e-01 4.068978118274e-01 4.058862766413e-01 4.048654107984e-01 4.038376814036e-01 4.027970963805e-01 4.017479199275e-01 4.006893766609e-01 3.996197903528e-01 3.985435901120e-01 3.974558395653e-01 3.963591263958e-01 3.952539625832e-01 3.941393583959e-01 3.930172403491e-01 3.918854221113e-01 3.907445587546e-01 3.895946233504e-01 3.884383309851e-01 3.872744346498e-01 3.860999447175e-01 3.849182779598e-01 3.837285761100e-01 3.825343121999e-01 3.813315410570e-01 3.801194402749e-01 3.789014765666e-01 3.776763722076e-01 3.764465278027e-01 3.752106404435e-01 3.739672188894e-01 3.727177027867e-01 3.714633529520e-01 3.702035577742e-01 3.689386859889e-01 3.676683144290e-01 3.663925826960e-01 3.651138340255e-01 3.638317312363e-01 3.625444969520e-01 3.612537042839e-01 3.599604807702e-01 3.586642214656e-01 3.573658271818e-01 3.560642796442e-01 3.547607938836e-01 3.534572219243e-01 3.521521810932e-01 3.508469950716e-01 3.495425944348e-01 3.482343581858e-01 3.469296817160e-01 3.456265544713e-01 3.443247601120e-01 3.430249540731e-01 3.417269709101e-01 3.404318528610e-01 3.391422245127e-01 3.378548711581e-01 3.365719750236e-01 3.352940285583e-01 3.340218815875e-01 3.327566719252e-01 3.314992230616e-01 3.302479440946e-01 3.290039210155e-01 3.277692765836e-01 3.265447908942e-01 3.253323053091e-01 3.241296334635e-01 3.229378317481e-01 3.217561560944e-01 3.205873910922e-01 3.194342761642e-01 3.182962549324e-01 3.171719795486e-01 3.160625772463e-01 3.149686795064e-01 3.138916241493e-01 3.128337392667e-01 3.117967561738e-01 3.107778507784e-01 3.097789661202e-01 3.088011658784e-01 3.078454433241e-01 3.069139623838e-01 3.060077685091e-01 3.051263711620e-01 3.042708689350e-01 3.034425168649e-01 3.026424798400e-01 3.018699610954e-01 3.011284296689e-01 3.004177169683e-01 2.997389983676e-01 2.990931035453e-01 2.984797937682e-01 2.979009555148e-01 2.973595163245e-01 2.968529455771e-01 2.963852537287e-01 2.959546598165e-01 2.955623550433e-01 2.952121654913e-01 2.949034772157e-01 2.946365661975e-01 2.944125100752e-01 2.942303713498e-01 2.940936183409e-01 2.940047098951e-01 2.939607735145e-01 2.939637183557e-01 2.940142334053e-01 2.941141281844e-01 2.942630610821e-01 2.944629171308e-01 2.947148457629e-01 2.950165429987e-01 2.953726537757e-01 2.957803786486e-01 2.962423710917e-01 2.967593287718e-01 2.973304882401e-01 2.979569329826e-01 2.986394318718e-01 2.993748102623e-01 3.001691808101e-01 3.010209850235e-01 3.019298208548e-01 3.028956516184e-01 3.039164832525e-01 3.049948425232e-01 3.061321885690e-01 3.073291783789e-01 3.085830757125e-01 3.098918460881e-01 3.112593934907e-01 3.126841672946e-01 3.141697802523e-01 3.157114003149e-01 3.173088634751e-01 3.189627745312e-01 3.206733393983e-01 3.224416943128e-01 3.242698317493e-01 3.261510773786e-01 3.280867970756e-01 3.300780034103e-01 3.321237658396e-01 3.342271647749e-01 3.363844828465e-01 3.385949481102e-01 3.408567900253e-01 3.431715639234e-01 3.455411154570e-01 3.479622040560e-01 3.504338503009e-01 3.529558491997e-01 3.555259959623e-01 3.581472882386e-01 3.608184532193e-01 3.635351148913e-01 3.663014690107e-01 3.691121929300e-01 3.719710993212e-01 3.748736727670e-01 3.778190233374e-01 3.808106391827e-01 3.838453578000e-01 3.869227042119e-01 3.900412965325e-01 3.931992831987e-01 3.963983674979e-01 3.996373456569e-01 4.029158920684e-01 4.062329461957e-01 4.095837492704e-01 4.129734504027e-01 4.164001293753e-01 4.198598054511e-01 4.233567960604e-01 4.268844755652e-01 4.304466831867e-01 4.340393347385e-01 4.376647283876e-01 4.413228197088e-01 4.450080799631e-01 4.487228669539e-01 4.524670416214e-01 4.562378221132e-01 4.600383378622e-01 4.638636154538e-01 4.677126803194e-01 4.715882787229e-01 4.754861177086e-01 4.794104345781e-01 4.833563777748e-01 4.873234867342e-01 4.913105960827e-01 4.953192936707e-01 4.993485653195e-01 5.033967765809e-01 5.074624446876e-01 5.115455411012e-01 5.156445440313e-01 5.197628698268e-01 5.238949866726e-01 5.280414393892e-01 5.322023648601e-01 5.363742688776e-01 5.405629714899e-01 5.447611763064e-01 5.489701326549e-01 5.531908989020e-01 5.574201200613e-01 5.616612842552e-01 5.659095002514e-01 5.701624629905e-01 5.744268784349e-01 5.786933708087e-01 5.829678061063e-01 5.872485753231e-01 5.915296362176e-01 5.958191115563e-01 6.001084581464e-01 6.043997093316e-01 6.086945652239e-01 6.129857503783e-01 6.172818761520e-01 6.215745704156e-01 6.258659237593e-01 6.301577737397e-01 6.344425748097e-01 6.387284157650e-01 6.430076712681e-01 6.472812448150e-01 6.515518182514e-01 6.558124075936e-01 6.600699074359e-01 6.643180149898e-01 6.685568197478e-01 6.727907054603e-01 6.770063460213e-01 6.812211333325e-01 6.854183398551e-01 6.896042203154e-01 6.937822558611e-01 6.979384253911e-01 7.020897220654e-01 7.062210441095e-01 7.103364833543e-01 7.144402151678e-01 7.185198368932e-01 7.225882937492e-01 7.266342882354e-01 7.306621306339e-01 7.346722996461e-01 7.386575974612e-01 7.426270564732e-01 7.465695524476e-01 7.504912083461e-01 7.543911574971e-01 7.582619951384e-01 7.621132582917e-01 7.659352978699e-01 7.697303540074e-01 7.735012889910e-01 7.772402181687e-01 7.809544352681e-01 7.846363060186e-01 7.882891250676e-01 7.919113586251e-01 7.954994470408e-01 7.990579221074e-01 8.025831535587e-01 8.060714602681e-01 8.095281246641e-01 8.129463642501e-01 8.163303820021e-01 8.196772068162e-01 8.229854543592e-01 8.262573601869e-01 8.294874283754e-01 8.326780902642e-01 8.358296208170e-01 8.389362402783e-01 8.420034477728e-01 8.450279722116e-01 8.480054112320e-01 8.509432417145e-01 8.538308962353e-01 8.566770993690e-01 8.594742019122e-01 8.622209721892e-01 8.649258966087e-01 8.675748964713e-01 8.701799984856e-01 8.727319924040e-01 8.752308889213e-01 8.776826473138e-01 8.800756738267e-01 8.824202251592e-01 8.847096488928e-01 8.869413580228e-01 8.891235385212e-01 8.912418966908e-01 8.933085249167e-01 8.953169286535e-01 8.972630895993e-01 8.991558029917e-01 9.009836859562e-01 9.027531609999e-01 9.044645012248e-01 9.061082632009e-01 9.076958850760e-01 9.092151510781e-01 9.106723740670e-01 9.120660589799e-01 9.133897397767e-01 9.146549906083e-01 9.158487919201e-01 9.169767889191e-01 9.180409862494e-01 9.190277150762e-01 9.199550093609e-01 9.208068653020e-01 9.215884599851e-01 9.223054818709e-01 9.229417810679e-01 9.235151890243e-01 9.240114612273e-01 9.244328591919e-01 9.247874456383e-01 9.250595234414e-01 9.252649651557e-01 9.253905679782e-01 9.254394526416e-01 9.254193264108e-01 9.253131523534e-01 9.251372757046e-01 9.248815188038e-01 9.245453034623e-01 9.241375726463e-01 9.236435592364e-01 9.230756018761e-01 9.224267742433e-01 9.216949973371e-01 9.208915271133e-01 9.199977315119e-01 9.190306977999e-01 9.179805054913e-01 9.168446928967e-01 9.156360368540e-01 9.143365671263e-01 9.129607282176e-01 9.115033332874e-01 9.099570270866e-01 9.083390674191e-01 9.066295444213e-01 9.048416589174e-01 9.029727266508e-01 9.010154334122e-01 8.989840300078e-01 8.968621862795e-01 8.946606788919e-01 8.923803914571e-01 8.900089274672e-01 8.875654478405e-01 8.850333789039e-01 8.824219930581e-01 8.797320637015e-01 8.769518779155e-01 8.741026087058e-01 8.711629653099e-01 8.681477197119e-01 8.650559073715e-01 8.618767038465e-01 8.586272616622e-01 8.552933572245e-01 8.518828996217e-01 8.484004911813e-01 8.448344106584e-01 8.412003772705e-01 8.374867207220e-01 8.336987957036e-01 8.298430177348e-01 8.259069177534e-01 8.219079769059e-01 8.178335262258e-01 8.136910108296e-01 8.094850219201e-01 8.052046291466e-01 8.008672984747e-01 7.964606065423e-01 7.919902965117e-01 7.874658902509e-01 7.828731906321e-01 7.782299723010e-01 7.735272236370e-01 7.687684589578e-01 7.639622333164e-01 7.590993326989e-01 7.541927173637e-01 7.492371356965e-01 7.442360852357e-01 7.391971155958e-01 7.341142068072e-01 7.289977219327e-01 7.238453515923e-01 7.186591979063e-01 7.134487931502e-01 7.082056018097e-01 7.029447772194e-01 6.976619752035e-01 6.923604975218e-01 6.870509367005e-01 6.817256560203e-01 6.763981073330e-01 6.710680808273e-01 6.657361423218e-01 6.604142242560e-01 6.550961732718e-01 6.497967753489e-01 6.445140999346e-01 6.392526613864e-01 6.340229058867e-01 6.288210508712e-01 6.236600851350e-01 6.185403542440e-01 6.134668843297e-01 6.084494101210e-01 6.034883228923e-01 5.985935136472e-01 5.937678136561e-01 5.890176042654e-01 5.843523440837e-01 5.797714458162e-01 5.752879063407e-01 5.709047655175e-01 5.666271771923e-01 5.624636348756e-01 5.584194613677e-01 5.545025622170e-01 5.507192516880e-01 5.470731555731e-01 5.435767692206e-01 5.402272300060e-01 5.370397259415e-01 5.340143453966e-01 5.311606591200e-01 5.284836193765e-01 5.259871641990e-01 5.236806791485e-01 5.215646980584e-01 5.196471731149e-01 5.179321826771e-01 5.164219985578e-01 5.151228977596e-01 5.140377178312e-01 5.131676228135e-01 5.125188785448e-01 5.120915154915e-01 5.118862467902e-01 5.119058646732e-01 5.121506456797e-01 5.126208846118e-01 5.133153564380e-01 5.142351761434e-01 5.153760791696e-01 5.167397967675e-01 5.183216014224e-01 5.201189867230e-01 5.221301617418e-01 5.243497325131e-01 5.267737749888e-01 5.293987654731e-01 5.322192886721e-01 5.352298316063e-01 5.384250097116e-01 5.417994732205e-01 5.453466050219e-01 5.490604896691e-01 5.529343059202e-01 5.569602326252e-01 5.611336754639e-01 5.654457915216e-01 5.698896510605e-01 5.744598457878e-01 5.791450745273e-01 5.839430783134e-01 5.888411914426e-01 5.938364852587e-01 5.989172641573e-01 6.040809803472e-01 6.093169501943e-01 6.146184587365e-01 6.199779022725e-01 6.253882674593e-01 6.308427851622e-01 6.363335150175e-01 6.418547495266e-01 6.473997347575e-01 6.529595513333e-01 6.585302029909e-01 6.641021698503e-01 6.696693341105e-01 6.752291786267e-01 6.807683306996e-01 6.862876245988e-01 6.917772132628e-01 6.972309954214e-01 7.026467453374e-01 7.080125506252e-01 7.133265324602e-01 7.185844341364e-01 7.237765357640e-01 7.289025351991e-01 7.339511094033e-01 7.389239436207e-01 7.438106034967e-01 7.486077429736e-01 7.533155965782e-01 7.579187144269e-01 7.624239906679e-01 7.668194022838e-01 7.711009472902e-01 7.752709117664e-01 7.793145389775e-01 7.832384669008e-01 7.870329758905e-01 7.906925798722e-01 7.942224337190e-01 7.976060426898e-01 8.008507391981e-01 8.039498025980e-01 8.068952024939e-01 8.096935352404e-01 8.123322697517e-01 8.148138495917e-01 8.171366474547e-01 8.192907356628e-01 8.212860047759e-01 8.231064156329e-01 8.247608070882e-01 8.262433044442e-01 8.275472942096e-01 8.286816607616e-01 8.296318917384e-01 8.304088369774e-01 8.310060724283e-01 8.314186397892e-01 8.316566986370e-01 8.317078333603e-01 8.315797247390e-01 8.312723199141e-01 8.307746449401e-01 8.301038048283e-01 8.292471745323e-01 8.282113046769e-01 8.269987680511e-01 8.256028348624e-01 8.240382515628e-01 8.222935518824e-01 8.203790872502e-01 8.182965492642e-01 8.160412018166e-01 8.136291075606e-01 8.110524195701e-01 8.083176778109e-01 8.054353017949e-01 8.023992520264e-01 7.992249099644e-01 7.959084145785e-01 7.924608082610e-01 7.888910486045e-01 7.851933608515e-01 7.813915413851e-01 7.774784700340e-01 7.734679980547e-01 7.693745992066e-01 7.651920044220e-01 7.609481274721e-01 7.566388888391e-01 7.522793663225e-01 7.478859645387e-01 7.434584980446e-01 7.390226186375e-01 7.345809297938e-01 7.301503563602e-01 7.257508232300e-01 7.213827838657e-01 7.170801191295e-01 7.128424476904e-01 7.086918976751e-01 7.046506051127e-01 7.007216874897e-01 6.969396554796e-01 6.933097044365e-01 6.898534651332e-01 6.865962617194e-01 6.835418472646e-01 6.807266112797e-01 6.781554361148e-01 6.758512035130e-01 6.738381450660e-01 6.721198571016e-01 6.707296655583e-01 6.696728372017e-01 6.689684098430e-01 6.686398932074e-01 6.686843157794e-01 6.691335625750e-01 6.699845771412e-01 6.712536794652e-01 6.729545466401e-01 6.750823295928e-01 6.776591972059e-01 6.806750338239e-01 6.841385579752e-01 6.880546674084e-01 6.924097551065e-01 6.972183494939e-01 7.024628108522e-01 7.081416419888e-01 7.142534547839e-01 7.207764413528e-01 7.277140709207e-01 7.350469433804e-01 7.427626505624e-01 7.508545122745e-01 7.592959051390e-01 7.680855633489e-01 7.771951716457e-01 7.866099267358e-01 7.963205212304e-01 8.062935091750e-01 8.165266483471e-01 8.269905190879e-01 8.376663558753e-01 8.485438215872e-01 8.595879710470e-01 8.707952936336e-01 8.821355229959e-01 8.935905399307e-01 9.051469921009e-01 9.167743366069e-01 9.284647163411e-01 9.401910734347e-01 9.519356424055e-01 9.636869894233e-01 9.754132108482e-01 9.871092328756e-01 9.987491621553e-01 1.010313780779e+00 1.021794915242e+00 1.033164387581e+00 1.044412697080e+00 1.055522311560e+00 1.066472140646e+00 1.077256173970e+00 1.087848758345e+00 1.098240546474e+00 1.108418499492e+00 1.118360327927e+00 1.128063860810e+00 1.137505381466e+00 1.146677047263e+00 1.155568986954e+00 1.164163050818e+00 1.172454178284e+00 1.180427027769e+00 1.188073102473e+00 1.195386262849e+00 1.202349127331e+00 1.208961641715e+00 1.215210726020e+00 1.221090011275e+00 1.226598401669e+00 1.231722695593e+00 1.236463327336e+00 1.240813291353e+00 1.244768631333e+00 1.248329197553e+00 1.251493088383e+00 1.254255600568e+00 1.256620931760e+00 1.258587725865e+00 1.260157790312e+00 1.261336358543e+00 1.262122622924e+00 1.262527039114e+00 1.262550185962e+00 1.262199446338e+00 1.261487861986e+00 1.260415616154e+00 1.258999022392e+00 1.257248648901e+00 1.255173250624e+00 1.252790253877e+00 1.250109395438e+00 1.247149939956e+00 1.243925541822e+00 1.240454646620e+00 1.236759331512e+00 1.232851394791e+00 1.228758213929e+00 1.224499268875e+00 1.220093438180e+00 1.215571286838e+00 1.210949262452e+00 1.206257471852e+00 1.201520348757e+00 1.196759326421e+00 1.192008094527e+00 1.187286140796e+00 1.182623561962e+00 1.178048364355e+00 1.173579781539e+00 1.169254915716e+00 1.165090595419e+00 1.161115654575e+00 1.157354525187e+00 1.153826499966e+00 1.150559488274e+00 1.147566437978e+00 1.144870819310e+00 1.142491769417e+00 1.140433972197e+00 1.138725239006e+00 1.137362101638e+00 1.136359466209e+00 1.135726628809e+00 1.135453997218e+00 1.135555513204e+00 1.136020148743e+00 1.136845683077e+00 1.138029020478e+00 1.139548210303e+00 1.141405667415e+00 1.143573434611e+00 1.146037675135e+00 1.148788240300e+00 1.151786060650e+00 1.155023279394e+00 1.158468550208e+00 1.162090559187e+00 1.165876458156e+00 1.169780642268e+00 1.173784881772e+00 1.177857796475e+00 1.181962987638e+00 1.186081667998e+00 1.190170085425e+00 1.194208441971e+00 1.198167138916e+00 1.202007988516e+00 1.205717828978e+00 1.209255567645e+00 1.212603572168e+00 1.215738445001e+00 1.218629630575e+00 1.221264653749e+00 1.223617230694e+00 1.225672015144e+00 1.227414330315e+00 1.228823767935e+00 1.229895816179e+00 1.230613627102e+00 1.230973022987e+00 1.230966538889e+00 1.230587496420e+00 1.229839860991e+00 1.228717272792e+00 1.227225250906e+00 1.225368113680e+00 1.223148623577e+00 1.220583709660e+00 1.217672938454e+00 1.214436461637e+00 1.210888174490e+00 1.207038422744e+00 1.202915166714e+00 1.198525965127e+00 1.193900104922e+00 1.189060749738e+00 1.184023232468e+00 1.178824663281e+00 1.173483673137e+00 1.168028560227e+00 1.162492298105e+00 1.156894518311e+00 1.151277163672e+00 1.145658949427e+00 1.140074240817e+00 1.134557499327e+00 1.129128642642e+00 1.123826058295e+00 1.118678607464e+00 1.113708255492e+00 1.108951666405e+00 1.104428829241e+00 1.100167204819e+00 1.096195366647e+00 1.092531275257e+00 1.089202177437e+00 1.086220536736e+00 1.083612060806e+00 1.081391513831e+00 1.079569077602e+00 1.078164895646e+00 1.077184530217e+00 1.076639646972e+00 1.076536320532e+00 1.076878834681e+00 1.077670990042e+00 1.078912392222e+00 1.080606089036e+00 1.082745663743e+00 1.085330277573e+00 1.088353153410e+00 1.091801500068e+00 1.095676663994e+00 1.099961060650e+00 1.104645232164e+00 1.109721097161e+00 1.115166059136e+00 1.120977346126e+00 1.127132018933e+00 1.133616930366e+00 1.140423911754e+00 1.147522851474e+00 1.154910744238e+00 1.162567494752e+00 1.170471133522e+00 1.178619219615e+00 1.186983602249e+00 1.195557342024e+00 1.204326703414e+00 1.213268855806e+00 1.222388057334e+00 1.231653968157e+00 1.241064925077e+00 1.250611208343e+00 1.260269659476e+00 1.270047600024e+00 1.279919574297e+00 1.289882555057e+00 1.299927668434e+00 1.310034106268e+00 1.320206163342e+00 1.330413994053e+00 1.340655029772e+00 1.350913005056e+00 1.361158545522e+00 1.371394324975e+00 1.381579843973e+00 1.391696629218e+00 1.401727671541e+00 1.411625009097e+00 1.421377609354e+00 1.430938210942e+00 1.440267959727e+00 1.449341758755e+00 1.458097311693e+00 1.466510172245e+00 1.474526351461e+00 1.482096203688e+00 1.489188845925e+00 1.495741463114e+00 1.501723925124e+00 1.507088891705e+00 1.511794273876e+00 1.515817875757e+00 1.519114253456e+00 1.521675568599e+00 1.523476848964e+00 1.524505850262e+00 1.524779220394e+00 1.524284303655e+00 1.523058779306e+00 1.521128752507e+00 1.518525265219e+00 1.515320584057e+00 1.511557686045e+00 1.507324506513e+00 1.502702857424e+00 1.497772602295e+00 1.492656602563e+00 1.487436574422e+00 1.482237485065e+00 1.477169975192e+00 1.472325525067e+00 1.467836369376e+00 1.463773444045e+00 1.460240674073e+00 1.457314147355e+00 1.455031797312e+00 1.453465625396e+00 1.452605797887e+00 1.452466690694e+00 1.453028477546e+00 1.454224684928e+00 1.456019269666e+00 1.458297573170e+00 1.460971299483e+00 1.463925882523e+00 1.467006072688e+00 1.470109213246e+00 1.473060539124e+00 1.475726300827e+00 1.477980349471e+00 1.479651459756e+00 1.480651944672e+00 1.480839270044e+00 1.480118189745e+00 1.478426137712e+00 1.475658749622e+00 1.471811178483e+00 1.466831210822e+00 1.460711491231e+00 1.453494080796e+00 1.445169454609e+00 1.435825842086e+00 1.425514945747e+00 1.414309580758e+00 1.402340676660e+00 1.389669573609e+00 1.376452300941e+00 1.362794924033e+00 1.348811070139e+00 1.334665671667e+00 1.320437062485e+00 1.306288087336e+00 1.292330190336e+00 1.278651593982e+00 1.265409923041e+00 1.252652122137e+00 1.240500773258e+00 1.229037947065e+00 1.218307739416e+00 1.208424608237e+00 1.199401284972e+00 1.191312473877e+00 1.184209346973e+00 1.178096416538e+00 1.173053674331e+00 1.169057855556e+00 1.166153319970e+00 1.164355361164e+00 1.163623997294e+00 1.164003404106e+00 1.165422701488e+00 1.167866835125e+00 1.171300320539e+00 1.175609846437e+00 1.180774273927e+00 1.186645318581e+00 1.193127716543e+00 1.200108762525e+00 1.207398498385e+00 1.214893782986e+00 1.222386338543e+00 1.229712556888e+00 1.236718598846e+00 1.243177687369e+00 1.248973598073e+00 1.253908903586e+00 1.257833807285e+00 1.260657496357e+00 1.262224797353e+00 1.262513580874e+00 1.261464995078e+00 1.259076358441e+00 1.255437031232e+00 1.250591602648e+00 1.244729061066e+00 1.238021370143e+00 1.230681420352e+00 1.223018882353e+00 1.215271669665e+00 1.207778565212e+00 1.200828609721e+00 1.194675344493e+00 1.189601654897e+00 1.185740530400e+00 1.183238433161e+00 1.182124799724e+00 1.182318760526e+00 1.183736865858e+00 1.186120909240e+00 1.189234119759e+00 1.192774507774e+00 1.196381422868e+00 1.199779697658e+00 1.202629803503e+00 1.204690125725e+00 1.205764061937e+00 1.205681111436e+00 1.204406614205e+00 1.201897912847e+00 1.198220554114e+00 1.193484141331e+00 1.187788143665e+00 1.181319265693e+00 1.174191239152e+00 1.166540092784e+00 1.158477876047e+00 1.150022274840e+00 1.141222763250e+00 1.132022043880e+00 1.122370783580e+00 1.112213665560e+00 1.101454692527e+00 1.090087645501e+00 1.078098041551e+00 1.065548562050e+00 1.052593697835e+00 1.039394939880e+00 1.026244317895e+00 1.013413717270e+00 1.001213310563e+00 9.899576083298e-01 9.798606560276e-01 9.711245954118e-01 9.638071336617e-01 9.578820774894e-01 9.532496468945e-01 9.496846086950e-01 9.469817494191e-01 9.448821082089e-01 9.431731916620e-01 9.417282585079e-01 9.404449009238e-01 9.393633434323e-01 9.385465657953e-01 9.381219783321e-01 9.382423294272e-01 9.389792550248e-01 9.404003128984e-01 9.424365491619e-01 9.449325335195e-01 9.476681939599e-01 9.503138089411e-01 9.525775476803e-01 9.541540153357e-01 9.548171425623e-01 9.544701886880e-01 9.530887604141e-01 9.508220150328e-01 9.478832743253e-01 9.445548563546e-01 9.411684865243e-01 9.379851952623e-01 9.352607397590e-01 9.331480932267e-01 9.317379421650e-01 9.311084712555e-01 9.312922916408e-01 9.324024864052e-01 9.345754990688e-01 9.380065715084e-01 9.429397600885e-01 9.495373096682e-01 9.579210295940e-01 9.680213318017e-01 9.795873029999e-01 9.922180044055e-01 1.005327178464e+00 1.018325493830e+00 1.030601759317e+00 1.041650407414e+00 1.051127637207e+00 1.052706315720e+00 1.048575915722e+00 1.047159969565e+00 1.053247679016e+00 1.063425051663e+00 1.069404244303e+00 1.065714363771e+00 1.054558207016e+00 1.043826161399e+00 1.039846153864e+00 1.041410294926e+00 1.041128849924e+00 1.032702506517e+00 1.017005460221e+00 1.001782251821e+00 9.949798768734e-01 9.974390138051e-01 1.002500895979e+00 1.002919771106e+00 9.978853386116e-01 9.938575093571e-01 9.984546583041e-01 1.012785824351e+00 1.030134002587e+00 1.042410734558e+00 1.047508634403e+00 1.050976932252e+00 1.060773145520e+00 1.079534416831e+00 1.101860039974e+00 1.119450764735e+00 1.128601146717e+00 1.133083837873e+00 1.140313772020e+00 1.154068526299e+00 1.170509512649e+00 1.181524202876e+00 1.182001467810e+00 1.174170563758e+00 1.165536684303e+00 1.162164906860e+00 1.163141629631e+00 1.161639548839e+00 1.151571181599e+00 1.133319403960e+00 1.113411446120e+00 1.098309055899e+00 1.087721403800e+00 1.074839379158e+00 1.019699622496e+00 8.732990736581e-01 7.778500183279e-01 8.557555961442e-01 1.005113875754e+00 1.070335137448e+00 9.971356683163e-01 8.389005374115e-01 7.405886235724e-01 8.047502878172e-01 9.283896937102e-01 9.785780702468e-01 9.204171055792e-01 8.121337758739e-01 7.685450036855e-01 8.384069333973e-01 9.345228700503e-01 9.617265415918e-01 8.955381608484e-01 7.884680176226e-01 7.475182979323e-01 8.228424440529e-01 9.312918834288e-01 9.757634989819e-01 9.266094309689e-01 8.294918325128e-01 7.812014456670e-01 8.300515960126e-01 9.064548271227e-01 9.265529103598e-01 8.761424267318e-01 8.131593274524e-01 8.099116190201e-01 8.571938793352e-01 8.806602123583e-01 8.418230721178e-01 7.793283117174e-01 7.716929843409e-01 8.282669740860e-01 8.696010547628e-01 8.362624350921e-01 7.534519536211e-01 7.217971239105e-01 7.943650151307e-01 8.832504056926e-01 8.884728027176e-01 7.970585176130e-01 7.032103465204e-01 7.409103253970e-01 8.772755475616e-01 9.659073991725e-01 9.293736847578e-01 7.967215919080e-01 7.047643971251e-01 7.807255461199e-01 9.318083362748e-01 1.006288307586e+00 9.495435490184e-01 8.118730286477e-01 7.343579808622e-01 8.118725033056e-01 9.389008160598e-01 9.829325447120e-01 9.079844589930e-01 7.808309457176e-01 7.418661355365e-01 8.399343260377e-01 9.497221512286e-01 9.594517519109e-01 8.564872855175e-01 7.341578678945e-01 7.423043173643e-01 8.767749455784e-01 9.857906119669e-01 9.753757432498e-01 8.547996907036e-01 7.351596938705e-01 7.597421100246e-01 8.959546325738e-01 9.961388305993e-01 9.846744291431e-01 8.819620646535e-01 7.873057829929e-01 8.050949935899e-01 9.096071806499e-01 9.946845897562e-01 1.001309105083e+00 9.397167876092e-01 8.721432832224e-01 8.689721534693e-01 9.361374375454e-01 1.011097434842e+00 1.033032112534e+00 9.851309909611e-01 9.058610056387e-01 8.736625658851e-01 9.297289611884e-01 1.016217448033e+00 1.047501495009e+00 9.911015386985e-01 8.941814758787e-01 8.624740935190e-01 9.413666231410e-01 1.043427666892e+00 1.070708643228e+00 1.003050869901e+00 9.067598110917e-01 8.864331820028e-01 9.591498168608e-01 1.033294445143e+00 1.035270444705e+00 9.679782454906e-01 8.954689848832e-01 8.813344778921e-01 9.173905726984e-01 9.479313382118e-01 9.426020263521e-01 9.124974478737e-01 8.836678452990e-01 9.195273944754e-01
 4.221797592583e-01 4.221209094280e-01 4.226686282259e-01 4.231450901720e-01 4.229805418934e-01 4.225253155191e-01 4.225442656910e-01 4.231283817548e-01 4.235799444601e-01 4.234072744655e-01 4.230022003920e-01 4.230838757326e-01 4.236863762965e-01 4.241180066118e-01 4.239393743644e-01 4.235870468644e-01 4.237478994748e-01 4.243782172914e-01 4.247778103354e-01 4.245978530869e-01 4.243254629695e-01 4.245818533682e-01 4.252383078474e-01 4.256088271556e-01 4.254190013995e-01 4.251875232990e-01 4.254997435227e-01 4.261778623522e-01 4.265295192334e-01 4.263216956007e-01 4.261191537627e-01 4.264850274371e-01 4.271822401952e-01 4.275095920956e-01 4.273082999649e-01 4.271907176349e-01 4.276665864397e-01 4.283981230394e-01 4.286704304069e-01 4.284194285951e-01 4.283407825688e-01 4.289094190028e-01 4.296719913700e-01 4.298706949723e-01 4.295257804597e-01 4.294189767695e-01 4.299942086292e-01 4.307358780409e-01 4.308991246926e-01 4.305687523707e-01 4.305208039841e-01 4.311167025909e-01 4.318067092019e-01 4.319450781726e-01 4.317183243617e-01 4.318537270263e-01 4.325483025407e-01 4.331890942137e-01 4.332515408256e-01 4.330634209123e-01 4.333330825273e-01 4.341149537988e-01 4.347140586640e-01 4.346690350471e-01 4.344127968617e-01 4.346770484753e-01 4.354528596863e-01 4.360099971547e-01 4.359051722175e-01 4.355873341367e-01 4.357771965557e-01 4.364790799074e-01 4.369978494109e-01 4.369063761831e-01 4.366092578182e-01 4.367657921406e-01 4.373904923974e-01 4.378731948073e-01 4.378381723684e-01 4.376277485188e-01 4.378031122269e-01 4.383772154349e-01 4.388319479103e-01 4.388514882372e-01 4.387308947322e-01 4.389427093970e-01 4.394853039897e-01 4.399192227914e-01 4.399811290830e-01 4.399239819366e-01 4.401466270712e-01 4.406582754500e-01 4.410819346382e-01 4.411747343324e-01 4.411417431020e-01 4.413403991306e-01 4.418085207197e-01 4.422291118313e-01 4.423570381989e-01 4.423324989566e-01 4.424784998989e-01 4.428855567990e-01 4.433021068604e-01 4.434781877196e-01 4.434738210237e-01 4.435650915937e-01 4.438898229620e-01 4.442868347285e-01 4.445203858932e-01 4.445601439448e-01 4.446064106492e-01 4.448312452600e-01 4.451811792557e-01 4.454588403636e-01 4.455588514869e-01 4.455804310690e-01 4.456964291379e-01 4.459613174581e-01 4.462512098310e-01 4.464125854870e-01 4.464313370641e-01 4.464483233078e-01 4.465963294118e-01 4.468507512005e-01 4.470539400672e-01 4.470949388965e-01 4.470410685401e-01 4.470672821360e-01 4.472518571540e-01 4.474742423692e-01 4.475556303531e-01 4.474768204374e-01 4.474071708386e-01 4.475017850430e-01 4.477078931054e-01 4.478283809510e-01 4.477673847194e-01 4.476484562665e-01 4.476524676122e-01 4.477932245399e-01 4.479126171647e-01 4.478852561467e-01 4.477688012790e-01 4.477090653805e-01 4.477555177914e-01 4.478168773573e-01 4.478002102756e-01 4.477201375163e-01 4.476481927760e-01 4.476093633839e-01 4.475762472334e-01 4.475287537084e-01 4.474790079927e-01 4.474269178054e-01 4.473435222594e-01 4.472213023094e-01 4.471105219044e-01 4.470537639750e-01 4.470136000946e-01 4.469085182856e-01 4.467282606350e-01 4.465537149617e-01 4.464506969934e-01 4.463809765526e-01 4.462506654203e-01 4.460378776354e-01 4.458185812256e-01 4.456529684392e-01 4.455133775027e-01 4.453339282349e-01 4.450974198797e-01 4.448497011673e-01 4.446246317799e-01 4.444037637987e-01 4.441565088627e-01 4.438863073256e-01 4.436109965015e-01 4.433347087140e-01 4.430443675126e-01 4.427342955269e-01 4.424168069798e-01 4.421001236931e-01 4.417762039774e-01 4.414333121302e-01 4.410738539439e-01 4.407085983280e-01 4.403381803402e-01 4.399605531965e-01 4.395736186546e-01 4.391746098639e-01 4.387639135169e-01 4.383416677303e-01 4.379113493581e-01 4.374765092142e-01 4.370340275100e-01 4.365771479791e-01 4.361064305134e-01 4.356281558364e-01 4.351443459628e-01 4.346501814788e-01 4.341420359868e-01 4.336230133557e-01 4.330968564983e-01 4.325607131332e-01 4.320129519597e-01 4.314527725950e-01 4.308842560769e-01 4.303051962351e-01 4.297142490027e-01 4.291115680505e-01 4.285008639209e-01 4.278818547898e-01 4.272514417610e-01 4.266058369910e-01 4.259499362853e-01 4.252879296035e-01 4.246167739777e-01 4.239328747551e-01 4.232356395822e-01 4.225281273713e-01 4.218155003674e-01 4.210901291055e-01 4.203495461901e-01 4.195997072031e-01 4.188430136619e-01 4.180770938823e-01 4.172969034860e-01 4.165034234090e-01 4.157023716286e-01 4.148944513436e-01 4.140744073321e-01 4.132403375092e-01 4.123974126101e-01 4.115457998580e-01 4.106844550333e-01 4.098117317636e-01 4.089276115828e-01 4.080331435117e-01 4.071298461853e-01 4.062148865172e-01 4.052898097846e-01 4.043570605366e-01 4.034117884337e-01 4.024541793476e-01 4.014878953967e-01 4.005130778212e-01 3.995292237508e-01 3.985343324769e-01 3.975276859120e-01 3.965114883613e-01 3.954876814440e-01 3.944544331192e-01 3.934116559174e-01 3.923588433396e-01 3.912932934933e-01 3.902214638574e-01 3.891415958076e-01 3.880510759296e-01 3.869521952637e-01 3.858419333609e-01 3.847241377842e-01 3.835992807845e-01 3.824629329723e-01 3.813188245311e-01 3.801661531705e-01 3.790051404209e-01 3.778373368967e-01 3.766603738902e-01 3.754748653456e-01 3.742823918960e-01 3.730823831503e-01 3.718746377644e-01 3.706599541979e-01 3.694376854346e-01 3.682083398807e-01 3.669746412397e-01 3.657325789500e-01 3.644843551582e-01 3.632296001382e-01 3.619694743989e-01 3.607046943974e-01 3.594349113088e-01 3.581582762957e-01 3.568769178136e-01 3.555927263317e-01 3.543038374386e-01 3.530115521680e-01 3.517138207712e-01 3.504129818991e-01 3.491096548113e-01 3.478046159873e-01 3.464963912937e-01 3.451859883981e-01 3.438736444145e-01 3.425598927900e-01 3.412458990802e-01 3.399294574913e-01 3.386142823780e-01 3.372991050987e-01 3.359852688803e-01 3.346715459325e-01 3.333587293959e-01 3.320476747485e-01 3.307413294838e-01 3.294367432903e-01 3.281352953526e-01 3.268380274225e-01 3.255445081722e-01 3.242565467036e-01 3.229755061542e-01 3.216999196708e-01 3.204303627464e-01 3.191678847727e-01 3.179145031107e-01 3.166696563961e-01 3.154343674380e-01 3.142072061199e-01 3.129914979827e-01 3.117868409588e-01 3.105952571814e-01 3.094161521600e-01 3.082502680862e-01 3.070974589263e-01 3.059594030420e-01 3.048384103903e-01 3.037351690455e-01 3.026497821140e-01 3.015806466090e-01 3.005304262308e-01 2.994984727203e-01 2.984882865486e-01 2.975016439103e-01 2.965365236084e-01 2.955928282985e-01 2.946721543558e-01 2.937765358592e-01 2.929079379041e-01 2.920660371670e-01 2.912525748117e-01 2.904659466820e-01 2.897085542058e-01 2.889825079299e-01 2.882887845620e-01 2.876273345910e-01 2.869996956477e-01 2.864058931926e-01 2.858468339102e-01 2.853259078991e-01 2.848417341528e-01 2.843965662972e-01 2.839895188473e-01 2.836227374713e-01 2.832980356478e-01 2.830130623667e-01 2.827723651281e-01 2.825767870981e-01 2.824241719885e-01 2.823175862284e-01 2.822563531818e-01 2.822426285304e-01 2.822778474361e-01 2.823609637695e-01 2.824933408675e-01 2.826753651742e-01 2.829074166174e-01 2.831923281148e-01 2.835287814503e-01 2.839182193493e-01 2.843606762457e-01 2.848551190512e-01 2.854049710278e-01 2.860106905147e-01 2.866703266630e-01 2.873871596144e-01 2.881587344263e-01 2.889863319291e-01 2.898702707186e-01 2.908110682323e-01 2.918102622565e-01 2.928665553546e-01 2.939806905000e-01 2.951512985236e-01 2.963776816464e-01 2.976623502281e-01 2.990062637581e-01 3.004068624854e-01 3.018645765218e-01 3.033762705132e-01 3.049465634365e-01 3.065740093109e-01 3.082581060216e-01 3.099993593881e-01 3.117924799094e-01 3.136406435473e-01 3.155454887244e-01 3.175052497802e-01 3.195203301901e-01 3.215872550322e-01 3.237053945077e-01 3.258772392916e-01 3.281024878034e-01 3.303815887018e-01 3.327093439437e-01 3.350870534171e-01 3.375129919996e-01 3.399910674991e-01 3.425199778868e-01 3.450956348684e-01 3.477182739125e-01 3.503868368423e-01 3.531017684542e-01 3.558643119862e-01 3.586735682447e-01 3.615238676193e-01 3.644192613727e-01 3.673570256839e-01 3.703369285452e-01 3.733595123913e-01 3.764217580121e-01 3.795243722609e-01 3.826668236316e-01 3.858463032018e-01 3.890649565894e-01 3.923199022172e-01 3.956116797802e-01 3.989387147995e-01 4.023005475165e-01 4.056977729624e-01 4.091253654202e-01 4.125883523912e-01 4.160827995554e-01 4.196084217594e-01 4.231653811400e-01 4.267508108824e-01 4.303648784549e-01 4.340078860735e-01 4.376796053310e-01 4.413795542040e-01 4.451033720915e-01 4.488531249420e-01 4.526288963876e-01 4.564272149270e-01 4.602524855453e-01 4.640974050284e-01 4.679643145195e-01 4.718529384201e-01 4.757623744693e-01 4.796931608282e-01 4.836424919165e-01 4.876095158588e-01 4.915950076061e-01 4.955965398553e-01 4.996164934366e-01 5.036526112767e-01 5.077011866002e-01 5.117667705721e-01 5.158432167594e-01 5.199367783693e-01 5.240412084831e-01 5.281558819919e-01 5.322830840331e-01 5.364189958703e-01 5.405662353013e-01 5.447232525618e-01 5.488857932725e-01 5.530594534228e-01 5.572373857189e-01 5.614224296259e-01 5.656153107620e-01 5.698099219281e-01 5.740118139622e-01 5.782143966463e-01 5.824214441254e-01 5.866335566059e-01 5.908422530341e-01 5.950555179203e-01 5.992687165401e-01 6.034803300633e-01 6.076939506794e-01 6.119005122071e-01 6.161092402637e-01 6.203139116125e-01 6.245141175389e-01 6.287122518066e-01 6.329017197615e-01 6.370890283717e-01 6.412684815602e-01 6.454401989657e-01 6.496067868255e-01 6.537606629101e-01 6.579097541160e-01 6.620483729382e-01 6.661743183603e-01 6.702928057195e-01 6.743943204953e-01 6.784885884978e-01 6.825672918414e-01 6.866317268743e-01 6.906844562355e-01 6.947160238276e-01 6.987377736862e-01 7.027413113560e-01 7.067263866557e-01 7.106968240776e-01 7.146430800545e-01 7.185753990751e-01 7.224841296420e-01 7.263729907467e-01 7.302430531409e-01 7.340858832499e-01 7.379116431878e-01 7.417109884308e-01 7.454844450648e-01 7.492370886299e-01 7.529586685607e-01 7.566593077770e-01 7.603302790198e-01 7.639722850520e-01 7.675898060662e-01 7.711729064664e-01 7.747303554933e-01 7.782556797967e-01 7.817482367082e-01 7.852116152514e-01 7.886380825518e-01 7.920354546808e-01 7.953964172232e-01 7.987216881733e-01 8.020144622454e-01 8.052663578323e-01 8.084846929844e-01 8.116629251496e-01 8.148036820955e-01 8.179062746927e-01 8.209659940340e-01 8.239869108521e-01 8.269674377487e-01 8.299022473099e-01 8.327984300286e-01 8.356482775602e-01 8.384531648885e-01 8.412167615146e-01 8.439304236681e-01 8.466002234305e-01 8.492230813084e-01 8.517947976593e-01 8.543232462457e-01 8.567960847174e-01 8.592241852013e-01 8.616001459036e-01 8.639226278657e-01 8.661970966074e-01 8.684140965717e-01 8.705798752793e-01 8.726930643858e-01 8.747468019211e-01 8.767517513846e-01 8.786941596077e-01 8.805832571627e-01 8.824152315737e-01 8.841843537201e-01 8.859013844634e-01 8.875523186105e-01 8.891469254443e-01 8.906809395453e-01 8.921499219204e-01 8.935628754296e-01 8.949071894897e-01 8.961908462345e-01 8.974123759781e-01 8.985632751950e-01 8.996562448325e-01 9.006778609377e-01 9.016349132213e-01 9.025289970161e-01 9.033480129114e-01 9.041056526195e-01 9.047909318150e-01 9.054061522251e-01 9.059558066060e-01 9.064299130912e-01 9.068385897253e-01 9.071725889152e-01 9.074328219550e-01 9.076275263053e-01 9.077407698353e-01 9.077873067309e-01 9.077574578113e-01 9.076516339662e-01 9.074774217923e-01 9.072185741114e-01 9.068923420537e-01 9.064878159422e-01 9.060024750219e-01 9.054495150963e-01 9.048102151270e-01 9.040996329853e-01 9.033106714461e-01 9.024394624102e-01 9.014976281901e-01 9.004680029979e-01 8.993663498152e-01 8.981846357814e-01 8.969186429060e-01 8.955823290214e-01 8.941578428048e-01 8.926576435872e-01 8.910784553746e-01 8.894134439555e-01 8.876770469298e-01 8.858530019359e-01 8.839521219650e-01 8.819730059796e-01 8.799067448071e-01 8.777689344961e-01 8.755444460432e-01 8.732432817807e-01 8.708633514729e-01 8.683966989923e-01 8.658603590075e-01 8.632375506763e-01 8.605375057619e-01 8.577621218993e-01 8.549018191575e-01 8.519706966471e-01 8.489553448207e-01 8.458650516027e-01 8.427021556679e-01 8.394549658220e-01 8.361400655910e-01 8.327447515201e-01 8.292744647738e-01 8.257365996118e-01 8.221168186536e-01 8.184337624197e-01 8.146729112515e-01 8.108413955953e-01 8.069453740123e-01 8.029724669219e-01 7.989406946905e-01 7.948354841469e-01 7.906667989223e-01 7.864362525353e-01 7.821369492629e-01 7.777828296403e-01 7.733640439648e-01 7.688850616082e-01 7.643539787254e-01 7.597603262989e-01 7.551172490097e-01 7.504215695571e-01 7.456716739455e-01 7.408779030162e-01 7.360318103246e-01 7.311463931473e-01 7.262151473098e-01 7.212416237561e-01 7.162368826691e-01 7.111881332342e-01 7.061130255820e-01 7.010047522801e-01 6.958667494586e-01 6.907092209822e-01 6.855230335648e-01 6.803234363951e-01 6.751051277084e-01 6.698737948095e-01 6.646365727847e-01 6.593890164068e-01 6.541441309162e-01 6.488994516447e-01 6.436585714199e-01 6.384318994048e-01 6.332135591077e-01 6.280171386960e-01 6.228425919852e-01 6.176940165147e-01 6.125816876239e-01 6.075005962945e-01 6.024652336896e-01 5.974753289182e-01 5.925371861551e-01 5.876593505766e-01 5.828404707890e-01 5.780941725527e-01 5.734212051157e-01 5.688269286743e-01 5.643211794583e-01 5.599059629099e-01 5.555915700045e-01 5.513805770766e-01 5.472798392814e-01 5.432986576370e-01 5.394392071767e-01 5.357098508296e-01 5.321174828138e-01 5.286662128119e-01 5.253660110074e-01 5.222180083681e-01 5.192331113763e-01 5.164140932515e-01 5.137668514241e-01 5.112992834139e-01 5.090129431764e-01 5.069167898949e-01 5.050134121187e-01 5.033078408404e-01 5.018043930429e-01 5.005058454411e-01 4.994166415220e-01 4.985396570933e-01 4.978771692108e-01 4.974318227514e-01 4.972044457048e-01 4.971976120274e-01 4.974098174679e-01 4.978433678348e-01 4.984976498960e-01 4.993687384513e-01 5.004614365219e-01 5.017673033295e-01 5.032896552947e-01 5.050225778223e-01 5.069643190350e-01 5.091104138885e-01 5.114570178063e-01 5.139990984793e-01 5.167328737456e-01 5.196530454331e-01 5.227553149183e-01 5.260324493620e-01 5.294789065346e-01 5.330866743736e-01 5.368532551004e-01 5.407686585705e-01 5.448285520422e-01 5.490233705775e-01 5.533493669502e-01 5.577963374293e-01 5.623585248170e-01 5.670312602997e-01 5.718021948961e-01 5.766674746389e-01 5.816188396063e-01 5.866493021408e-01 5.917528512936e-01 5.969190730781e-01 6.021438488074e-01 6.074202437022e-01 6.127377271880e-01 6.180948603585e-01 6.234795635432e-01 6.288875211894e-01 6.343122202554e-01 6.397458536840e-01 6.451830736213e-01 6.506183655004e-01 6.560427878544e-01 6.614532931727e-01 6.668396121259e-01 6.721994657068e-01 6.775264814347e-01 6.828128720340e-01 6.880564680377e-01 6.932460169370e-01 6.983833445550e-01 7.034562059854e-01 7.084633109630e-01 7.134015577172e-01 7.182591348652e-01 7.230396947589e-01 7.277304539514e-01 7.323296074664e-01 7.368369821961e-01 7.412391590976e-01 7.455408688698e-01 7.497330801997e-01 7.538087927811e-01 7.577723335741e-01 7.616111472824e-01 7.653274133303e-01 7.689156295275e-01 7.723683581911e-01 7.756904233262e-01 7.788663840456e-01 7.819044908648e-01 7.847967039667e-01 7.875356772674e-01 7.901306836844e-01 7.925643228502e-01 7.948442187781e-01 7.969642272368e-01 7.989173992597e-01 8.007139223872e-01 8.023358068855e-01 8.037925979517e-01 8.050799177574e-01 8.061898795902e-01 8.071322298635e-01 8.078952544488e-01 8.084822220041e-01 8.088936125006e-01 8.091218413750e-01 8.091776789125e-01 8.090475997396e-01 8.087387223345e-01 8.082529986521e-01 8.075820482666e-01 8.067366214691e-01 8.057086306227e-01 8.045031918950e-01 8.031223764529e-01 8.015608447640e-01 7.998304478507e-01 7.979220843114e-01 7.958447437470e-01 7.936038913327e-01 7.911885934648e-01 7.886191330341e-01 7.858858457445e-01 7.829968794310e-01 7.799610998226e-01 7.767695957084e-01 7.734430616120e-01 7.699741265852e-01 7.663746557259e-01 7.626509575250e-01 7.588026938020e-01 7.548489791832e-01 7.507838366534e-01 7.466218453936e-01 7.423739580191e-01 7.380388726665e-01 7.336380989824e-01 7.291713152614e-01 7.246539877997e-01 7.200992929499e-01 7.155100490875e-01 7.109113156221e-01 7.063028030926e-01 7.017046986403e-01 6.971332585011e-01 6.925917045214e-01 6.881106442656e-01 6.836940425829e-01 6.793596678096e-01 6.751323852672e-01 6.710152858041e-01 6.670410202928e-01 6.632160199666e-01 6.595643509205e-01 6.561064301480e-01 6.528516001572e-01 6.498320103806e-01 6.470539108036e-01 6.445433603692e-01 6.423214382587e-01 6.403941524471e-01 6.387959938948e-01 6.375302420135e-01 6.366195394829e-01 6.360823449307e-01 6.359226172278e-01 6.361686279591e-01 6.368179070750e-01 6.378900478311e-01 6.393959936592e-01 6.413328178091e-01 6.437222064700e-01 6.465551188364e-01 6.498388780726e-01 6.535808837787e-01 6.577646280532e-01 6.624070478532e-01 6.674882185625e-01 6.730090049509e-01 6.789665458905e-01 6.853395735177e-01 6.921320177021e-01 6.993207899453e-01 7.068988044736e-01 7.148542589215e-01 7.231611647437e-01 7.318200820613e-01 7.407985986717e-01 7.500896423473e-01 7.596760580228e-01 7.695292734426e-01 7.796444242579e-01 7.899909129305e-01 8.005553200630e-01 8.113189146519e-01 8.222548145969e-01 8.333559364083e-01 8.445925625865e-01 8.559468677655e-01 8.674069959746e-01 8.789401226971e-01 8.905417126507e-01 9.021832751498e-01 9.138470943446e-01 9.255214663536e-01 9.371754778737e-01 9.488048635214e-01 9.603850994536e-01 9.718960201640e-01 9.833306113542e-01 9.946594628031e-01 1.005875717284e+00 1.016961197291e+00 1.027894402694e+00 1.038669297174e+00 1.049262297346e+00 1.059664062677e+00 1.069860751643e+00 1.079832469298e+00 1.089576117712e+00 1.099067661172e+00 1.108302605717e+00 1.117266023370e+00 1.125944481540e+00 1.134331201517e+00 1.142410650579e+00 1.150175668028e+00 1.157619777557e+00 1.164724759996e+00 1.171493802809e+00 1.177910550842e+00 1.183970242487e+00 1.189669103746e+00 1.194998116142e+00 1.199952109957e+00 1.204529459296e+00 1.208722403645e+00 1.212531984362e+00 1.215952586912e+00 1.218985007272e+00 1.221630575080e+00 1.223884153240e+00 1.225752582705e+00 1.227235781809e+00 1.228333835538e+00 1.229056944091e+00 1.229403851947e+00 1.229383719616e+00 1.229006100508e+00 1.228272708590e+00 1.227198106709e+00 1.225790904636e+00 1.224060690875e+00 1.222022235089e+00 1.219686784572e+00 1.217067567665e+00 1.214184692138e+00 1.211048398831e+00 1.207685189055e+00 1.204103514378e+00 1.200330144638e+00 1.196384985518e+00 1.192282543886e+00 1.188055557251e+00 1.183720358492e+00 1.179302261609e+00 1.174827022034e+00 1.170318342465e+00 1.165806051395e+00 1.161309499971e+00 1.156859999258e+00 1.152485496419e+00 1.148203964340e+00 1.144052596465e+00 1.140049152543e+00 1.136221023162e+00 1.132595644311e+00 1.129193165160e+00 1.126040783018e+00 1.123153796857e+00 1.120557470763e+00 1.118268687850e+00 1.116298862836e+00 1.114672789410e+00 1.113393497991e+00 1.112473928379e+00 1.111924140069e+00 1.111742060764e+00 1.111940631842e+00 1.112510017760e+00 1.113452988865e+00 1.114764358412e+00 1.116428435450e+00 1.118446469709e+00 1.120793285713e+00 1.123457970938e+00 1.126428402471e+00 1.129672332454e+00 1.133181121526e+00 1.136922035310e+00 1.140868477885e+00 1.145002446753e+00 1.149284831565e+00 1.153698232936e+00 1.158203695397e+00 1.162772863191e+00 1.167382237894e+00 1.171986912046e+00 1.176571586807e+00 1.181098410757e+00 1.185533075796e+00 1.189859699899e+00 1.194033638482e+00 1.198037611533e+00 1.201843566486e+00 1.205420108592e+00 1.208754787713e+00 1.211814231651e+00 1.214582469207e+00 1.217043222898e+00 1.219171890144e+00 1.220960582979e+00 1.222387801583e+00 1.223448612664e+00 1.224129009932e+00 1.224422964422e+00 1.224327680361e+00 1.223833937635e+00 1.222944282011e+00 1.221660852912e+00 1.219980413931e+00 1.217917058631e+00 1.215466962942e+00 1.212650092748e+00 1.209470466514e+00 1.205940227678e+00 1.202083738206e+00 1.197905954275e+00 1.193434531778e+00 1.188686747598e+00 1.183678863348e+00 1.178446792113e+00 1.173003225385e+00 1.167379775376e+00 1.161607686592e+00 1.155703478779e+00 1.149710879007e+00 1.143647992521e+00 1.137549797778e+00 1.131452292050e+00 1.125374718729e+00 1.119360934302e+00 1.113434943868e+00 1.107627189215e+00 1.101976471744e+00 1.096501814455e+00 1.091240785521e+00 1.086216150256e+00 1.081457757373e+00 1.076994521470e+00 1.072843351769e+00 1.069035216911e+00 1.065586359548e+00 1.062515493849e+00 1.059845523949e+00 1.057586967132e+00 1.055756083130e+00 1.054363478968e+00 1.053418417199e+00 1.052930174651e+00 1.052899231770e+00 1.053333646206e+00 1.054231572225e+00 1.055593277424e+00 1.057416686751e+00 1.059691276867e+00 1.062420460879e+00 1.065588185367e+00 1.069186512953e+00 1.073210691679e+00 1.077638197274e+00 1.082465082968e+00 1.087672500335e+00 1.093245067927e+00 1.099172439867e+00 1.105429416566e+00 1.112009272534e+00 1.118891040901e+00 1.126054090181e+00 1.133492635485e+00 1.141174995241e+00 1.149100181350e+00 1.157243713358e+00 1.165590765801e+00 1.174134484514e+00 1.182846652462e+00 1.191728581275e+00 1.200761570678e+00 1.209929157962e+00 1.219231008793e+00 1.228645550152e+00 1.238170714316e+00 1.247793074607e+00 1.257500347754e+00 1.267290599224e+00 1.277143298328e+00 1.287058830346e+00 1.297020435150e+00 1.307013184501e+00 1.317035123773e+00 1.327055864517e+00 1.337070557664e+00 1.347061286852e+00 1.356994758242e+00 1.366867685599e+00 1.376635710312e+00 1.386283587661e+00 1.395782270701e+00 1.405083576562e+00 1.414173770525e+00 1.423000060245e+00 1.431526592466e+00 1.439723825437e+00 1.447532313111e+00 1.454927667029e+00 1.461858800592e+00 1.468284267131e+00 1.474175689256e+00 1.479481762964e+00 1.484184635044e+00 1.488245440717e+00 1.491642249494e+00 1.494367571570e+00 1.496391326720e+00 1.497734816267e+00 1.498388440140e+00 1.498366669857e+00 1.497711754578e+00 1.496436368945e+00 1.494605559152e+00 1.492266494177e+00 1.489479874399e+00 1.486338543798e+00 1.482903758716e+00 1.479285897941e+00 1.475574559938e+00 1.471865498086e+00 1.468276739079e+00 1.464891578088e+00 1.461825558249e+00 1.459164943500e+00 1.456987693663e+00 1.455385741135e+00 1.454391193098e+00 1.454067207008e+00 1.454430210799e+00 1.455472156266e+00 1.457198472585e+00 1.459544337942e+00 1.462466016798e+00 1.465884189445e+00 1.469683552620e+00 1.473779940310e+00 1.478017401638e+00 1.482280325858e+00 1.486425974297e+00 1.490289978363e+00 1.493763755817e+00 1.496671747704e+00 1.498902029752e+00 1.500337522847e+00 1.500839322613e+00 1.500355646401e+00 1.498774491622e+00 1.496049468929e+00 1.492157991738e+00 1.487046592585e+00 1.480756270247e+00 1.473280059789e+00 1.464665762119e+00 1.454993033747e+00 1.444300221110e+00 1.432719529399e+00 1.420332429945e+00 1.407254339039e+00 1.393638989478e+00 1.379574748326e+00 1.365240825950e+00 1.350752084034e+00 1.336240128420e+00 1.321871101063e+00 1.307729140011e+00 1.293975637666e+00 1.280708229159e+00 1.268019139701e+00 1.256040261475e+00 1.244808847861e+00 1.234436174301e+00 1.224972774485e+00 1.216452608302e+00 1.208959390943e+00 1.202476676819e+00 1.197065560090e+00 1.192728683136e+00 1.189453020481e+00 1.187278585516e+00 1.186141381646e+00 1.186058913406e+00 1.186990183224e+00 1.188865959946e+00 1.191684557466e+00 1.195321153542e+00 1.199741132576e+00 1.204846537674e+00 1.210504006099e+00 1.216654544667e+00 1.223119257819e+00 1.229789834075e+00 1.236532321283e+00 1.243152659997e+00 1.249554768276e+00 1.255532060094e+00 1.260953497079e+00 1.265684681773e+00 1.269541669048e+00 1.272457621364e+00 1.274282396541e+00 1.274949319581e+00 1.274424993808e+00 1.272640946952e+00 1.269666433384e+00 1.265523752454e+00 1.260314740731e+00 1.254211596225e+00 1.247352451831e+00 1.240009921988e+00 1.232409971725e+00 1.224834209312e+00 1.217606800979e+00 1.210969124028e+00 1.205238309955e+00 1.200626995807e+00 1.197307086265e+00 1.195436137156e+00 1.194994729694e+00 1.195986596824e+00 1.198265548184e+00 1.201609132273e+00 1.205796216477e+00 1.210466660236e+00 1.215317075761e+00 1.219999180985e+00 1.224168391401e+00 1.227578780966e+00 1.229947033408e+00 1.231128470867e+00 1.231011937023e+00 1.229531971735e+00 1.226756807716e+00 1.222724825060e+00 1.217584235678e+00 1.211488325646e+00 1.204571600280e+00 1.197028703299e+00 1.188959276388e+00 1.180474777252e+00 1.171639821658e+00 1.162442187111e+00 1.152892988823e+00 1.142914401972e+00 1.132461187805e+00 1.121491374530e+00 1.109955720386e+00 1.097914780592e+00 1.085416924598e+00 1.072616627284e+00 1.059728782156e+00 1.046973586751e+00 1.034667573727e+00 1.023070872787e+00 1.012450501059e+00 1.003025581145e+00 9.948947605164e-01 9.881240344973e-01 9.826205049110e-01 9.782386000713e-01 9.747735692137e-01 9.719431767331e-01 9.695290811713e-01 9.672929395371e-01 9.650845972927e-01 9.628446617480e-01 9.605537595568e-01 9.583173405151e-01 9.562350295813e-01 9.544446350958e-01 9.530686168350e-01 9.521312664578e-01 9.516316469359e-01 9.514302795533e-01 9.513284441268e-01 9.510920972276e-01 9.504173421030e-01 9.490935739179e-01 9.469224513211e-01 9.438310203303e-01 9.398769398205e-01 9.351910338109e-01 9.300574921718e-01 9.247842843727e-01 9.197094345645e-01 9.151681688140e-01 9.113936107970e-01 9.085872064211e-01 9.068368655619e-01 9.061897497264e-01 9.066855028114e-01 9.083409282614e-01 9.112597888839e-01 9.155483494410e-01 9.213474687673e-01 9.287875202434e-01 9.378743613133e-01 9.485340560471e-01 9.604851794212e-01 9.733101509337e-01 9.864842516940e-01 9.993819546536e-01 1.011450882673e+00 1.022177360940e+00 1.031190016557e+00 1.038271862108e+00 1.037900810714e+00 1.031705112193e+00 1.028003370726e+00 1.031602225762e+00 1.039210196365e+00 1.042655287752e+00 1.036524054241e+00 1.023029507901e+00 1.010118246618e+00 1.004261154354e+00 1.004427511141e+00 1.003416721034e+00 9.951208975967e-01 9.806192512416e-01 9.677474927733e-01 9.642512672011e-01 9.705438590931e-01 9.796175120568e-01 9.841659096250e-01 9.834812558260e-01 9.839542392459e-01 9.928118948855e-01 1.010706712193e+00 1.030825646783e+00 1.045402027554e+00 1.052753681006e+00 1.058574468837e+00 1.070564966929e+00 1.090910774135e+00 1.113962861972e+00 1.131536115747e+00 1.140192757926e+00 1.143879403521e+00 1.150000212097e+00 1.162237518208e+00 1.176753265677e+00 1.185666494659e+00 1.184257328003e+00 1.175157024000e+00 1.166127241702e+00 1.163220697485e+00 1.165274850849e+00 1.165186360011e+00 1.156716672160e+00 1.140157551187e+00 1.121852635950e+00 1.108031094185e+00 1.098577791185e+00 1.087462420064e+00 1.053270336899e+00 9.305177391785e-01 8.019587074069e-01 8.229310535809e-01 9.665415603384e-01 1.071388071959e+00 1.048027363054e+00 9.122432485959e-01 7.753905692245e-01 7.763748733769e-01 8.919293281969e-01 9.823999907396e-01 9.736794772007e-01 8.843070234217e-01 8.047877650274e-01 8.245068058010e-01 9.154504284625e-01 9.770914197908e-01 9.507774312353e-01 8.533974531582e-01 7.745731234799e-01 8.080780920749e-01 9.201390692370e-01 9.996537804891e-01 9.829515426402e-01 8.853561624110e-01 7.939147599433e-01 7.999726243528e-01 8.776597284383e-01 9.288745059911e-01 9.077545213714e-01 8.477749461826e-01 8.211689102766e-01 8.484165427927e-01 8.708348296663e-01 8.383772669099e-01 7.744063373115e-01 7.599157662988e-01 8.242170336194e-01 8.898453753192e-01 8.784127938649e-01 7.904618552761e-01 7.179280404783e-01 7.602275793250e-01 8.671866577883e-01 9.171835693432e-01 8.597660865466e-01 7.492602120017e-01 7.228681033651e-01 8.320589065060e-01 9.520208297155e-01 9.692274487549e-01 8.676412485269e-01 7.367683949608e-01 7.314840484889e-01 8.631149638493e-01 9.801809975648e-01 9.822973050467e-01 8.710727910178e-01 7.459639072902e-01 7.472917539750e-01 8.631396523273e-01 9.508778337896e-01 9.276792036824e-01 8.136364240608e-01 7.244317485958e-01 7.731950202057e-01 8.936308406399e-01 9.492976499633e-01 8.858007140265e-01 7.557292779990e-01 7.062436983841e-01 8.139112502769e-01 9.508574866382e-01 9.882298107308e-01 8.975336034090e-01 7.542284001190e-01 7.140503041826e-01 8.292371600034e-01 9.620933400013e-01 9.998305562913e-01 9.265883827369e-01 8.102812866575e-01 7.667552811394e-01 8.407145155582e-01 9.480524154296e-01 1.001463631376e+00 9.754800827055e-01 9.010526470816e-01 8.466144651097e-01 8.677157873208e-01 9.442861063607e-01 1.005850323625e+00 1.001784239887e+00 9.351992437652e-01 8.677707241603e-01 8.763805142538e-01 9.556748055888e-01 1.021038172682e+00 1.010103760769e+00 9.349158821005e-01 8.789969296416e-01 9.178587879354e-01 1.011402926760e+00 1.062687357560e+00 1.027776919065e+00 9.447601551047e-01 9.038500165342e-01 9.486845244299e-01 1.018077245559e+00 1.036162780369e+00 9.884359168898e-01 9.215327445866e-01 8.959240275700e-01 9.203470131421e-01 9.519215624843e-01 9.567684469576e-01 9.357836364581e-01 9.079811124220e-01 9.390810833554e-01
 4.166200026439e-01 4.165973241169e-01 4.171704688773e-01 4.176753433296e-01 4.175513522886e-01 4.171396004223e-01 4.171897378993e-01 4.177944623493e-01 4.182723609750e-01 4.181384647072e-01 4.177746091914e-01 4.178836144056e-01 4.185029168303e-01 4.189575466417e-01 4.188169376249e-01 4.185034451786e-01 4.186868259596e-01 4.193291970098e-01 4.197503608525e-01 4.196048473051e-01 4.193657935666e-01 4.196389651378e-01 4.203025592844e-01 4.206914339941e-01 4.205322890332e-01 4.203284718369e-01 4.206526636613e-01 4.213351756255e-01 4.217000349282e-01 4.215201751990e-01 4.213400095743e-01 4.217131631927e-01 4.224092959802e-01 4.227479255416e-01 4.225699067922e-01 4.224686986049e-01 4.229443192747e-01 4.236718525540e-01 4.239512318072e-01 4.237173709398e-01 4.236502509588e-01 4.242123144619e-01 4.249638435503e-01 4.251653987945e-01 4.248357556502e-01 4.247356290451e-01 4.252993697655e-01 4.260252749604e-01 4.261904326545e-01 4.258727481238e-01 4.258277250728e-01 4.264063320782e-01 4.270789921565e-01 4.272165076792e-01 4.269986814037e-01 4.271306313003e-01 4.278029122200e-01 4.284208087858e-01 4.284786032346e-01 4.282929561790e-01 4.285506090528e-01 4.293018367019e-01 4.298747152254e-01 4.298213811363e-01 4.295615498797e-01 4.298043713673e-01 4.305462043972e-01 4.310730184863e-01 4.309560689215e-01 4.306307050518e-01 4.307957014226e-01 4.314578976729e-01 4.319436497885e-01 4.318377071969e-01 4.315286910905e-01 4.316585033913e-01 4.322425220621e-01 4.326899463836e-01 4.326342657831e-01 4.324080639017e-01 4.325549972181e-01 4.330861407249e-01 4.335014177613e-01 4.334950237223e-01 4.333550010382e-01 4.335330674922e-01 4.340306312124e-01 4.344206607305e-01 4.344506314507e-01 4.343659464247e-01 4.345531881241e-01 4.350174311650e-01 4.353915567242e-01 4.354443031356e-01 4.353777749998e-01 4.355386547920e-01 4.359572927516e-01 4.363232555038e-01 4.364040983797e-01 4.363389743524e-01 4.364435095504e-01 4.367970173127e-01 4.371572241322e-01 4.372797824011e-01 4.372282004516e-01 4.372729413446e-01 4.375430016464e-01 4.378808068279e-01 4.380531016437e-01 4.380392836133e-01 4.380330619909e-01 4.382022443595e-01 4.384895925083e-01 4.387019610347e-01 4.387402808753e-01 4.387030887568e-01 4.387621987869e-01 4.389620109422e-01 4.391821353345e-01 4.392741040306e-01 4.392296413304e-01 4.391840265828e-01 4.392661095354e-01 4.394497354673e-01 4.395803405217e-01 4.395508374045e-01 4.394300871216e-01 4.393876171247e-01 4.394992299610e-01 4.396469901108e-01 4.396543381513e-01 4.395031200749e-01 4.393603472081e-01 4.393804642788e-01 4.395107572315e-01 4.395539979559e-01 4.394169109584e-01 4.392202888920e-01 4.391476204677e-01 4.392097357032e-01 4.392494748822e-01 4.391426617893e-01 4.389448931149e-01 4.388052671519e-01 4.387701460532e-01 4.387490146023e-01 4.386492498939e-01 4.384836329673e-01 4.383279913604e-01 4.382059038305e-01 4.380872714926e-01 4.379538734923e-01 4.378154797322e-01 4.376753326255e-01 4.375046980025e-01 4.372939755527e-01 4.370938758040e-01 4.369464981926e-01 4.368153911450e-01 4.366203621279e-01 4.363491199873e-01 4.360807859182e-01 4.358841082260e-01 4.357205981788e-01 4.354978961316e-01 4.351923375800e-01 4.348750848281e-01 4.346128146921e-01 4.343773785513e-01 4.341014615187e-01 4.337689459982e-01 4.334215661644e-01 4.330981013019e-01 4.327788345969e-01 4.324322480195e-01 4.320618423659e-01 4.316856001443e-01 4.313090157376e-01 4.309173977336e-01 4.305068525813e-01 4.300857114443e-01 4.296658324974e-01 4.292383856195e-01 4.287920394045e-01 4.283290445381e-01 4.278587511047e-01 4.273838224378e-01 4.269011612802e-01 4.264085294209e-01 4.259037144880e-01 4.253877942981e-01 4.248586646357e-01 4.243201472421e-01 4.237780286595e-01 4.232285440602e-01 4.226643172975e-01 4.220857109512e-01 4.214984628204e-01 4.209064194478e-01 4.203033460569e-01 4.196866933840e-01 4.190580202705e-01 4.184210596623e-01 4.177768995934e-01 4.171190735887e-01 4.164485382725e-01 4.157702633064e-01 4.150811941701e-01 4.143809258970e-01 4.136682972043e-01 4.129462527361e-01 4.122166147333e-01 4.114757834019e-01 4.107199089561e-01 4.099538879507e-01 4.091812438869e-01 4.083994873456e-01 4.076047065061e-01 4.067968513384e-01 4.059787969045e-01 4.051544953378e-01 4.043192338621e-01 4.034687147983e-01 4.026101745526e-01 4.017421599200e-01 4.008655112624e-01 3.999771126832e-01 3.990735778545e-01 3.981634959966e-01 3.972464231352e-01 3.963186109426e-01 3.953767104880e-01 3.944245250984e-01 3.934660499707e-01 3.924968659710e-01 3.915175352185e-01 3.905273164373e-01 3.895277921215e-01 3.885186443822e-01 3.874985238201e-01 3.864705557128e-01 3.854331714932e-01 3.843848924560e-01 3.833253716859e-01 3.822572913531e-01 3.811808979776e-01 3.800980121353e-01 3.790038689551e-01 3.778976148273e-01 3.767834252861e-01 3.756624897112e-01 3.745334510923e-01 3.733951426879e-01 3.722482769540e-01 3.710902709559e-01 3.699257693778e-01 3.687548224790e-01 3.675750466374e-01 3.663870900957e-01 3.651899794576e-01 3.639853645778e-01 3.627749630571e-01 3.615567877556e-01 3.603299970904e-01 3.590978170146e-01 3.578573623961e-01 3.566110272053e-01 3.553595022589e-01 3.540991279871e-01 3.528345245349e-01 3.515645123038e-01 3.502876205429e-01 3.490078459847e-01 3.477190955805e-01 3.464279041273e-01 3.451334049447e-01 3.438331338934e-01 3.425289549417e-01 3.412199955972e-01 3.399088986675e-01 3.385964768335e-01 3.372800727274e-01 3.359594478650e-01 3.346382600501e-01 3.333147699531e-01 3.319908935326e-01 3.306667626657e-01 3.293408431748e-01 3.280142763077e-01 3.266885468143e-01 3.253633979754e-01 3.240391973543e-01 3.227161942066e-01 3.213949039861e-01 3.200771053567e-01 3.187623435324e-01 3.174492804213e-01 3.161394964761e-01 3.148358768517e-01 3.135371239065e-01 3.122438311527e-01 3.109553613476e-01 3.096725597771e-01 3.083990830962e-01 3.071348531630e-01 3.058771677270e-01 3.046274478501e-01 3.033881484023e-01 3.021595447494e-01 3.009430966796e-01 2.997376930602e-01 2.985450874026e-01 2.973639982018e-01 2.961983497059e-01 2.950477416538e-01 2.939123073455e-01 2.927925422315e-01 2.916894976047e-01 2.906043763912e-01 2.895400768779e-01 2.884945516064e-01 2.874686273456e-01 2.864638718073e-01 2.854812134052e-01 2.845225518226e-01 2.835898134715e-01 2.826803827670e-01 2.817973824245e-01 2.809386190557e-01 2.801083317666e-01 2.793080947616e-01 2.785371626423e-01 2.777969535740e-01 2.770862303716e-01 2.764071778498e-01 2.757614888484e-01 2.751501274945e-01 2.745759288817e-01 2.740370994532e-01 2.735333076915e-01 2.730678278043e-01 2.726428459904e-01 2.722568706283e-01 2.719126029948e-01 2.716107543765e-01 2.713516193421e-01 2.711349539256e-01 2.709637081695e-01 2.708370447400e-01 2.707564047961e-01 2.707249570770e-01 2.707400025180e-01 2.708029901811e-01 2.709160150678e-01 2.710772642564e-01 2.712914936543e-01 2.715575048192e-01 2.718727397309e-01 2.722420284093e-01 2.726631036805e-01 2.731396982041e-01 2.736701009961e-01 2.742542264278e-01 2.748931208439e-01 2.755851672100e-01 2.763358415168e-01 2.771413342263e-01 2.780029578308e-01 2.789214810708e-01 2.798940343093e-01 2.809250246543e-01 2.820128822968e-01 2.831579771701e-01 2.843598162977e-01 2.856177418853e-01 2.869337557213e-01 2.883059155336e-01 2.897335340541e-01 2.912209992678e-01 2.927627163945e-01 2.943612801987e-01 2.960145874535e-01 2.977221161873e-01 2.994867070112e-01 3.013063555916e-01 3.031820299108e-01 3.051098493525e-01 3.070880967104e-01 3.091206318134e-01 3.112078554768e-01 3.133469511415e-01 3.155373115049e-01 3.177760359307e-01 3.200643938672e-01 3.224043950576e-01 3.247944567050e-01 3.272338457951e-01 3.297174258497e-01 3.322486703056e-01 3.348253579470e-01 3.374501389520e-01 3.401223305347e-01 3.428380475972e-01 3.455938643850e-01 3.483941565794e-01 3.512374240486e-01 3.541251613665e-01 3.570545166125e-01 3.600210963338e-01 3.630278521957e-01 3.660740765863e-01 3.691600243994e-01 3.722843132868e-01 3.754445352737e-01 3.786408220960e-01 3.818712727562e-01 3.851391171786e-01 3.884399915150e-01 3.917736344568e-01 3.951409588945e-01 3.985394663018e-01 4.019694663619e-01 4.054301148465e-01 4.089171388540e-01 4.124373756387e-01 4.159848329975e-01 4.195591077276e-01 4.231612282291e-01 4.267871058171e-01 4.304398575949e-01 4.341180455221e-01 4.378198178244e-01 4.415475388183e-01 4.452939280911e-01 4.490646535948e-01 4.528564753733e-01 4.566688658250e-01 4.605034859455e-01 4.643553869602e-01 4.682261422700e-01 4.721157539131e-01 4.760213427400e-01 4.799462293223e-01 4.838857816868e-01 4.878408997296e-01 4.918108528371e-01 4.957938863350e-01 4.997933895280e-01 5.038038108429e-01 5.078259515753e-01 5.118600523439e-01 5.159046615334e-01 5.199618426712e-01 5.240266405696e-01 5.280999964996e-01 5.321822741833e-01 5.362706285178e-01 5.403699101032e-01 5.444737405201e-01 5.485823831030e-01 5.526971833562e-01 5.568133784359e-01 5.609384519028e-01 5.650649397637e-01 5.691919985506e-01 5.733225886703e-01 5.774536689168e-01 5.815862562440e-01 5.857194618932e-01 5.898486578782e-01 5.939809417766e-01 5.981093332455e-01 6.022351048666e-01 6.063586401754e-01 6.104760836530e-01 6.145908064892e-01 6.187002763694e-01 6.228035569421e-01 6.269025952102e-01 6.309909678928e-01 6.350740605422e-01 6.391480194948e-01 6.432127148956e-01 6.472713660438e-01 6.513126148098e-01 6.553487129977e-01 6.593723464424e-01 6.633821355349e-01 6.673820465210e-01 6.713631113432e-01 6.753347233480e-01 6.792895663950e-01 6.832289256172e-01 6.871547815820e-01 6.910577123671e-01 6.949497914152e-01 6.988202944334e-01 7.026713059614e-01 7.065072396394e-01 7.103174270683e-01 7.141111885682e-01 7.178812803657e-01 7.216277686162e-01 7.253564344844e-01 7.290552488937e-01 7.327353593617e-01 7.363890411588e-01 7.400141709393e-01 7.436192097720e-01 7.471902717850e-01 7.507397581651e-01 7.542584839985e-01 7.577469543010e-01 7.612099868447e-01 7.646368866176e-01 7.680380154652e-01 7.714057451853e-01 7.747386795959e-01 7.780444296903e-01 7.813093447994e-01 7.845448149804e-01 7.877434934997e-01 7.909058874846e-01 7.940340811687e-01 7.971219497648e-01 8.001732014851e-01 8.031871506443e-01 8.061596843084e-01 8.090950057016e-01 8.119873253519e-01 8.148394254382e-01 8.176503052277e-01 8.204160729528e-01 8.231403843305e-01 8.258209303004e-01 8.284531602325e-01 8.310450634961e-01 8.335873086617e-01 8.360850567655e-01 8.385348226272e-01 8.409332278663e-01 8.432885008050e-01 8.455898343541e-01 8.478429201773e-01 8.500455310918e-01 8.521936421843e-01 8.542947973766e-01 8.563380945737e-01 8.583308963860e-01 8.602701489924e-01 8.621496762548e-01 8.639809028937e-01 8.657507038028e-01 8.674661071198e-01 8.691248170440e-01 8.707216893774e-01 8.722667093435e-01 8.737453159619e-01 8.751683817232e-01 8.765315898055e-01 8.778287918240e-01 8.790722117685e-01 8.802461684611e-01 8.813598044742e-01 8.824135696922e-01 8.833963430732e-01 8.843212758514e-01 8.851770651762e-01 8.859678511878e-01 8.866960985021e-01 8.873522963149e-01 8.879465622602e-01 8.884688329859e-01 8.889222208144e-01 8.893120559621e-01 8.896261267832e-01 8.898768856186e-01 8.900537745480e-01 8.901591681892e-01 8.901986164226e-01 8.901576653372e-01 8.900528540683e-01 8.898722576663e-01 8.896158659161e-01 8.892935816759e-01 8.888898020303e-01 8.884173231855e-01 8.878698419374e-01 8.872417557174e-01 8.865485901152e-01 8.857715316761e-01 8.849232232128e-01 8.840003240898e-01 8.829948315696e-01 8.819210423787e-01 8.807620927354e-01 8.795323117994e-01 8.782249940666e-01 8.768349221700e-01 8.753770712786e-01 8.738319044151e-01 8.722147328819e-01 8.705202062235e-01 8.687420789090e-01 8.668946679963e-01 8.649611847344e-01 8.629537437802e-01 8.608713184580e-01 8.587028679697e-01 8.564668605142e-01 8.541448349800e-01 8.517475910041e-01 8.492777139076e-01 8.467218551882e-01 8.440978740522e-01 8.413921844830e-01 8.386100876217e-01 8.357570316085e-01 8.328203619091e-01 8.298161874557e-01 8.267312491757e-01 8.235743985386e-01 8.203457397695e-01 8.170366263175e-01 8.136645157434e-01 8.102139768553e-01 8.066922969075e-01 8.031041790302e-01 7.994376840651e-01 7.957105796654e-01 7.919120237390e-01 7.880431880706e-01 7.841145877153e-01 7.801117744310e-01 7.760518957392e-01 7.719245347281e-01 7.677344498794e-01 7.634897688153e-01 7.591769921438e-01 7.548124551342e-01 7.503891584387e-01 7.459072959198e-01 7.413782563287e-01 7.367885767657e-01 7.321554885108e-01 7.274708883145e-01 7.227374232924e-01 7.179647346450e-01 7.131414496427e-01 7.082835286573e-01 7.033845104388e-01 6.984467758367e-01 6.934812095509e-01 6.884763632898e-01 6.834485469419e-01 6.783924721350e-01 6.733108168518e-01 6.682115960934e-01 6.630905970166e-01 6.579581255984e-01 6.528133345523e-01 6.476583510700e-01 6.425033591083e-01 6.373402333301e-01 6.321852940503e-01 6.270343060617e-01 6.218916386256e-01 6.167675931018e-01 6.116573819472e-01 6.065722797599e-01 6.015144158717e-01 5.964854313154e-01 5.914983276748e-01 5.865481043554e-01 5.816463301866e-01 5.767957801603e-01 5.719996574847e-01 5.672697373754e-01 5.626039431556e-01 5.580125940375e-01 5.535007389346e-01 5.490715256558e-01 5.447369121534e-01 5.404950639527e-01 5.363575833869e-01 5.323293020909e-01 5.284142724407e-01 5.246232735410e-01 5.209559314450e-01 5.174253456048e-01 5.140324041226e-01 5.107843892366e-01 5.076901942288e-01 5.047524548645e-01 5.019792751318e-01 4.993733639906e-01 4.969420894046e-01 4.946908753904e-01 4.926226762616e-01 4.907467456133e-01 4.890623703331e-01 4.875754066264e-01 4.862919438895e-01 4.852108415215e-01 4.843383397314e-01 4.836759390823e-01 4.832245868538e-01 4.829895321817e-01 4.829664396316e-01 4.831621640357e-01 4.835724325541e-01 4.841976003311e-01 4.850391768064e-01 4.860923380731e-01 4.873583775742e-01 4.888336040290e-01 4.905144418855e-01 4.924004917021e-01 4.944867634735e-01 4.967691269830e-01 4.992438804886e-01 5.019051757363e-01 5.047486000318e-01 5.077691999868e-01 5.109618174368e-01 5.143189730629e-01 5.178361229961e-01 5.215076256992e-01 5.253245424874e-01 5.292815517568e-01 5.333737673518e-01 5.375917860431e-01 5.419291947028e-01 5.463789833378e-01 5.509355802048e-01 5.555902904553e-01 5.603368741342e-01 5.651676570265e-01 5.700765584731e-01 5.750557967475e-01 5.800982045681e-01 5.851979927630e-01 5.903475310797e-01 5.955401142003e-01 6.007666889487e-01 6.060253604561e-01 6.113049019296e-01 6.166018016772e-01 6.219085126673e-01 6.272189785816e-01 6.325273104202e-01 6.378270359605e-01 6.431104077484e-01 6.483750106913e-01 6.536102080005e-01 6.588165073012e-01 6.639819522239e-01 6.691053226758e-01 6.741822345352e-01 6.792009284557e-01 6.841634939299e-01 6.890604310247e-01 6.938865749914e-01 6.986407707405e-01 7.033127416124e-01 7.079040072312e-01 7.124058532750e-01 7.168129281646e-01 7.211260389050e-01 7.253340932196e-01 7.294390666098e-01 7.334325038211e-01 7.373117438864e-01 7.410760402720e-01 7.447141965556e-01 7.482305804608e-01 7.516171805564e-01 7.548690744342e-01 7.579914242001e-01 7.609680813769e-01 7.638067663968e-01 7.664996514795e-01 7.690408980910e-01 7.714369109894e-01 7.736738394155e-01 7.757577633135e-01 7.776837357817e-01 7.794442487989e-01 7.810475050791e-01 7.824799122023e-01 7.837478346768e-01 7.848489203137e-01 7.857727754125e-01 7.865314022375e-01 7.871114608528e-01 7.875194461629e-01 7.877511285324e-01 7.878024277283e-01 7.876831058557e-01 7.873804949972e-01 7.869023600213e-01 7.862481738296e-01 7.854086341539e-01 7.843985076307e-01 7.832065294854e-01 7.818384513823e-01 7.802986561551e-01 7.785778737575e-01 7.766922418579e-01 7.746278831077e-01 7.723990321856e-01 7.700037852827e-01 7.674391926272e-01 7.647196799216e-01 7.618364686998e-01 7.588006264806e-01 7.556159634854e-01 7.522800570893e-01 7.488079675175e-01 7.451930474122e-01 7.414489260712e-01 7.375821421782e-01 7.335875144063e-01 7.294879759496e-01 7.252768095254e-01 7.209692565708e-01 7.165729819396e-01 7.120888259759e-01 7.075392556194e-01 7.029202197211e-01 6.982509911371e-01 6.935419586114e-01 6.887946385179e-01 6.840357166769e-01 6.792644893844e-01 6.745010832675e-01 6.697611917435e-01 6.650500183008e-01 6.603939262604e-01 6.557993124868e-01 6.512852842361e-01 6.468727079769e-01 6.425687639136e-01 6.384032673100e-01 6.343824808130e-01 6.305333324175e-01 6.268739298108e-01 6.234149763190e-01 6.201901103349e-01 6.172041311661e-01 6.144831611727e-01 6.120492862013e-01 6.099093714325e-01 6.080974485701e-01 6.066176092810e-01 6.054930959424e-01 6.047427276547e-01 6.043724024730e-01 6.044088395393e-01 6.048521186459e-01 6.057202875141e-01 6.070253846540e-01 6.087650611137e-01 6.109599102171e-01 6.136017640231e-01 6.167013427936e-01 6.202600809142e-01 6.242694347588e-01 6.287396557079e-01 6.336527442092e-01 6.390110598487e-01 6.448080450698e-01 6.510258788484e-01 6.576669683901e-01 6.647070701157e-01 6.721404448745e-01 6.799528339096e-01 6.881206041787e-01 6.966447881286e-01 7.054899629036e-01 7.146490722548e-01 7.241066919993e-01 7.338314431364e-01 7.438215089176e-01 7.540442210295e-01 7.644863718147e-01 7.751316527776e-01 7.859498066423e-01 7.969373672085e-01 8.080599324621e-01 8.193044642372e-01 8.306575329155e-01 8.420854973259e-01 8.535863457140e-01 8.651292019086e-01 8.766995396349e-01 8.882842551140e-01 8.998549581703e-01 9.114035463120e-01 9.229086443384e-01 9.343520662409e-01 9.457229106798e-01 9.569937927775e-01 9.681612141470e-01 9.792016920296e-01 9.901002330751e-01 1.000848537369e+00 1.011421424986e+00 1.021813284257e+00 1.032007950395e+00 1.041988178654e+00 1.051748539776e+00 1.061265879755e+00 1.070537894958e+00 1.079548463239e+00 1.088283918328e+00 1.096740909260e+00 1.104900053746e+00 1.112757272000e+00 1.120304118371e+00 1.127524666655e+00 1.134417902812e+00 1.140973674182e+00 1.147182018738e+00 1.153040822782e+00 1.158541878599e+00 1.163680053076e+00 1.168452845963e+00 1.172852234431e+00 1.176880453286e+00 1.180527699400e+00 1.183798671257e+00 1.186691028020e+00 1.189201138809e+00 1.191335477938e+00 1.193092199759e+00 1.194472388547e+00 1.195485200532e+00 1.196128401622e+00 1.196411634196e+00 1.196339831171e+00 1.195918121152e+00 1.195157526909e+00 1.194066744707e+00 1.192656644873e+00 1.190937786693e+00 1.188922456684e+00 1.186625708983e+00 1.184059730715e+00 1.181240041973e+00 1.178187389448e+00 1.174912848908e+00 1.171442775152e+00 1.167790386223e+00 1.163978737626e+00 1.160031118667e+00 1.155966836464e+00 1.151811152319e+00 1.147587060481e+00 1.143318944078e+00 1.139035674896e+00 1.134754978017e+00 1.130510391672e+00 1.126325514715e+00 1.122222228430e+00 1.118235190695e+00 1.114384517752e+00 1.110698024130e+00 1.107200561410e+00 1.103915078479e+00 1.100868855246e+00 1.098078142696e+00 1.095570393019e+00 1.093360931334e+00 1.091466109483e+00 1.089909595910e+00 1.088696448964e+00 1.087844163577e+00 1.087360828209e+00 1.087250698956e+00 1.087524796874e+00 1.088174040494e+00 1.089208966782e+00 1.090621367674e+00 1.092401042683e+00 1.094549524143e+00 1.097043930123e+00 1.099877049596e+00 1.103034093696e+00 1.106487320169e+00 1.110229074631e+00 1.114225047890e+00 1.118457065521e+00 1.122902707261e+00 1.127521374404e+00 1.132303051772e+00 1.137203528623e+00 1.142197740898e+00 1.147260462283e+00 1.152347368130e+00 1.157443287811e+00 1.162505715393e+00 1.167505234322e+00 1.172419757000e+00 1.177207213324e+00 1.181848396041e+00 1.186311565273e+00 1.190565561194e+00 1.194593457762e+00 1.198360225209e+00 1.201851617880e+00 1.205041732123e+00 1.207908442796e+00 1.210439061902e+00 1.212611007254e+00 1.214413341747e+00 1.215832778398e+00 1.216855419402e+00 1.217477359868e+00 1.217686173056e+00 1.217482172954e+00 1.216861278230e+00 1.215817868402e+00 1.214362656304e+00 1.212489631344e+00 1.210212462021e+00 1.207534810918e+00 1.204465528166e+00 1.201022011306e+00 1.197209213699e+00 1.193051197245e+00 1.188562287496e+00 1.183757845949e+00 1.178668223007e+00 1.173303688581e+00 1.167700943151e+00 1.161879136408e+00 1.155860632012e+00 1.149687016729e+00 1.143371233081e+00 1.136953858668e+00 1.130465929065e+00 1.123928944700e+00 1.117389411158e+00 1.110866820126e+00 1.104399467624e+00 1.098022519807e+00 1.091758062038e+00 1.085650708093e+00 1.079721784269e+00 1.074002529983e+00 1.068530650153e+00 1.063321668688e+00 1.058413308052e+00 1.053826404524e+00 1.049583087076e+00 1.045711001635e+00 1.042223532203e+00 1.039145858123e+00 1.036488210887e+00 1.034268609882e+00 1.032498761192e+00 1.031183845707e+00 1.030336942656e+00 1.029958835792e+00 1.030054851999e+00 1.030625253134e+00 1.031667561563e+00 1.033181780360e+00 1.035156169761e+00 1.037589637395e+00 1.040472391647e+00 1.043788128972e+00 1.047537186333e+00 1.051692598275e+00 1.056250512152e+00 1.061193933194e+00 1.066499919935e+00 1.072165484999e+00 1.078159882307e+00 1.084472397433e+00 1.091090584657e+00 1.097983152524e+00 1.105148283832e+00 1.112559751445e+00 1.120201432910e+00 1.128066473043e+00 1.136123931796e+00 1.144371960013e+00 1.152790984508e+00 1.161366254009e+00 1.170092780319e+00 1.178947827111e+00 1.187930534581e+00 1.197025076268e+00 1.206222553769e+00 1.215518535444e+00 1.224895218128e+00 1.234353483147e+00 1.243877785870e+00 1.253460400216e+00 1.263100261368e+00 1.272772696147e+00 1.282479678226e+00 1.292202974041e+00 1.301926810356e+00 1.311647247801e+00 1.321330457863e+00 1.330970289318e+00 1.340543417151e+00 1.350014102982e+00 1.359378174805e+00 1.368585739029e+00 1.377616591467e+00 1.386441948340e+00 1.395013895818e+00 1.403312569846e+00 1.411288727442e+00 1.418909712726e+00 1.426139033216e+00 1.432931283550e+00 1.439263619852e+00 1.445089809218e+00 1.450384281340e+00 1.455122810787e+00 1.459270542630e+00 1.462826350188e+00 1.465762520052e+00 1.468083390696e+00 1.469795273966e+00 1.470896068303e+00 1.471423031534e+00 1.471395072061e+00 1.470851801021e+00 1.469854629829e+00 1.468440683200e+00 1.466699245797e+00 1.464693801937e+00 1.462504807147e+00 1.460236861759e+00 1.457961399596e+00 1.455792704642e+00 1.453816186599e+00 1.452123900040e+00 1.450817613269e+00 1.449954682401e+00 1.449628447200e+00 1.449886389294e+00 1.450764067845e+00 1.452305015919e+00 1.454493607154e+00 1.457335797823e+00 1.460789295121e+00 1.464794532480e+00 1.469299048695e+00 1.474182983439e+00 1.479366805046e+00 1.484715563371e+00 1.490095386902e+00 1.495388391190e+00 1.500420976348e+00 1.505077514564e+00 1.509203559078e+00 1.512653903038e+00 1.515329971394e+00 1.517078830857e+00 1.517825908963e+00 1.517478012485e+00 1.515945587880e+00 1.513215530527e+00 1.509219478182e+00 1.503968754412e+00 1.497476064317e+00 1.489744547456e+00 1.480864148098e+00 1.470867493058e+00 1.459854727298e+00 1.447938322727e+00 1.435200088182e+00 1.421806776773e+00 1.407859355071e+00 1.393512409623e+00 1.378925831831e+00 1.364210376160e+00 1.349556114789e+00 1.335074351096e+00 1.320904008474e+00 1.307201962451e+00 1.294041460712e+00 1.281575345883e+00 1.269874847513e+00 1.259022703368e+00 1.249117064501e+00 1.240174407660e+00 1.232279125892e+00 1.225440131372e+00 1.219676954146e+00 1.215025326715e+00 1.211439232381e+00 1.208950324647e+00 1.207509476187e+00 1.207082971861e+00 1.207660746864e+00 1.209142887613e+00 1.211515659312e+00 1.214687169403e+00 1.218567923180e+00 1.223110299325e+00 1.228164187832e+00 1.233665955994e+00 1.239487906355e+00 1.245490858396e+00 1.251591345764e+00 1.257604369504e+00 1.263435647278e+00 1.268935726805e+00 1.273945612350e+00 1.278383584859e+00 1.282066442602e+00 1.284914240738e+00 1.286828496659e+00 1.287685616131e+00 1.287480725153e+00 1.286125410915e+00 1.283638307746e+00 1.280060145405e+00 1.275410036567e+00 1.269847774292e+00 1.263469441174e+00 1.256474007852e+00 1.249100434615e+00 1.241550074372e+00 1.234148208853e+00 1.227140362934e+00 1.220814277388e+00 1.215462687297e+00 1.211264387900e+00 1.208454210614e+00 1.207109520452e+00 1.207279988784e+00 1.208951807791e+00 1.211954070101e+00 1.216138100494e+00 1.221210857089e+00 1.226857976247e+00 1.232769868827e+00 1.238543936064e+00 1.243884398958e+00 1.248460917608e+00 1.251993751830e+00 1.254318809043e+00 1.255247656300e+00 1.254748593380e+00 1.252809875852e+00 1.249474086462e+00 1.244894860239e+00 1.239178869704e+00 1.232527616083e+00 1.225115425255e+00 1.217086166095e+00 1.208612642238e+00 1.199759988763e+00 1.190610224045e+00 1.181177425568e+00 1.171423047455e+00 1.161339591053e+00 1.150842586761e+00 1.139917457068e+00 1.128555803211e+00 1.116769048208e+00 1.104685842193e+00 1.092415769992e+00 1.080181020816e+00 1.068224271298e+00 1.056782358248e+00 1.046146821336e+00 1.036502788254e+00 1.028030660674e+00 1.020815759569e+00 1.014816964980e+00 1.009965310765e+00 1.006045564507e+00 1.002828647942e+00 1.000059073682e+00 9.974514319291e-01 9.948238670407e-01 9.919974095137e-01 9.889074008782e-01 9.855678438236e-01 9.820296056996e-01 9.784387779774e-01 9.749046365191e-01 9.715513776116e-01 9.684453892746e-01 9.655534374464e-01 9.628165717425e-01 9.600444600975e-01 9.570347001641e-01 9.535728828940e-01 9.494334652934e-01 9.445145836719e-01 9.387592444881e-01 9.322538434970e-01 9.252080718229e-01 9.178896361594e-01 9.106829160880e-01 9.039432152097e-01 8.980258277957e-01 8.932259127681e-01 8.897099187612e-01 8.876089605000e-01 8.869277876173e-01 8.876574126884e-01 8.897884927919e-01 8.932991797167e-01 8.982485638440e-01 9.046649328186e-01 9.125892169019e-01 9.219977937207e-01 9.327295371898e-01 9.445411625212e-01 9.570032769633e-01 9.696185693436e-01 9.818377060928e-01 9.930936310528e-01 1.002942594362e+00 1.011007459372e+00 1.017060177634e+00 1.020997389038e+00 1.018217332212e+00 1.009564436222e+00 1.003264485595e+00 1.004163484898e+00 1.009105499938e+00 1.010047050529e+00 1.001648322492e+00 9.862105215897e-01 9.717971351706e-01 9.650222452193e-01 9.649637692839e-01 9.644856984384e-01 9.576015548904e-01 9.455403440786e-01 9.361421758402e-01 9.368215846530e-01 9.474335092416e-01 9.605796861980e-01 9.689395542010e-01 9.719682826533e-01 9.760623770933e-01 9.881785765874e-01 1.008653530833e+00 1.030661243121e+00 1.046748536832e+00 1.055569488145e+00 1.062910405341e+00 1.076208418381e+00 1.097253871165e+00 1.120203053431e+00 1.136999264890e+00 1.144483015806e+00 1.146815019864e+00 1.151459340657e+00 1.162062118179e+00 1.174790703123e+00 1.181945422019e+00 1.179143231452e+00 1.169373650233e+00 1.160576214909e+00 1.158683118531e+00 1.162161904150e+00 1.163576937132e+00 1.156588057929e+00 1.141567800988e+00 1.124937951608e+00 1.112935990015e+00 1.105346427236e+00 1.095303917484e+00 1.076924791980e+00 9.922320914311e-01 8.527048461918e-01 8.101764043527e-01 9.186051210689e-01 1.046145265927e+00 1.073388813717e+00 9.789240986809e-01 8.355801222360e-01 7.791352240720e-01 8.622494755976e-01 9.752149110552e-01 1.012486401728e+00 9.531395405929e-01 8.555071067855e-01 8.216704895811e-01 8.887627207132e-01 9.761237002423e-01 9.952861318895e-01 9.253098023237e-01 8.255910867706e-01 8.053458900802e-01 8.950481701589e-01 9.961808301726e-01 1.014946611882e+00 9.348447145334e-01 8.219887905302e-01 7.858532270151e-01 8.509291292077e-01 9.232826034199e-01 9.290097423558e-01 8.766373217759e-01 8.328933358972e-01 8.424080945995e-01 8.667458784964e-01 8.469638542101e-01 7.866398779321e-01 7.603291079223e-01 8.198917757081e-01 9.033405836855e-01 9.188316649515e-01 8.413464696922e-01 7.404879719866e-01 7.398172352147e-01 8.468223763719e-01 9.361134259430e-01 9.215232945337e-01 8.163003791015e-01 7.327813540781e-01 7.868722526506e-01 9.170875488096e-01 9.861590789083e-01 9.335693405546e-01 7.993829421983e-01 7.179814271688e-01 7.933589011311e-01 9.288567374408e-01 9.870629890369e-01 9.217194033954e-01 7.855916754847e-01 7.146585494416e-01 7.900505633499e-01 9.040897983419e-01 9.333719976211e-01 8.515978033359e-01 7.359508042963e-01 7.246054499496e-01 8.334782862327e-01 9.275448143301e-01 9.127693573224e-01 7.993243165816e-01 7.038085425687e-01 7.573283204217e-01 8.978603660567e-01 9.774479172819e-01 9.311377262164e-01 7.960848204025e-01 7.037853512961e-01 7.677872482594e-01 9.056166834610e-01 9.833016190971e-01 9.516421628519e-01 8.447251902972e-01 7.589636940977e-01 7.821067830435e-01 8.845229294508e-01 9.722263731068e-01 9.883712247816e-01 9.304762398058e-01 8.454878991120e-01 8.116841633010e-01 8.678379998476e-01 9.587744971162e-01 1.003245490507e+00 9.661219785361e-01 8.809686601909e-01 8.373218998800e-01 8.911840721580e-01 9.824806684816e-01 1.020992429998e+00 9.798119493472e-01 9.113876266599e-01 9.031939554759e-01 9.707546759867e-01 1.037346950549e+00 1.038400673551e+00 9.802552004492e-01 9.287175343189e-01 9.403697779619e-01 9.916123968861e-01 1.018204293816e+00 9.928076342392e-01 9.420383275617e-01 9.134003661635e-01 9.234141527400e-01 9.463354127688e-01 9.545936870678e-01 9.442961513981e-01 9.257211109919e-01 9.593953512382e-01
 4.115251624590e-01 4.115298256775e-01 4.121194554038e-01 4.126461653701e-01 4.125552171621e-01 4.121767992402e-01 4.122480505264e-01 4.128653323231e-01 4.133621349062e-01 4.132585920020e-01 4.129263580472e-01 4.130527874880e-01 4.136802854939e-01 4.141504207790e-01 4.140388563248e-01 4.137531943371e-01 4.139499079738e-01 4.145954179017e-01 4.150296244468e-01 4.149110439311e-01 4.146941748845e-01 4.149736440721e-01 4.156376738267e-01 4.160361231227e-01 4.158981241341e-01 4.157104428754e-01 4.160362102876e-01 4.167157156044e-01 4.170865335614e-01 4.169229029648e-01 4.167541672294e-01 4.171251124476e-01 4.178126863836e-01 4.181542036074e-01 4.179883892006e-01 4.178930896665e-01 4.183599571496e-01 4.190734152702e-01 4.193516354711e-01 4.191256890019e-01 4.190590206778e-01 4.196050199371e-01 4.203366216765e-01 4.205344943963e-01 4.202096831760e-01 4.201055917605e-01 4.206474807612e-01 4.213497332991e-01 4.215078115285e-01 4.211938302531e-01 4.211398875196e-01 4.216932811937e-01 4.223386208575e-01 4.224676681248e-01 4.222493154357e-01 4.223656910502e-01 4.230051255025e-01 4.235942493912e-01 4.236385399615e-01 4.234463396829e-01 4.236795111698e-01 4.243923720227e-01 4.249308409915e-01 4.248598885445e-01 4.245879810124e-01 4.248004282117e-01 4.254967884638e-01 4.259868116596e-01 4.258492418449e-01 4.255061878801e-01 4.256369224010e-01 4.262518585919e-01 4.266982832630e-01 4.265685247267e-01 4.262383685411e-01 4.263296925026e-01 4.268639813709e-01 4.272695259726e-01 4.271864407454e-01 4.269360280629e-01 4.270422793377e-01 4.275215329643e-01 4.278901120824e-01 4.278517706045e-01 4.276815794663e-01 4.278184551362e-01 4.282616100865e-01 4.285994635616e-01 4.285894780669e-01 4.284699523526e-01 4.286128344349e-01 4.290199095145e-01 4.293386097643e-01 4.293444695687e-01 4.292348807194e-01 4.293480428054e-01 4.297080149213e-01 4.300137763154e-01 4.300402521362e-01 4.299266419788e-01 4.299808396565e-01 4.302742393040e-01 4.305692303940e-01 4.306312675926e-01 4.305239350072e-01 4.305149003644e-01 4.307237927135e-01 4.309937989712e-01 4.310985753001e-01 4.310229588409e-01 4.309581518011e-01 4.310638380347e-01 4.312816148337e-01 4.314222264291e-01 4.313908904888e-01 4.312893745925e-01 4.312819963664e-01 4.314111449086e-01 4.315563365976e-01 4.315735445369e-01 4.314573255287e-01 4.313426782482e-01 4.313524894177e-01 4.314577470782e-01 4.315088791352e-01 4.314043652842e-01 4.312091449107e-01 4.310925591822e-01 4.311254768914e-01 4.311917445459e-01 4.311185566704e-01 4.308898274099e-01 4.306707618657e-01 4.306091679103e-01 4.306572469386e-01 4.306174236616e-01 4.303980188289e-01 4.301203828419e-01 4.299635618091e-01 4.299430846565e-01 4.298982636651e-01 4.297058875548e-01 4.294219294466e-01 4.291944466296e-01 4.290737809410e-01 4.289668711724e-01 4.287787792481e-01 4.285246535644e-01 4.282773392359e-01 4.280666739585e-01 4.278593856440e-01 4.276339608775e-01 4.274038096623e-01 4.271722673786e-01 4.269096564669e-01 4.266068035617e-01 4.263115464147e-01 4.260693614052e-01 4.258440953114e-01 4.255562423708e-01 4.251901840121e-01 4.248235189127e-01 4.245287074336e-01 4.242690165060e-01 4.239497248331e-01 4.235471788073e-01 4.231313976477e-01 4.227676763944e-01 4.224331580792e-01 4.220588778627e-01 4.216264273571e-01 4.211789547521e-01 4.207519223861e-01 4.203312553448e-01 4.198847918767e-01 4.194111849466e-01 4.189324142527e-01 4.184519245816e-01 4.179568430118e-01 4.174413882804e-01 4.169179928257e-01 4.163926752475e-01 4.158600371702e-01 4.153088827427e-01 4.147409002050e-01 4.141652144364e-01 4.135831693631e-01 4.129934364898e-01 4.123943307279e-01 4.117838098335e-01 4.111603705734e-01 4.105237720417e-01 4.098778139276e-01 4.092286752326e-01 4.085721532088e-01 4.078989325482e-01 4.072116892627e-01 4.065164677523e-01 4.058162866832e-01 4.051057644094e-01 4.043809916452e-01 4.036427203975e-01 4.028977287129e-01 4.021451427171e-01 4.013781412694e-01 4.005997382755e-01 3.998117253877e-01 3.990147899760e-01 3.982054946695e-01 3.973848591983e-01 3.965536131445e-01 3.957161331959e-01 3.948675958572e-01 3.940030444852e-01 3.931278217766e-01 3.922480330207e-01 3.913580377580e-01 3.904563819910e-01 3.895411772237e-01 3.886165001587e-01 3.876852587862e-01 3.867428988678e-01 3.857860085581e-01 3.848198262482e-01 3.838492445896e-01 3.828666942164e-01 3.818718914163e-01 3.808655921967e-01 3.798502342166e-01 3.788293947889e-01 3.777981223461e-01 3.767542993441e-01 3.757009481995e-01 3.746404217428e-01 3.735707161178e-01 3.724912565018e-01 3.714010296418e-01 3.703027358895e-01 3.691962293716e-01 3.680786027099e-01 3.669539293613e-01 3.658210322672e-01 3.646788493719e-01 3.635257415100e-01 3.623641670880e-01 3.611965803449e-01 3.600217096514e-01 3.588391573651e-01 3.576445966299e-01 3.564425321006e-01 3.552352486554e-01 3.540210209433e-01 3.527997516262e-01 3.515693914867e-01 3.503307107328e-01 3.490868818342e-01 3.478372042927e-01 3.465813047616e-01 3.453181735714e-01 3.440477846577e-01 3.427717030007e-01 3.414910743452e-01 3.402037882695e-01 3.389117302805e-01 3.376145747338e-01 3.363124822991e-01 3.350061292394e-01 3.336948521171e-01 3.323799285050e-01 3.310610432776e-01 3.297388410647e-01 3.284143298125e-01 3.270866462466e-01 3.257562779379e-01 3.244217704565e-01 3.230890074255e-01 3.217543567278e-01 3.204159913918e-01 3.190783998873e-01 3.177394426046e-01 3.164028811801e-01 3.150665002195e-01 3.137288084777e-01 3.123941204470e-01 3.110617130574e-01 3.097311476129e-01 3.084038794859e-01 3.070787557925e-01 3.057573408039e-01 3.044412912346e-01 3.031296776510e-01 3.018238018280e-01 3.005224649778e-01 2.992284017509e-01 2.979408848547e-01 2.966619441881e-01 2.953908278464e-01 2.941272108182e-01 2.928746424043e-01 2.916320039892e-01 2.904006964136e-01 2.891796876893e-01 2.879706501876e-01 2.867755377006e-01 2.855946852278e-01 2.844281792756e-01 2.832762638093e-01 2.821394447997e-01 2.810214223723e-01 2.799203226972e-01 2.788388701121e-01 2.777754089826e-01 2.767319794515e-01 2.757098515944e-01 2.747108444015e-01 2.737335012329e-01 2.727799386299e-01 2.718499601046e-01 2.709468817536e-01 2.700708629267e-01 2.692227727513e-01 2.684017509894e-01 2.676101120903e-01 2.668478552292e-01 2.661184244374e-01 2.654230359048e-01 2.647607995571e-01 2.641308941849e-01 2.635361640156e-01 2.629761766842e-01 2.624550552085e-01 2.619733386201e-01 2.615293572644e-01 2.611244851920e-01 2.607577101734e-01 2.604338487162e-01 2.601533782545e-01 2.599171921257e-01 2.597244371567e-01 2.595765772391e-01 2.594737559906e-01 2.594177625924e-01 2.594116997324e-01 2.594537206187e-01 2.595434733343e-01 2.596849601917e-01 2.598761375729e-01 2.601186511330e-01 2.604131144304e-01 2.607597592632e-01 2.611598958777e-01 2.616128494085e-01 2.621211047602e-01 2.626811135617e-01 2.632976307920e-01 2.639700701941e-01 2.646969522176e-01 2.654805290931e-01 2.663180249535e-01 2.672113839930e-01 2.681637005133e-01 2.691711931211e-01 2.702350423039e-01 2.713551966467e-01 2.725306075960e-01 2.737635642557e-01 2.750537545809e-01 2.763988960996e-01 2.778002533890e-01 2.792565811643e-01 2.807691523925e-01 2.823378691933e-01 2.839618629435e-01 2.856411090048e-01 2.873737951983e-01 2.891607929500e-01 2.910018016626e-01 2.928952596244e-01 2.948439802201e-01 2.968442056416e-01 2.988962985810e-01 3.009994948120e-01 3.031518016266e-01 3.053563526113e-01 3.076109061206e-01 3.099147234532e-01 3.122658685247e-01 3.146630647320e-01 3.171074709048e-01 3.196000058799e-01 3.221397503500e-01 3.247227675087e-01 3.273480716200e-01 3.300159425548e-01 3.327287569342e-01 3.354864802788e-01 3.382840758267e-01 3.411211564523e-01 3.439973671150e-01 3.469133400347e-01 3.498700626207e-01 3.528655230659e-01 3.558968895306e-01 3.589630719244e-01 3.620653713964e-01 3.652032791110e-01 3.683794346620e-01 3.715884138395e-01 3.748278683642e-01 3.780999922507e-01 3.814029200845e-01 3.847407312205e-01 3.881082811607e-01 3.915046291320e-01 3.949298779790e-01 3.983823294707e-01 4.018643945540e-01 4.053729805908e-01 4.089065800290e-01 4.124663776416e-01 4.160499531306e-01 4.196594092804e-01 4.232914759314e-01 4.269453569642e-01 4.306224697661e-01 4.343207873427e-01 4.380398918546e-01 4.417795648813e-01 4.455359730109e-01 4.493134896670e-01 4.531102906113e-01 4.569224175009e-01 4.607545170781e-01 4.645989882070e-01 4.684601510787e-01 4.723379231992e-01 4.762294308376e-01 4.801368891185e-01 4.840543568727e-01 4.879854420862e-01 4.919282929937e-01 4.958821916607e-01 4.998495419074e-01 5.038245155631e-01 5.078081849634e-01 5.118022370119e-01 5.158029541535e-01 5.198140393491e-01 5.238301793354e-01 5.278524129732e-01 5.318812465828e-01 5.359135267092e-01 5.399536174110e-01 5.439961422772e-01 5.480407336283e-01 5.520890943404e-01 5.561389005835e-01 5.601909128258e-01 5.642450172490e-01 5.682966898260e-01 5.723498921387e-01 5.764007406503e-01 5.804506868809e-01 5.845001123096e-01 5.885447087951e-01 5.925860144358e-01 5.966232549016e-01 6.006571008249e-01 6.046865816902e-01 6.087080385166e-01 6.127234152697e-01 6.167313820606e-01 6.207329079074e-01 6.247262435197e-01 6.287077263639e-01 6.326834134380e-01 6.366470364632e-01 6.406012339863e-01 6.445443147246e-01 6.484716389674e-01 6.523902049343e-01 6.562946266412e-01 6.601829441564e-01 6.640606807953e-01 6.679194231176e-01 6.717651028719e-01 6.755933897653e-01 6.794036206325e-01 6.831992485401e-01 6.869716120183e-01 6.907299267002e-01 6.944679742024e-01 6.981822188345e-01 7.018805700434e-01 7.055515728096e-01 7.092054550696e-01 7.128359796440e-01 7.164396275736e-01 7.200242176534e-01 7.235767695293e-01 7.271120429928e-01 7.306182040101e-01 7.340951217731e-01 7.375504534192e-01 7.409698068570e-01 7.443680470334e-01 7.477341254437e-01 7.510676904424e-01 7.543779299856e-01 7.576484340617e-01 7.608925245599e-01 7.641029657574e-01 7.672774034116e-01 7.704238786179e-01 7.735295331573e-01 7.766033828773e-01 7.796410728579e-01 7.826398529685e-01 7.856058841141e-01 7.885300502817e-01 7.914182563682e-01 7.942666619773e-01 7.970729206665e-01 7.998424669587e-01 8.025682308376e-01 8.052539718296e-01 8.078973149756e-01 8.104951651767e-01 8.130517242132e-01 8.155624905651e-01 8.180279163751e-01 8.204502489067e-01 8.228222126166e-01 8.251498758902e-01 8.274293881178e-01 8.296596637110e-01 8.318433823750e-01 8.339740826751e-01 8.360567909845e-01 8.380896193252e-01 8.400670548493e-01 8.419968160650e-01 8.438700508072e-01 8.456926095297e-01 8.474619428214e-01 8.491719487369e-01 8.508325628482e-01 8.524329866533e-01 8.539788099958e-01 8.554699979373e-01 8.568975584131e-01 8.582731787929e-01 8.595849814485e-01 8.608403393014e-01 8.620369785904e-01 8.631676895847e-01 8.642444350843e-01 8.652549169033e-01 8.662037321561e-01 8.670935722212e-01 8.679129251913e-01 8.686747267143e-01 8.693693840140e-01 8.699988861571e-01 8.705666086599e-01 8.710629626722e-01 8.714994160420e-01 8.718648299623e-01 8.721621581249e-01 8.723971327532e-01 8.725562368254e-01 8.726535436277e-01 8.726791155403e-01 8.726331920020e-01 8.725235459849e-01 8.723353412217e-01 8.720831352571e-01 8.717573613197e-01 8.713573141967e-01 8.708925876678e-01 8.703474131921e-01 8.697360763828e-01 8.690506882226e-01 8.682870041570e-01 8.674588911207e-01 8.665476180063e-01 8.655694396323e-01 8.645163427175e-01 8.633835565610e-01 8.621841849391e-01 8.609017776289e-01 8.595499561917e-01 8.581221488955e-01 8.566143358121e-01 8.550407259931e-01 8.533826176794e-01 8.516533112746e-01 8.498502485108e-01 8.479640506484e-01 8.460112518705e-01 8.439765330127e-01 8.418677578771e-01 8.396874273257e-01 8.374237448299e-01 8.350943932870e-01 8.326818338239e-01 8.301972338840e-01 8.276404896555e-01 8.250028476960e-01 8.222983479605e-01 8.195148247332e-01 8.166584540716e-01 8.137325020992e-01 8.107264533650e-01 8.076559653081e-01 8.045077166946e-01 8.012889834679e-01 7.980028757261e-01 7.946385396316e-01 7.912142386441e-01 7.877144824926e-01 7.841467468244e-01 7.805174563853e-01 7.768103713203e-01 7.730470939207e-01 7.692134480923e-01 7.653163927778e-01 7.613606183832e-01 7.573349351335e-01 7.532551785705e-01 7.491109207883e-01 7.449081367159e-01 7.406529152920e-01 7.363342565996e-01 7.319666182147e-01 7.275446160501e-01 7.230665688865e-01 7.185451745638e-01 7.139687191614e-01 7.093503599453e-01 7.046851302480e-01 6.999737611532e-01 6.952287224554e-01 6.904364271627e-01 6.856128320166e-01 6.807524790009e-01 6.758577811665e-01 6.709378563356e-01 6.659846202632e-01 6.610110054948e-01 6.560132295961e-01 6.509943920049e-01 6.459632180155e-01 6.409123882054e-01 6.358562076837e-01 6.307917958355e-01 6.257194296451e-01 6.206531336637e-01 6.155837863833e-01 6.105245251139e-01 6.054766401394e-01 6.004397668198e-01 5.954259465006e-01 5.904320303180e-01 5.854660452356e-01 5.805325689986e-01 5.756329731173e-01 5.707781834061e-01 5.659650041476e-01 5.612066157437e-01 5.565041306627e-01 5.518598265848e-01 5.472857630410e-01 5.427804235722e-01 5.383545590263e-01 5.340128899084e-01 5.297578487888e-01 5.256007139414e-01 5.215417015515e-01 5.175915840304e-01 5.137547907063e-01 5.100340600957e-01 5.064422732919e-01 5.029779869247e-01 4.996525918356e-01 4.964692914537e-01 4.934341404727e-01 4.905549294061e-01 4.878349822450e-01 4.852809673555e-01 4.828986500216e-01 4.806905411219e-01 4.786649490242e-01 4.768228519939e-01 4.751727268871e-01 4.737153962987e-01 4.724545181257e-01 4.713968815187e-01 4.705384574965e-01 4.698883583329e-01 4.694473102293e-01 4.692124520558e-01 4.691915724516e-01 4.693787978850e-01 4.697793416478e-01 4.703901175918e-01 4.712107309833e-01 4.722416497278e-01 4.734780714990e-01 4.749204915761e-01 4.765642955317e-01 4.784079658955e-01 4.804473652415e-01 4.826782906590e-01 4.850974124098e-01 4.876992185081e-01 4.904785612466e-01 4.934324308190e-01 4.965520156711e-01 4.998338494677e-01 5.032725145057e-01 5.068587500362e-01 5.105912642144e-01 5.144581126000e-01 5.184573241197e-01 5.225789856075e-01 5.268168878274e-01 5.311657366050e-01 5.356184265633e-01 5.401678275905e-01 5.448053491556e-01 5.495260473591e-01 5.543234127290e-01 5.591882584075e-01 5.641160061487e-01 5.690991475524e-01 5.741305602966e-01 5.792041319740e-01 5.843137503289e-01 5.894517306082e-01 5.946138122922e-01 5.997904402426e-01 6.049763281596e-01 6.101681831722e-01 6.153566821496e-01 6.205368638247e-01 6.257032427305e-01 6.308489189990e-01 6.359707671917e-01 6.410596542817e-01 6.461138620144e-01 6.511240847959e-01 6.560890844949e-01 6.610006552511e-01 6.658530837686e-01 6.706464106120e-01 6.753698090135e-01 6.800211558739e-01 6.845965565433e-01 6.890888972153e-01 6.934973624446e-01 6.978137440035e-01 7.020369784097e-01 7.061617685600e-01 7.101797193036e-01 7.140949116960e-01 7.178972065909e-01 7.215840476953e-01 7.251565874572e-01 7.286012303871e-01 7.319247413694e-01 7.351179879291e-01 7.381763958021e-01 7.411052526233e-01 7.438900106041e-01 7.465348409726e-01 7.490354699013e-01 7.513869375460e-01 7.535914469477e-01 7.556397720601e-01 7.575375666781e-01 7.592743466629e-01 7.608505476914e-01 7.622693721377e-01 7.635189724122e-01 7.646062145292e-01 7.655257790845e-01 7.662734561402e-01 7.668562216488e-01 7.672614541803e-01 7.674972470289e-01 7.675597280577e-01 7.674430393396e-01 7.671565452170e-01 7.666899130436e-01 7.660475962263e-01 7.652324589220e-01 7.642351733746e-01 7.630681961639e-01 7.617205676148e-01 7.602016346182e-01 7.585084935712e-01 7.566396604829e-01 7.546043517594e-01 7.523939394790e-01 7.500194360085e-01 7.474795493957e-01 7.447732560552e-01 7.419124264470e-01 7.388892625498e-01 7.357143667994e-01 7.323909541228e-01 7.289164037542e-01 7.253067070252e-01 7.215546729865e-01 7.176732037168e-01 7.136678403801e-01 7.095370002814e-01 7.052993348252e-01 7.009504412932e-01 6.965026692471e-01 6.919652999187e-01 6.873410815427e-01 6.826470337749e-01 6.778832548972e-01 6.730668762628e-01 6.682070863358e-01 6.633080970269e-01 6.583954112911e-01 6.534678932218e-01 6.485446965830e-01 6.436408775731e-01 6.387625516652e-01 6.339366653512e-01 6.291659651336e-01 6.244745571640e-01 6.198798033698e-01 6.153888496615e-01 6.110355558370e-01 6.068222902538e-01 6.027746917918e-01 5.989156522897e-01 5.952531667477e-01 5.918208682741e-01 5.886244811766e-01 5.856919099433e-01 5.830417856124e-01 5.806872329349e-01 5.786585287943e-01 5.769608225989e-01 5.756206203733e-01 5.746533518241e-01 5.740666325455e-01 5.738889610771e-01 5.741189651173e-01 5.747785401748e-01 5.758755642033e-01 5.774119932157e-01 5.794091121663e-01 5.818556974363e-01 5.847655710439e-01 5.881386771841e-01 5.919650301556e-01 5.962585354391e-01 6.009983607254e-01 6.061887457901e-01 6.118219986044e-01 6.178790373555e-01 6.243646276800e-01 6.312525485990e-01 6.385373127464e-01 6.462037876821e-01 6.542292396097e-01 6.626103708659e-01 6.713167435234e-01 6.803400512955e-01 6.896617519916e-01 6.992558155470e-01 7.091141154722e-01 7.192081668024e-01 7.295236848509e-01 7.400418197825e-01 7.507356383245e-01 7.615997810182e-01 7.726003696948e-01 7.837274805181e-01 7.949632325027e-01 8.062776121402e-01 8.176680404378e-01 8.291026261076e-01 8.405683743789e-01 8.520517659584e-01 8.635237972013e-01 8.749823069299e-01 8.863973649808e-01 8.977573531914e-01 9.090508395685e-01 9.202502438344e-01 9.313535007084e-01 9.423345920741e-01 9.531806862800e-01 9.638844907885e-01 9.744198285427e-01 9.847822496925e-01 9.949548956078e-01 1.004922659428e+00 1.014679318315e+00 1.024203828799e+00 1.033492497621e+00 1.042526504836e+00 1.051297987892e+00 1.059799776065e+00 1.068014718475e+00 1.075938951000e+00 1.083561643418e+00 1.090870336180e+00 1.097864106050e+00 1.104529440139e+00 1.110860521237e+00 1.116853104121e+00 1.122497254843e+00 1.127791547130e+00 1.132728689818e+00 1.137304310540e+00 1.141519713327e+00 1.145365727430e+00 1.148844374840e+00 1.151954228413e+00 1.154692285132e+00 1.157063814156e+00 1.159064734684e+00 1.160698925610e+00 1.161970319243e+00 1.162881613086e+00 1.163437193601e+00 1.163645140690e+00 1.163507592862e+00 1.163036495255e+00 1.162238045343e+00 1.161122247070e+00 1.159700582949e+00 1.157981944950e+00 1.155981102352e+00 1.153710670484e+00 1.151186339322e+00 1.148425828449e+00 1.145439500319e+00 1.142252062619e+00 1.138879051342e+00 1.135339789775e+00 1.131657502700e+00 1.127848984455e+00 1.123940991431e+00 1.119955728965e+00 1.115915354631e+00 1.111847950933e+00 1.107774501722e+00 1.103722748441e+00 1.099718789039e+00 1.095788056050e+00 1.091956545483e+00 1.088250017010e+00 1.084695134625e+00 1.081315852820e+00 1.078138590646e+00 1.075188876978e+00 1.072484548007e+00 1.070053479972e+00 1.067913162588e+00 1.066081187997e+00 1.064579448668e+00 1.063417993172e+00 1.062615348687e+00 1.062179724785e+00 1.062118938317e+00 1.062445688254e+00 1.063154577050e+00 1.064254629240e+00 1.065741705230e+00 1.067608281902e+00 1.069855577780e+00 1.072464766551e+00 1.075430077004e+00 1.078736496996e+00 1.082361245556e+00 1.086297722860e+00 1.090510892287e+00 1.094986637973e+00 1.099700699992e+00 1.104616494119e+00 1.109722116006e+00 1.114974838470e+00 1.120350214214e+00 1.125823961609e+00 1.131351686656e+00 1.136916216773e+00 1.142476374089e+00 1.148002969569e+00 1.153470479050e+00 1.158838028236e+00 1.164085891280e+00 1.169178495488e+00 1.174085496792e+00 1.178787855746e+00 1.183246856690e+00 1.187448668652e+00 1.191365400221e+00 1.194970531970e+00 1.198251592164e+00 1.201179541886e+00 1.203743200874e+00 1.205926791987e+00 1.207712040461e+00 1.209093516867e+00 1.210053837182e+00 1.210592521371e+00 1.210697796084e+00 1.210367731096e+00 1.209602655420e+00 1.208396604651e+00 1.206758869531e+00 1.204688703290e+00 1.202194214594e+00 1.199287063046e+00 1.195969928633e+00 1.192264947779e+00 1.188179080340e+00 1.183731742672e+00 1.178943515479e+00 1.173825691439e+00 1.168410869088e+00 1.162715009917e+00 1.156762591435e+00 1.150589889193e+00 1.144209127757e+00 1.137659734719e+00 1.130971691203e+00 1.124166419320e+00 1.117289177086e+00 1.110359118629e+00 1.103417812502e+00 1.096497070730e+00 1.089621759853e+00 1.082838994305e+00 1.076170964298e+00 1.069651975072e+00 1.063321135552e+00 1.057198769148e+00 1.051324349561e+00 1.045720738311e+00 1.040418686277e+00 1.035445027228e+00 1.030820144198e+00 1.026572959548e+00 1.022718589204e+00 1.019276642612e+00 1.016269089834e+00 1.013701805411e+00 1.011592476744e+00 1.009949644121e+00 1.008777719372e+00 1.008084587965e+00 1.007870565169e+00 1.008138471127e+00 1.008882210742e+00 1.010103384447e+00 1.011791444719e+00 1.013937388356e+00 1.016539207365e+00 1.019575439874e+00 1.023041285853e+00 1.026919190181e+00 1.031193678424e+00 1.035854394395e+00 1.040876792606e+00 1.046249674843e+00 1.051953513707e+00 1.057966425222e+00 1.064280228892e+00 1.070866448641e+00 1.077713728662e+00 1.084805326790e+00 1.092116844963e+00 1.099643444532e+00 1.107359691440e+00 1.115255021316e+00 1.123318006749e+00 1.131528041285e+00 1.139881565910e+00 1.148359496118e+00 1.156956084682e+00 1.165664390160e+00 1.174466394529e+00 1.183363177187e+00 1.192342422651e+00 1.201395575520e+00 1.210521813351e+00 1.219703840998e+00 1.228946341466e+00 1.238232852713e+00 1.247553731415e+00 1.256910325343e+00 1.266274711809e+00 1.275652102986e+00 1.285019584326e+00 1.294356435624e+00 1.303661512324e+00 1.312895212682e+00 1.322049590755e+00 1.331095141377e+00 1.340000657276e+00 1.348751750782e+00 1.357302168340e+00 1.365629608064e+00 1.373700479851e+00 1.381472639362e+00 1.388925022721e+00 1.396009349799e+00 1.402702280249e+00 1.408970570692e+00 1.414776409581e+00 1.420107642777e+00 1.424924936079e+00 1.429223434155e+00 1.432986395164e+00 1.436200925314e+00 1.438880640398e+00 1.441018656875e+00 1.442640778519e+00 1.443773428998e+00 1.444436269865e+00 1.444693561274e+00 1.444577082968e+00 1.444154044146e+00 1.443499111677e+00 1.442672440404e+00 1.441770481418e+00 1.440866613592e+00 1.440052106563e+00 1.439421700161e+00 1.439048657310e+00 1.439033147918e+00 1.439436585566e+00 1.440332184346e+00 1.441784462231e+00 1.443817696240e+00 1.446481062430e+00 1.449765841964e+00 1.453669237452e+00 1.458172632568e+00 1.463207300914e+00 1.468731903688e+00 1.474644626538e+00 1.480851060737e+00 1.487247407916e+00 1.493686738286e+00 1.500060529549e+00 1.506210166876e+00 1.511996570050e+00 1.517292741848e+00 1.521933148043e+00 1.525816892498e+00 1.528802949240e+00 1.530778306372e+00 1.531673062021e+00 1.531370598057e+00 1.529841012891e+00 1.527030858005e+00 1.522903096441e+00 1.517486661937e+00 1.510765040352e+00 1.502800508843e+00 1.493647948763e+00 1.483363879593e+00 1.472077954512e+00 1.459861455261e+00 1.446860990008e+00 1.433210769142e+00 1.419029517977e+00 1.404506368515e+00 1.389757604569e+00 1.374956299258e+00 1.360264902726e+00 1.345799116852e+00 1.331743992376e+00 1.318199692390e+00 1.305301477350e+00 1.293171151797e+00 1.281872854578e+00 1.271529508569e+00 1.262174469831e+00 1.253872960652e+00 1.246673339040e+00 1.240562553988e+00 1.235592687181e+00 1.231722405166e+00 1.228945907771e+00 1.227250296450e+00 1.226555159935e+00 1.226857692199e+00 1.228064247768e+00 1.230115521002e+00 1.232960279297e+00 1.236469644119e+00 1.240603042355e+00 1.245232924171e+00 1.250257354312e+00 1.255599910965e+00 1.261099669209e+00 1.266685689523e+00 1.272215271026e+00 1.277559535708e+00 1.282635324701e+00 1.287267089044e+00 1.291385587358e+00 1.294857242055e+00 1.297564458151e+00 1.299454219045e+00 1.300393773020e+00 1.300360395525e+00 1.299298836795e+00 1.297165636716e+00 1.294019553135e+00 1.289845387660e+00 1.284746995014e+00 1.278834088339e+00 1.272215189573e+00 1.265123334082e+00 1.257718722355e+00 1.250271296630e+00 1.243046137943e+00 1.236277969216e+00 1.230292385542e+00 1.225293716815e+00 1.221527092879e+00 1.219180348659e+00 1.218326012240e+00 1.219060837479e+00 1.221303331241e+00 1.224951877260e+00 1.229833285388e+00 1.235645715340e+00 1.242128504456e+00 1.248902096638e+00 1.255615909521e+00 1.261940995848e+00 1.267501590158e+00 1.272064895910e+00 1.275363334839e+00 1.277235574074e+00 1.277613794788e+00 1.276424483030e+00 1.273755553428e+00 1.269683542422e+00 1.264346832127e+00 1.257959317032e+00 1.250670197221e+00 1.242706149772e+00 1.234227871112e+00 1.225365928197e+00 1.216254591564e+00 1.206912966869e+00 1.197389514420e+00 1.187656515259e+00 1.177661277102e+00 1.167396496424e+00 1.156791768600e+00 1.145877715427e+00 1.134689550146e+00 1.123305969410e+00 1.111905351037e+00 1.100642268018e+00 1.089767467177e+00 1.079507677369e+00 1.070066545534e+00 1.061651773076e+00 1.054342888972e+00 1.048195606007e+00 1.043150939326e+00 1.039043540339e+00 1.035697249031e+00 1.032820240895e+00 1.030157535005e+00 1.027455322024e+00 1.024480835241e+00 1.021116995118e+00 1.017268751937e+00 1.012961427360e+00 1.008272743451e+00 1.003299798814e+00 9.982077101818e-01 9.930824927888e-01 9.880118897076e-01 9.830032744509e-01 9.779692940530e-01 9.728058884429e-01 9.673088443113e-01 9.613080477528e-01 9.546456909426e-01 9.472118221208e-01 9.390381237370e-01 9.302145096905e-01 9.209864183242e-01 9.116861783381e-01 9.026844286326e-01 8.944189817949e-01 8.872445651587e-01 8.814790962275e-01 8.773315627754e-01 8.748817451445e-01 8.741573328118e-01 8.750754368531e-01 8.775608616146e-01 8.815360277960e-01 8.869180219044e-01 8.936911732718e-01 9.017815540991e-01 9.111068752022e-01 9.214987018048e-01 9.326666991723e-01 9.442576106464e-01 9.557845059219e-01 9.667599681775e-01 9.766966145987e-01 9.851480618852e-01 9.918194330631e-01 9.964685814341e-01 9.990085044876e-01 9.994212410106e-01 9.940463646252e-01 9.828462135984e-01 9.739655206713e-01 9.723091881674e-01 9.748640071382e-01 9.737144566640e-01 9.636328938176e-01 9.470537184351e-01 9.321913037694e-01 9.257536488389e-01 9.267849850173e-01 9.280821645457e-01 9.236790250552e-01 9.148937426472e-01 9.094883345328e-01 9.144456671853e-01 9.290401775935e-01 9.455512998339e-01 9.567283147754e-01 9.622623409609e-01 9.686561094170e-01 9.827225126230e-01 1.004610690584e+00 1.027520223636e+00 1.044238393506e+00 1.053666347178e+00 1.061629738410e+00 1.075346690002e+00 1.096288588337e+00 1.118483661615e+00 1.134018887688e+00 1.140016025812e+00 1.140890206552e+00 1.144217840070e+00 1.153618534415e+00 1.165219891894e+00 1.171422824282e+00 1.168100971023e+00 1.158517066706e+00 1.150704077159e+00 1.150356719502e+00 1.155503676092e+00 1.158383893649e+00 1.152675832636e+00 1.139026658338e+00 1.124197830773e+00 1.114674512740e+00 1.110414849135e+00 1.105047944608e+00 1.093072801299e+00 1.048383501646e+00 9.207457721564e-01 8.251611399507e-01 8.732870151755e-01 1.000721068662e+00 1.073172021563e+00 1.031473625693e+00 9.084533044672e-01 8.137750199492e-01 8.468535659037e-01 9.591423105838e-01 1.032902789161e+00 1.009655352941e+00 9.123390663292e-01 8.333824626184e-01 8.612607238467e-01 9.605178307621e-01 1.024057856520e+00 9.929050284262e-01 8.914563358797e-01 8.198757066916e-01 8.640032870921e-01 9.685957643008e-01 1.020402832256e+00 9.702759469649e-01 8.581644196772e-01 7.910505233544e-01 8.337426517342e-01 9.146288984320e-01 9.408166264774e-01 8.972758306086e-01 8.421306331050e-01 8.385370545617e-01 8.696844958291e-01 8.696749566118e-01 8.189325062969e-01 7.765931388674e-01 8.154378283886e-01 9.052566037464e-01 9.495087938768e-01 8.973499794392e-01 7.879522904342e-01 7.413203332077e-01 8.249665680315e-01 9.397147806339e-01 9.706188366158e-01 8.908649582420e-01 7.738670103329e-01 7.570982942342e-01 8.679037416918e-01 9.766823446858e-01 9.809345930761e-01 8.733508639940e-01 7.456463309946e-01 7.418065412031e-01 8.630156490401e-01 9.647838388500e-01 9.538031007506e-01 8.368303714232e-01 7.184758049963e-01 7.338737903876e-01 8.511981487605e-01 9.263011408014e-01 8.877022493848e-01 7.705864422579e-01 7.037135890889e-01 7.783452396122e-01 8.968409900762e-01 9.325146133791e-01 8.536555684183e-01 7.349944162055e-01 7.199659441326e-01 8.342516320430e-01 9.428618890756e-01 9.470284231555e-01 8.455776350275e-01 7.294109479419e-01 7.269541170550e-01 8.363211430881e-01 9.360530696095e-01 9.491597040536e-01 8.760694257090e-01 7.791735570697e-01 7.490930908368e-01 8.168877225269e-01 9.170562323859e-01 9.726752245667e-01 9.483164213804e-01 8.602748233227e-01 7.806482030257e-01 7.969315226428e-01 8.990615189025e-01 9.876967834994e-01 9.897035778479e-01 9.065453069594e-01 8.197686874062e-01 8.341746078135e-01 9.377053603510e-01 1.021676726440e+00 1.019807525316e+00 9.512673908884e-01 8.995391135323e-01 9.282543670213e-01 9.989410839029e-01 1.033953777847e+00 1.006849737274e+00 9.546692932629e-01 9.346657379737e-01 9.583868842609e-01 9.851994738527e-01 9.815650987523e-01 9.534369815805e-01 9.294921165324e-01 9.258352644000e-01 9.334266300867e-01 9.386048351360e-01 9.387784837154e-01 9.353060895392e-01 9.780614516257e-01
 4.068006183663e-01 4.068219722743e-01 4.074209887273e-01 4.079610272959e-01 4.078943880394e-01 4.075407018502e-01 4.076236714231e-01 4.082439663150e-01 4.087519063824e-01 4.086703439829e-01 4.083577706609e-01 4.084927046586e-01 4.091201567904e-01 4.095975398330e-01 4.095064322228e-01 4.092388697833e-01 4.094377533393e-01 4.100782558693e-01 4.105176165870e-01 4.104166063564e-01 4.102118042381e-01 4.104866723821e-01 4.111424757823e-01 4.115432766721e-01 4.114173689859e-01 4.112356138192e-01 4.115523852565e-01 4.122192900575e-01 4.125897286349e-01 4.124326883249e-01 4.122647559073e-01 4.126212628864e-01 4.132947953373e-01 4.136298229941e-01 4.134667274598e-01 4.133674204236e-01 4.138146490251e-01 4.145068360140e-01 4.147752459023e-01 4.145477870763e-01 4.144710726114e-01 4.149915542930e-01 4.156955026491e-01 4.158797244302e-01 4.155518172531e-01 4.154322552051e-01 4.159432471270e-01 4.166151001863e-01 4.167579288358e-01 4.164378267091e-01 4.163659159336e-01 4.168830934865e-01 4.174942560232e-01 4.176061091348e-01 4.173781506301e-01 4.174693526768e-01 4.180672362747e-01 4.186186430165e-01 4.186425381232e-01 4.184327543744e-01 4.186336599998e-01 4.192982567079e-01 4.197957929747e-01 4.197000133477e-01 4.194042735197e-01 4.195772113191e-01 4.202210320554e-01 4.206666753501e-01 4.205019586036e-01 4.201317450559e-01 4.202180186087e-01 4.207766500800e-01 4.211756741136e-01 4.210161782145e-01 4.206574220914e-01 4.207025028657e-01 4.211776509899e-01 4.215313680500e-01 4.214155114486e-01 4.211316640284e-01 4.211903379192e-01 4.216088831780e-01 4.219232522223e-01 4.218446901183e-01 4.216363913461e-01 4.217230026609e-01 4.221038110579e-01 4.223832488304e-01 4.223260619568e-01 4.221634321082e-01 4.222537058085e-01 4.225963223016e-01 4.228516514412e-01 4.228041908841e-01 4.226457267451e-01 4.227014415618e-01 4.229970203948e-01 4.232345447819e-01 4.231996552187e-01 4.230320075173e-01 4.230260298197e-01 4.232533188806e-01 4.234760538652e-01 4.234707228119e-01 4.233030472229e-01 4.232307691137e-01 4.233716985278e-01 4.235672029718e-01 4.235998653186e-01 4.234551340968e-01 4.233255604523e-01 4.233600923200e-01 4.235017849264e-01 4.235638851795e-01 4.234588762942e-01 4.232867301529e-01 4.232069245359e-01 4.232578494006e-01 4.233207852798e-01 4.232582437396e-01 4.230658444079e-01 4.228758142832e-01 4.228070691241e-01 4.228293414030e-01 4.227963622573e-01 4.226096367956e-01 4.223366423861e-01 4.221386303183e-01 4.220880137821e-01 4.220678151954e-01 4.219095484084e-01 4.215977669713e-01 4.212955399492e-01 4.211486543427e-01 4.211085471798e-01 4.209830758443e-01 4.206765615945e-01 4.203118746095e-01 4.200668051286e-01 4.199574095939e-01 4.198242180907e-01 4.195433376564e-01 4.191687621108e-01 4.188509422858e-01 4.186387624132e-01 4.184411002820e-01 4.181608219487e-01 4.178140357949e-01 4.174737804927e-01 4.171690637324e-01 4.168694873443e-01 4.165489855774e-01 4.162232157763e-01 4.158938894676e-01 4.155372036685e-01 4.151404210813e-01 4.147468031997e-01 4.144063340439e-01 4.140829098883e-01 4.136979415219e-01 4.132345141298e-01 4.127700112886e-01 4.123723724876e-01 4.120132900366e-01 4.115964811813e-01 4.110937681536e-01 4.105760154764e-01 4.101105564094e-01 4.096734431144e-01 4.091988400748e-01 4.086649848003e-01 4.081141407607e-01 4.075837654505e-01 4.070604171550e-01 4.065100293822e-01 4.059334100334e-01 4.053502085791e-01 4.047648699642e-01 4.041662600337e-01 4.035463873671e-01 4.029171079965e-01 4.022865041584e-01 4.016478415494e-01 4.009906656219e-01 4.003177895288e-01 3.996366437625e-01 3.989480470867e-01 3.982513583684e-01 3.975460661877e-01 3.968294710739e-01 3.960993266024e-01 3.953554828078e-01 3.946021507835e-01 3.938455075486e-01 3.930829281991e-01 3.923050683145e-01 3.915089080885e-01 3.907065456908e-01 3.898992429825e-01 3.890824928235e-01 3.882504863231e-01 3.874057042117e-01 3.865537835350e-01 3.856947000023e-01 3.848225944096e-01 3.839373654972e-01 3.830426591518e-01 3.821409892675e-01 3.812255551804e-01 3.802989183695e-01 3.793634228619e-01 3.784194010770e-01 3.774668545513e-01 3.764990746026e-01 3.755195746541e-01 3.745349361734e-01 3.735421715719e-01 3.725364600308e-01 3.715188204116e-01 3.704914597518e-01 3.694589149228e-01 3.684156782799e-01 3.673583357753e-01 3.662911540183e-01 3.652193246037e-01 3.641387642959e-01 3.630454041454e-01 3.619406210839e-01 3.608284209175e-01 3.597119489691e-01 3.585840503655e-01 3.574448313058e-01 3.562974433984e-01 3.551433933687e-01 3.539808316153e-01 3.528096561107e-01 3.516293848959e-01 3.504410294569e-01 3.492461828200e-01 3.480418146363e-01 3.468292897535e-01 3.456121773568e-01 3.443852320894e-01 3.431495127851e-01 3.419071357158e-01 3.406584179794e-01 3.394054769708e-01 3.381448784994e-01 3.368748360535e-01 3.355986940653e-01 3.343182038357e-01 3.330327125888e-01 3.317422884712e-01 3.304441231374e-01 3.291395058440e-01 3.278312653097e-01 3.265197150589e-01 3.252028321667e-01 3.238814909843e-01 3.225546667815e-01 3.212252676710e-01 3.198932504785e-01 3.185571354458e-01 3.172177327589e-01 3.158761385109e-01 3.145315428145e-01 3.131860711045e-01 3.118389113292e-01 3.104898790085e-01 3.091403006328e-01 3.077912576038e-01 3.064404772306e-01 3.050913629610e-01 3.037427529060e-01 3.023939592225e-01 3.010493459303e-01 2.997053857200e-01 2.983641402210e-01 2.970256862320e-01 2.956905620293e-01 2.943612235522e-01 2.930362699966e-01 2.917143565733e-01 2.903982470567e-01 2.890897612296e-01 2.877889993665e-01 2.864955086782e-01 2.852092266581e-01 2.839308720307e-01 2.826633702864e-01 2.814044718627e-01 2.801568746717e-01 2.789209774759e-01 2.776959375058e-01 2.764843081877e-01 2.752872120024e-01 2.741022464184e-01 2.729330475197e-01 2.717804014244e-01 2.706438394156e-01 2.695246188994e-01 2.684227029568e-01 2.673399293794e-01 2.662781805225e-01 2.652380817440e-01 2.642179895345e-01 2.632207336034e-01 2.622459196741e-01 2.612976014027e-01 2.603747930620e-01 2.594771025403e-01 2.586060121276e-01 2.577635839777e-01 2.569501782957e-01 2.561688715012e-01 2.554166876329e-01 2.546966708556e-01 2.540092880061e-01 2.533559134352e-01 2.527391565122e-01 2.521585014829e-01 2.516130789180e-01 2.511062406948e-01 2.506373998365e-01 2.502100000602e-01 2.498245632669e-01 2.494807581871e-01 2.491777453113e-01 2.489178144308e-01 2.487020978042e-01 2.485330447724e-01 2.484095178798e-01 2.483336260266e-01 2.483029845726e-01 2.483196976472e-01 2.483865867451e-01 2.485042945359e-01 2.486721991606e-01 2.488916027212e-01 2.491608032387e-01 2.494825481512e-01 2.498577772229e-01 2.502872257858e-01 2.507699196752e-01 2.513087281351e-01 2.519000801502e-01 2.525471463317e-01 2.532492793785e-01 2.540072864187e-01 2.548223397269e-01 2.556919602564e-01 2.566188731143e-01 2.576017190990e-01 2.586403911231e-01 2.597350846500e-01 2.608872607540e-01 2.620952291860e-01 2.633578405783e-01 2.646772367879e-01 2.660522355141e-01 2.674834606641e-01 2.689708045230e-01 2.705116625652e-01 2.721051757284e-01 2.737545347507e-01 2.754577490057e-01 2.772162788001e-01 2.790267012480e-01 2.808891002949e-01 2.828028600389e-01 2.847687275141e-01 2.867868866639e-01 2.888543580427e-01 2.909740739999e-01 2.931412615162e-01 2.953584050684e-01 2.976228557604e-01 2.999353778129e-01 3.022954691087e-01 3.047034075469e-01 3.071552749872e-01 3.096518767602e-01 3.121913444350e-01 3.147761100517e-01 3.174066793128e-01 3.200768226635e-01 3.227890531093e-01 3.255389222491e-01 3.283300259429e-01 3.311618104122e-01 3.340326271138e-01 3.369413191602e-01 3.398842614129e-01 3.428632189051e-01 3.458792040261e-01 3.489314751551e-01 3.520195884936e-01 3.551373377611e-01 3.582861692024e-01 3.614697038206e-01 3.646843605912e-01 3.679329917063e-01 3.712099764158e-01 3.745130970800e-01 3.778456763630e-01 3.812071717478e-01 3.845992564814e-01 3.880166895000e-01 3.914588144651e-01 3.949254722847e-01 3.984182290658e-01 4.019363378739e-01 4.054789491573e-01 4.090416828703e-01 4.126274772153e-01 4.162343835491e-01 4.198623572005e-01 4.235127422059e-01 4.271791723197e-01 4.308673219305e-01 4.345721248847e-01 4.382941675432e-01 4.420353519565e-01 4.457894152943e-01 4.495620377561e-01 4.533497560500e-01 4.571508750639e-01 4.609682144598e-01 4.647951963364e-01 4.686364233841e-01 4.724901973446e-01 4.763561899064e-01 4.802337191352e-01 4.841201777743e-01 4.880154956574e-01 4.919223773521e-01 4.958359055822e-01 4.997613056310e-01 5.036908627477e-01 5.076270338592e-01 5.115705815136e-01 5.155188346760e-01 5.194751299247e-01 5.234338846561e-01 5.273955150821e-01 5.313630046922e-01 5.353313626709e-01 5.393041818852e-01 5.432774318500e-01 5.472504308099e-01 5.512256622909e-01 5.551986395985e-01 5.591737590703e-01 5.631474138082e-01 5.671168869915e-01 5.710850078724e-01 5.750489590982e-01 5.790125316584e-01 5.829704707395e-01 5.869215574915e-01 5.908695026481e-01 5.948098889270e-01 5.987455651188e-01 6.026750080642e-01 6.065934074901e-01 6.105067120173e-01 6.144081109472e-01 6.183011635588e-01 6.221867024105e-01 6.260578570799e-01 6.299209540133e-01 6.337705948062e-01 6.376068205891e-01 6.414338095831e-01 6.452417413883e-01 6.490390265434e-01 6.528207284062e-01 6.565862888175e-01 6.603391673932e-01 6.640701223317e-01 6.677875512896e-01 6.714871870624e-01 6.751661113423e-01 6.788293981194e-01 6.824684690152e-01 6.860901804989e-01 6.896915046039e-01 6.932696208482e-01 6.968288615684e-01 7.003604826413e-01 7.038715019021e-01 7.073595595068e-01 7.108195492152e-01 7.142600254704e-01 7.176678045922e-01 7.210536380516e-01 7.244128795038e-01 7.277395487441e-01 7.310456916388e-01 7.343149595630e-01 7.375592582410e-01 7.407745025792e-01 7.439533766698e-01 7.471079435057e-01 7.502235878325e-01 7.533104892362e-01 7.563645613681e-01 7.593812819021e-01 7.623680602636e-01 7.653150728599e-01 7.682292088399e-01 7.711071696493e-01 7.739438420458e-01 7.767482764015e-01 7.795092734461e-01 7.822354347531e-01 7.849210470702e-01 7.875636197060e-01 7.901694619624e-01 7.927299829131e-01 7.952488918797e-01 7.977290344826e-01 8.001597597272e-01 8.025516509269e-01 8.048957644090e-01 8.071951764303e-01 8.094493350774e-01 8.116559568538e-01 8.138165660575e-01 8.159286301785e-01 8.179925841959e-01 8.200078011787e-01 8.219720291433e-01 8.238878535391e-01 8.257518032176e-01 8.275638972652e-01 8.293258990301e-01 8.310332311805e-01 8.326882157041e-01 8.342903915721e-01 8.358353200806e-01 8.373296985730e-01 8.387644454764e-01 8.401446726861e-01 8.414698358883e-01 8.427336667646e-01 8.439453904761e-01 8.450941178302e-01 8.461859694018e-01 8.472202519240e-01 8.481900168030e-01 8.491045923582e-01 8.499537967094e-01 8.507425412439e-01 8.514735146620e-01 8.521337006709e-01 8.527398101783e-01 8.532766135460e-01 8.537492448751e-01 8.541638385387e-01 8.545052113129e-01 8.547882248008e-01 8.550010827377e-01 8.551476652834e-01 8.552318945178e-01 8.552430693434e-01 8.551915145462e-01 8.550712550231e-01 8.548798975137e-01 8.546263382791e-01 8.542955180294e-01 8.539018271398e-01 8.534352339997e-01 8.528971883746e-01 8.522953474414e-01 8.516156329782e-01 8.508703853080e-01 8.500526243711e-01 8.491586139594e-01 8.482015004177e-01 8.471639926062e-01 8.460588241851e-01 8.448829244625e-01 8.436280929453e-01 8.423088556322e-01 8.409096527936e-01 8.394402997919e-01 8.378994036007e-01 8.362802690623e-01 8.345957404947e-01 8.328298201927e-01 8.309948112262e-01 8.290885567785e-01 8.271008545038e-01 8.250492677579e-01 8.229171109106e-01 8.207139417063e-01 8.184418973804e-01 8.160894562875e-01 8.136715942053e-01 8.111752759569e-01 8.086089748255e-01 8.059730903368e-01 8.032577354154e-01 8.004795586383e-01 7.976238537786e-01 7.946979062940e-01 7.917068031037e-01 7.886369929573e-01 7.855060748711e-01 7.823013153642e-01 7.790265700090e-01 7.756893159385e-01 7.722771885898e-01 7.688049015678e-01 7.652636991955e-01 7.616561981367e-01 7.579886952823e-01 7.542506121405e-01 7.504560571735e-01 7.465962528876e-01 7.426737601777e-01 7.386974093307e-01 7.346555534031e-01 7.305614691251e-01 7.264079151050e-01 7.221968336740e-01 7.179392623256e-01 7.136192208299e-01 7.092567028879e-01 7.048405599968e-01 7.003742927601e-01 6.958679207048e-01 6.913086595993e-01 6.867117708269e-01 6.820727674632e-01 6.773917218322e-01 6.726794514962e-01 6.679250987840e-01 6.631421972386e-01 6.583274556553e-01 6.534816015426e-01 6.486143757498e-01 6.437191697842e-01 6.388059771257e-01 6.338748981757e-01 6.289248465595e-01 6.239676588647e-01 6.189961976168e-01 6.140217073583e-01 6.090444139383e-01 6.040634980144e-01 5.990933436986e-01 5.941241356963e-01 5.891695471338e-01 5.842304375581e-01 5.793076530849e-01 5.744129124808e-01 5.695402812640e-01 5.647034436604e-01 5.599020670399e-01 5.551390326003e-01 5.504268744373e-01 5.457599670743e-01 5.411517564079e-01 5.366039652899e-01 5.321201417095e-01 5.277121625450e-01 5.233760353621e-01 5.191243429912e-01 5.149615170365e-01 5.108892206268e-01 5.069201916947e-01 5.030535841751e-01 4.992995454654e-01 4.956624807093e-01 4.921460984332e-01 4.887621407446e-01 4.855097088575e-01 4.823990108705e-01 4.794342444705e-01 4.766207350371e-01 4.739655578348e-01 4.714718767003e-01 4.691469322364e-01 4.669939563445e-01 4.650188419473e-01 4.632258401574e-01 4.616176171359e-01 4.602003249875e-01 4.589759604599e-01 4.579479340454e-01 4.571215769310e-01 4.564935854599e-01 4.560714986088e-01 4.558543649288e-01 4.558409123773e-01 4.560369877761e-01 4.564385007916e-01 4.570475414525e-01 4.578625271621e-01 4.588801176056e-01 4.601019861427e-01 4.615233071587e-01 4.631423572034e-01 4.649562145737e-01 4.669614582539e-01 4.691542730959e-01 4.715294428360e-01 4.740836603588e-01 4.768133941556e-01 4.797100552897e-01 4.827715447411e-01 4.859895956352e-01 4.893595729511e-01 4.928762177028e-01 4.965312793849e-01 5.003206508135e-01 5.042369609055e-01 5.082747753147e-01 5.124254178298e-01 5.166842502396e-01 5.210430803273e-01 5.254952680635e-01 5.300353806432e-01 5.346558617596e-01 5.393492908196e-01 5.441114292876e-01 5.489325106778e-01 5.538080865396e-01 5.587325792614e-01 5.636956642420e-01 5.686942420130e-01 5.737223782720e-01 5.787705672071e-01 5.838363037293e-01 5.889098935292e-01 5.939894852082e-01 5.990655933743e-01 6.041337426742e-01 6.091904441290e-01 6.142249139466e-01 6.192380266881e-01 6.242177757248e-01 6.291630077832e-01 6.340697125375e-01 6.389271415448e-01 6.437352402434e-01 6.484886168729e-01 6.531781310582e-01 6.578072736801e-01 6.623619983214e-01 6.668431747731e-01 6.712456706715e-01 6.755622998008e-01 6.797933439625e-01 6.839321560155e-01 6.879733925866e-01 6.919168171684e-01 6.957530344496e-01 6.994844128423e-01 7.031018647621e-01 7.066035818319e-01 7.099899086919e-01 7.132487512724e-01 7.163857779823e-01 7.193917931922e-01 7.222659229234e-01 7.250061949987e-01 7.276057755428e-01 7.300670691482e-01 7.323823222135e-01 7.345509297833e-01 7.365731163781e-01 7.384390228153e-01 7.401560525085e-01 7.417139194973e-01 7.431121423407e-01 7.443545807752e-01 7.454296113277e-01 7.463436065574e-01 7.470925539386e-01 7.476700764112e-01 7.480844730055e-01 7.483235237069e-01 7.483955446678e-01 7.482953352841e-01 7.480178890439e-01 7.475739376622e-01 7.469504834800e-01 7.461551953114e-01 7.451870359365e-01 7.440403890612e-01 7.427257735742e-01 7.412301650175e-01 7.395665557362e-01 7.377305827714e-01 7.357194751287e-01 7.335460667478e-01 7.311981603582e-01 7.286870643620e-01 7.260132350054e-01 7.231721020941e-01 7.201776698048e-01 7.170231942026e-01 7.137173425399e-01 7.102635087895e-01 7.066603373285e-01 7.029209755863e-01 6.990411595512e-01 6.950308652503e-01 6.908971442440e-01 6.866368392545e-01 6.822695866583e-01 6.777889129235e-01 6.732094839707e-01 6.685394675513e-01 6.637797409591e-01 6.589506778674e-01 6.540490206273e-01 6.490929698840e-01 6.440909568513e-01 6.390474010419e-01 6.339857594154e-01 6.289066698294e-01 6.238288989795e-01 6.187673561220e-01 6.137271573416e-01 6.087343907532e-01 6.037953031034e-01 5.989309830722e-01 5.941576296461e-01 5.894853437942e-01 5.849433639733e-01 5.805390572378e-01 5.762973926882e-01 5.722387091148e-01 5.683727666011e-01 5.647337339624e-01 5.613275581556e-01 5.581830567819e-01 5.553178353666e-01 5.527457954081e-01 5.504972575021e-01 5.485791742488e-01 5.470178384162e-01 5.458303520900e-01 5.450247781086e-01 5.446288599841e-01 5.446433538274e-01 5.450895737340e-01 5.459750815106e-01 5.473052628042e-01 5.490978115329e-01 5.513440045785e-01 5.540588147966e-01 5.572406101035e-01 5.608828873465e-01 5.649949150460e-01 5.695583172434e-01 5.745789541026e-01 5.800426753881e-01 5.859379982773e-01 5.922634001472e-01 5.989934714181e-01 6.061262179879e-01 6.136436285499e-01 6.215222695630e-01 6.297602128743e-01 6.383245850922e-01 6.472083680177e-01 6.563919303351e-01 6.658474453800e-01 6.755725577872e-01 6.855292181605e-01 6.957113443993e-01 7.060980339194e-01 7.166612236184e-01 7.273966897574e-01 7.382695428025e-01 7.492708879572e-01 7.603808919196e-01 7.715743180249e-01 7.828439235271e-01 7.941598357098e-01 8.055117764243e-01 8.168827701201e-01 8.282482482421e-01 8.396012736328e-01 8.509168112033e-01 8.621825747749e-01 8.733842331854e-01 8.844982345707e-01 8.955208696055e-01 9.064289483031e-01 9.172075058532e-01 9.278500825397e-01 9.383313812328e-01 9.486507810107e-01 9.587842786155e-01 9.687227245462e-01 9.784573852095e-01 9.879669902711e-01 9.972512242533e-01 1.006292043171e+00 1.015077049795e+00 1.023604475593e+00 1.031852631831e+00 1.039821677032e+00 1.047499549245e+00 1.054873391283e+00 1.061942518513e+00 1.068692765246e+00 1.075119564593e+00 1.081220423872e+00 1.086982077247e+00 1.092405775991e+00 1.097481552194e+00 1.102208684646e+00 1.106583366849e+00 1.110598877810e+00 1.114258999988e+00 1.117557423920e+00 1.120495934758e+00 1.123074036040e+00 1.125290974902e+00 1.127152104656e+00 1.128655768594e+00 1.129807711502e+00 1.130609727614e+00 1.131069534325e+00 1.131191026270e+00 1.130982454348e+00 1.130449796853e+00 1.129603565289e+00 1.128453330234e+00 1.127008197375e+00 1.125282889746e+00 1.123288720765e+00 1.121037986967e+00 1.118547484275e+00 1.115831203489e+00 1.112909172125e+00 1.109794921068e+00 1.106510422023e+00 1.103077445956e+00 1.099510960622e+00 1.095837100410e+00 1.092076539662e+00 1.088250785805e+00 1.084389900105e+00 1.080510653828e+00 1.076640388278e+00 1.072809822304e+00 1.069036286300e+00 1.065353497057e+00 1.061780585291e+00 1.058349401517e+00 1.055081774894e+00 1.052001430015e+00 1.049139426507e+00 1.046510860978e+00 1.044145367616e+00 1.042061591524e+00 1.040278312258e+00 1.038818737528e+00 1.037694569720e+00 1.036925102441e+00 1.036520393031e+00 1.036491341832e+00 1.036848760823e+00 1.037592811566e+00 1.038732532484e+00 1.040265974150e+00 1.042189826726e+00 1.044504616636e+00 1.047195279008e+00 1.050259344555e+00 1.053679331057e+00 1.057437948638e+00 1.061528975954e+00 1.065918155313e+00 1.070594771405e+00 1.075533047150e+00 1.080701010333e+00 1.086084973930e+00 1.091644634138e+00 1.097358066878e+00 1.103194396878e+00 1.109117000080e+00 1.115106409655e+00 1.121118280489e+00 1.127128948853e+00 1.133106708460e+00 1.139013778110e+00 1.144829753071e+00 1.150515401310e+00 1.156042076855e+00 1.161387369175e+00 1.166512806334e+00 1.171402366208e+00 1.176023630816e+00 1.180352546562e+00 1.184371318856e+00 1.188051093920e+00 1.191379517886e+00 1.194331319888e+00 1.196894050785e+00 1.199053939034e+00 1.200793873896e+00 1.202107676424e+00 1.202982883866e+00 1.203412223339e+00 1.203394840215e+00 1.202920712050e+00 1.201996112583e+00 1.200615611573e+00 1.198785861892e+00 1.196513629189e+00 1.193799179083e+00 1.190661302202e+00 1.187101838715e+00 1.183139627362e+00 1.178789489499e+00 1.174062291499e+00 1.168987294697e+00 1.163576609667e+00 1.157852496334e+00 1.151849527032e+00 1.145576666222e+00 1.139073971404e+00 1.132364182996e+00 1.125473221299e+00 1.118443760795e+00 1.111291438806e+00 1.104062399300e+00 1.096782115845e+00 1.089481134556e+00 1.082205348485e+00 1.074974082478e+00 1.067829677401e+00 1.060809231553e+00 1.053932946328e+00 1.047246901421e+00 1.040776161138e+00 1.034552011447e+00 1.028608045280e+00 1.022965697354e+00 1.017658871103e+00 1.012707122704e+00 1.008135810206e+00 1.003966866716e+00 1.000214931931e+00 9.969009383477e-01 9.940370166593e-01 9.916352644005e-01 9.897033259800e-01 9.882501962879e-01 9.872795766380e-01 9.867906202153e-01 9.867873038417e-01 9.872638240810e-01 9.882146089927e-01 9.896360270729e-01 9.915143395425e-01 9.938445479914e-01 9.966107458450e-01 9.997987503016e-01 1.003399243996e+00 1.007386231350e+00 1.011754587108e+00 1.016479120565e+00 1.021542529607e+00 1.026933128762e+00 1.032622950782e+00 1.038600354022e+00 1.044848892609e+00 1.051340892875e+00 1.058070603259e+00 1.065012214991e+00 1.072153145794e+00 1.079479624590e+00 1.086971023310e+00 1.094622137979e+00 1.102413060630e+00 1.110335286464e+00 1.118380190224e+00 1.126530317142e+00 1.134787535344e+00 1.143135662412e+00 1.151569558716e+00 1.160087262302e+00 1.168673476174e+00 1.177333955969e+00 1.186052689998e+00 1.194832743402e+00 1.203666462272e+00 1.212539914978e+00 1.221459467151e+00 1.230404399523e+00 1.239372093189e+00 1.248355775979e+00 1.257330612712e+00 1.266297278836e+00 1.275227501336e+00 1.284109100087e+00 1.292925670958e+00 1.301641632650e+00 1.310248157316e+00 1.318710342206e+00 1.326995713211e+00 1.335089634341e+00 1.342945773783e+00 1.350543009856e+00 1.357848036362e+00 1.364825539533e+00 1.371454943980e+00 1.377697421890e+00 1.383536881296e+00 1.388946013519e+00 1.393903124486e+00 1.398406852884e+00 1.402432447693e+00 1.405990548253e+00 1.409083205464e+00 1.411713913502e+00 1.413919166990e+00 1.415709800942e+00 1.417132265849e+00 1.418231189439e+00 1.419048140817e+00 1.419662468663e+00 1.420121065873e+00 1.420510165063e+00 1.420905287541e+00 1.421375868206e+00 1.422021439032e+00 1.422904840984e+00 1.424113158000e+00 1.425721126907e+00 1.427780367689e+00 1.430362859278e+00 1.433494531384e+00 1.437215261992e+00 1.441535002883e+00 1.446439696435e+00 1.451921525915e+00 1.457924905268e+00 1.464397692927e+00 1.471267027156e+00 1.478427658888e+00 1.485791881047e+00 1.493221647289e+00 1.500598489699e+00 1.507792878573e+00 1.514644522171e+00 1.521041397748e+00 1.526821485586e+00 1.531860172382e+00 1.536043683742e+00 1.539227227483e+00 1.541342355381e+00 1.542276423588e+00 1.541963735767e+00 1.540365863144e+00 1.537419904440e+00 1.533140568285e+00 1.527517262494e+00 1.520570950244e+00 1.512374774072e+00 1.502958737408e+00 1.492436698074e+00 1.480899727483e+00 1.468452562983e+00 1.455255628421e+00 1.441415894863e+00 1.427110074058e+00 1.412488266194e+00 1.397695296869e+00 1.382924637147e+00 1.368298481433e+00 1.353995463343e+00 1.340161823957e+00 1.326907754505e+00 1.314399913850e+00 1.302706657718e+00 1.291945813219e+00 1.282198182565e+00 1.273497801574e+00 1.265926153534e+00 1.259476725659e+00 1.254175750469e+00 1.250022746363e+00 1.246971382390e+00 1.245028002237e+00 1.244107856951e+00 1.244176648715e+00 1.245173077741e+00 1.246990256065e+00 1.249593591178e+00 1.252852807336e+00 1.256694091447e+00 1.261030610551e+00 1.265721414983e+00 1.270711693756e+00 1.275853946298e+00 1.281051489990e+00 1.286211462153e+00 1.291178596049e+00 1.295894930128e+00 1.300212972941e+00 1.304038537887e+00 1.307295147892e+00 1.309842343417e+00 1.311648427053e+00 1.312603308429e+00 1.312649052822e+00 1.311776467597e+00 1.309902379041e+00 1.307077942915e+00 1.303299584874e+00 1.298603778952e+00 1.293114894836e+00 1.286889180918e+00 1.280116317291e+00 1.272954032244e+00 1.265592363671e+00 1.258305848797e+00 1.251289766091e+00 1.244842589639e+00 1.239211748192e+00 1.234613639128e+00 1.231309167539e+00 1.229410643774e+00 1.229064903917e+00 1.230307740829e+00 1.233075400095e+00 1.237304799795e+00 1.242760184320e+00 1.249217995556e+00 1.256375656780e+00 1.263857565730e+00 1.271357572322e+00 1.278466306915e+00 1.284869951338e+00 1.290277718805e+00 1.294399922605e+00 1.297095915076e+00 1.298208447939e+00 1.297699250918e+00 1.295610934473e+00 1.291986545212e+00 1.287013646001e+00 1.280838603483e+00 1.273673665744e+00 1.265755785051e+00 1.257246408746e+00 1.248371497521e+00 1.239249239375e+00 1.229975941555e+00 1.220638142991e+00 1.211208706436e+00 1.201703530510e+00 1.192069023219e+00 1.182257423066e+00 1.172271888776e+00 1.162078910000e+00 1.151757028767e+00 1.141382469808e+00 1.131087344120e+00 1.121075243216e+00 1.111510929079e+00 1.102623965784e+00 1.094581794791e+00 1.087506805434e+00 1.081493843857e+00 1.076490038453e+00 1.072428749602e+00 1.069124202690e+00 1.066329890503e+00 1.063807857250e+00 1.061247520954e+00 1.058425100333e+00 1.055132962741e+00 1.051223891323e+00 1.046669944908e+00 1.041459864415e+00 1.035695484007e+00 1.029496299693e+00 1.022987216920e+00 1.016312507628e+00 1.009523356540e+00 1.002660155253e+00 9.956696485728e-01 9.884286002714e-01 9.808177711265e-01 9.726541314634e-01 9.638319508195e-01 9.542901569619e-01 9.440453460754e-01 9.332763263696e-01 9.222130923469e-01 9.112300726503e-01 9.007489313947e-01 8.911877734843e-01 8.829804888443e-01 8.764239549194e-01 8.717492411637e-01 8.690467631285e-01 8.682787187640e-01 8.693613390904e-01 8.721164097261e-01 8.763946600598e-01 8.820418481309e-01 8.889099819380e-01 8.968919457680e-01 9.058115612298e-01 9.154870460022e-01 9.256430231201e-01 9.359220636809e-01 9.459392114226e-01 9.552314693518e-01 9.633952485484e-01 9.700617210544e-01 9.749365258628e-01 9.778688852637e-01 9.787548956360e-01 9.776102112145e-01 9.744906150443e-01 9.666246206454e-01 9.530800624685e-01 9.419541355405e-01 9.382261167401e-01 9.390146007337e-01 9.365179969466e-01 9.256386332711e-01 9.089717252723e-01 8.948688764771e-01 8.900221330590e-01 8.932792125651e-01 8.972232999496e-01 8.958404708619e-01 8.904797076479e-01 8.887660929954e-01 8.972600202082e-01 9.147454138942e-01 9.333169120223e-01 9.458893910988e-01 9.524457918161e-01 9.596673131717e-01 9.743387562257e-01 9.965106255002e-01 1.019397973010e+00 1.035931463695e+00 1.045162611044e+00 1.052946387691e+00 1.066349162257e+00 1.086625381824e+00 1.107729040090e+00 1.121895473893e+00 1.126527797886e+00 1.126312449520e+00 1.128965609795e+00 1.138048341781e+00 1.149560926788e+00 1.155897270941e+00 1.153098249464e+00 1.144621096058e+00 1.138503638113e+00 1.140125882849e+00 1.147056637875e+00 1.151286956466e+00 1.146655944510e+00 1.134272860646e+00 1.121410526200e+00 1.114897493708e+00 1.114777186456e+00 1.114582766455e+00 1.108130637879e+00 1.089154146160e+00 9.935205902678e-01 8.674804726085e-01 8.443180498284e-01 9.454066801136e-01 1.050998153171e+00 1.065953494033e+00 9.818603671716e-01 8.725195567564e-01 8.504808468150e-01 9.375604062609e-01 1.033241136034e+00 1.047649145627e+00 9.670649824701e-01 8.600003807606e-01 8.406866174591e-01 9.336108266277e-01 1.033221335029e+00 1.045479735874e+00 9.591536380586e-01 8.512054138484e-01 8.375439585486e-01 9.258295815769e-01 1.003456373168e+00 9.897514352542e-01 8.957902572561e-01 8.134132000257e-01 8.302795852408e-01 9.076138966332e-01 9.465216217754e-01 9.114088051101e-01 8.494733641924e-01 8.370165000847e-01 8.788097610307e-01 9.041614204029e-01 8.692144900095e-01 8.107967684520e-01 8.141981984853e-01 8.945031410875e-01 9.648802347760e-01 9.494823116523e-01 8.526466855770e-01 7.692280983487e-01 8.072933573518e-01 9.258330578814e-01 9.981098650016e-01 9.588812067790e-01 8.384391710478e-01 7.567748087358e-01 8.165930000041e-01 9.423776691103e-01 1.001355543496e+00 9.401974232391e-01 8.037176462768e-01 7.252512694345e-01 7.981868698212e-01 9.218518733028e-01 9.639644080229e-01 8.858042250317e-01 7.519070272482e-01 7.061008795466e-01 8.020003738713e-01 9.098736055595e-01 9.178915165089e-01 8.196180915457e-01 7.144961336504e-01 7.376072351288e-01 8.601651094879e-01 9.405058190455e-01 9.066757959909e-01 7.904597447017e-01 7.136170008263e-01 7.727421557402e-01 8.887764878110e-01 9.402964274766e-01 8.880129453832e-01 7.792107332556e-01 7.195785480443e-01 7.706764215049e-01 8.663426619147e-01 9.179576519684e-01 8.933328579887e-01 8.158159128638e-01 7.498988588965e-01 7.614589427321e-01 8.450843672772e-01 9.287133936656e-01 9.470064053322e-01 8.814999217447e-01 7.791396399849e-01 7.462998490923e-01 8.353744467614e-01 9.552662748702e-01 9.990471510396e-01 9.353484423696e-01 8.248821733310e-01 7.950553807533e-01 8.926923783670e-01 1.010189981124e+00 1.046269619902e+00 9.882729692139e-01 9.053208349141e-01 8.909075923849e-01 9.536560071314e-01 1.015306201983e+00 1.019459858795e+00 9.745368935232e-01 9.301412101461e-01 9.234134377399e-01 9.432168256233e-01 9.576839183306e-01 9.540048130200e-01 9.401838174649e-01 9.263920146376e-01 9.163076199901e-01 9.135736087464e-01 9.224863572092e-01 9.368800231485e-01 9.930454775026e-01
 4.023480950662e-01 4.023781274569e-01 4.029771538900e-01 4.035222488716e-01 4.034711450981e-01 4.031322077613e-01 4.032171597010e-01 4.038330362163e-01 4.043433824551e-01 4.042753465710e-01 4.039739984218e-01 4.041070386710e-01 4.047252079839e-01 4.052022900123e-01 4.051215791769e-01 4.048624360480e-01 4.050546769824e-01 4.056818330509e-01 4.061176820539e-01 4.060238505543e-01 4.058215733022e-01 4.060842635118e-01 4.067223018510e-01 4.071165210767e-01 4.069931909577e-01 4.068076306385e-01 4.071069520144e-01 4.077526225637e-01 4.081124191304e-01 4.079542429190e-01 4.077775303645e-01 4.081112606572e-01 4.087586567594e-01 4.090817780070e-01 4.089124997566e-01 4.087968921604e-01 4.092162132339e-01 4.098793401784e-01 4.101302017141e-01 4.098924178392e-01 4.097949287379e-01 4.102806856593e-01 4.109503430312e-01 4.111139542025e-01 4.107723283041e-01 4.106290656219e-01 4.111002676252e-01 4.117324665532e-01 4.118537468086e-01 4.115181020631e-01 4.114174415238e-01 4.118901957825e-01 4.124613919513e-01 4.125471691191e-01 4.122988748992e-01 4.123568167148e-01 4.129051957567e-01 4.134111735979e-01 4.134078380870e-01 4.131707524892e-01 4.133294009175e-01 4.139391495277e-01 4.143880930940e-01 4.142613726963e-01 4.139330853289e-01 4.140570209372e-01 4.146406475900e-01 4.150348260179e-01 4.148356717069e-01 4.144305367800e-01 4.144637036642e-01 4.149591932130e-01 4.153045964711e-01 4.151075045946e-01 4.147099068020e-01 4.147005353088e-01 4.151108192181e-01 4.154081285959e-01 4.152495730411e-01 4.149254024608e-01 4.149271921616e-01 4.152780837170e-01 4.155320417907e-01 4.154072392710e-01 4.151540861720e-01 4.151814757975e-01 4.154936798627e-01 4.157076146346e-01 4.155976177658e-01 4.153842155749e-01 4.154134060625e-01 4.156857336993e-01 4.158707014447e-01 4.157629831003e-01 4.155484948534e-01 4.155417690517e-01 4.157635291326e-01 4.159275462601e-01 4.158264208885e-01 4.155967062018e-01 4.155256555999e-01 4.156786490178e-01 4.158248136556e-01 4.157455627770e-01 4.155113043959e-01 4.153707465438e-01 4.154360156899e-01 4.155516250142e-01 4.155050356905e-01 4.152882825456e-01 4.150854403328e-01 4.150457633761e-01 4.151051965192e-01 4.150827636016e-01 4.148980801181e-01 4.146497959770e-01 4.144928399436e-01 4.144608080754e-01 4.144364995676e-01 4.142890179651e-01 4.140156211985e-01 4.137459391754e-01 4.135921243086e-01 4.135268544108e-01 4.134049228747e-01 4.131319852572e-01 4.127757536511e-01 4.124930293103e-01 4.123527017401e-01 4.122429946764e-01 4.119962220092e-01 4.115964680597e-01 4.112063660448e-01 4.109708870588e-01 4.108376347476e-01 4.106215797029e-01 4.102254762289e-01 4.097694841821e-01 4.094339912949e-01 4.092313990917e-01 4.090060179839e-01 4.086312077745e-01 4.081639839777e-01 4.077509890230e-01 4.074451016958e-01 4.071543838443e-01 4.067793919969e-01 4.063342205377e-01 4.058976415276e-01 4.054981783967e-01 4.051016482713e-01 4.046843993987e-01 4.042594885537e-01 4.038330615404e-01 4.033779308898e-01 4.028822600858e-01 4.023904400120e-01 4.019480980728e-01 4.015258359878e-01 4.010420319649e-01 4.004796594714e-01 3.999119662873e-01 3.994124556532e-01 3.989508229477e-01 3.984350399266e-01 3.978316704877e-01 3.972109718662e-01 3.966404283162e-01 3.961016518639e-01 3.955249692261e-01 3.948886717841e-01 3.942334296677e-01 3.935994722755e-01 3.929714131092e-01 3.923184520515e-01 3.916384476574e-01 3.909494659318e-01 3.902598215016e-01 3.895560931438e-01 3.888326607579e-01 3.880983650825e-01 3.873625029205e-01 3.866187892626e-01 3.858569634926e-01 3.850786033211e-01 3.842918739778e-01 3.834980664277e-01 3.826951925351e-01 3.818850574296e-01 3.810634125291e-01 3.802291369017e-01 3.793790557631e-01 3.785202906955e-01 3.776588853546e-01 3.767914805801e-01 3.759079070731e-01 3.750091227746e-01 3.741003194310e-01 3.731890267986e-01 3.722681317871e-01 3.713332327384e-01 3.703837315000e-01 3.694290718931e-01 3.684671210641e-01 3.674922196261e-01 3.665036578354e-01 3.655074784063e-01 3.645026716139e-01 3.634875091386e-01 3.624592538090e-01 3.614227542081e-01 3.603796108117e-01 3.593264651409e-01 3.582595918792e-01 3.571813394634e-01 3.560980480261e-01 3.550083082221e-01 3.539061479213e-01 3.527917526808e-01 3.516683945338e-01 3.505400589523e-01 3.494028091079e-01 3.482518554323e-01 3.470923917204e-01 3.459272505608e-01 3.447553918688e-01 3.435723429914e-01 3.423768655067e-01 3.411763095596e-01 3.399712856032e-01 3.387584114118e-01 3.375328069359e-01 3.363011320747e-01 3.350642787272e-01 3.338196912051e-01 3.325676879040e-01 3.313077586672e-01 3.300408609230e-01 3.287685423787e-01 3.274889235939e-01 3.262026595882e-01 3.249127900945e-01 3.236151911326e-01 3.223105000546e-01 3.210005614018e-01 3.196861507380e-01 3.183693224467e-01 3.170458473829e-01 3.157166820515e-01 3.143816285819e-01 3.130456552664e-01 3.117058321458e-01 3.103623469140e-01 3.090150659695e-01 3.076625332050e-01 3.063103076713e-01 3.049559106597e-01 3.035995389043e-01 3.022413281408e-01 3.008791411946e-01 2.995168667838e-01 2.981560838812e-01 2.967944827970e-01 2.954316983041e-01 2.940711116604e-01 2.927096455550e-01 2.913506619984e-01 2.899947523772e-01 2.886391370335e-01 2.872873818939e-01 2.859389527308e-01 2.845944169380e-01 2.832544197332e-01 2.819174094691e-01 2.805879307815e-01 2.792638513753e-01 2.779474158389e-01 2.766362764104e-01 2.753328744885e-01 2.740385794733e-01 2.727539316452e-01 2.714794684855e-01 2.702138891926e-01 2.689596387661e-01 2.677173770768e-01 2.664869834433e-01 2.652721957614e-01 2.640693296602e-01 2.628816737601e-01 2.617090458169e-01 2.605540487668e-01 2.594144229275e-01 2.582936279025e-01 2.571912240704e-01 2.561094930504e-01 2.550467794423e-01 2.540054655442e-01 2.529870010071e-01 2.519913588655e-01 2.510206374396e-01 2.500746867180e-01 2.491544168875e-01 2.482593056759e-01 2.473939500000e-01 2.465585988889e-01 2.457524723968e-01 2.449756228537e-01 2.442312738414e-01 2.435190203998e-01 2.428433703730e-01 2.422014353356e-01 2.415943533172e-01 2.410232043517e-01 2.404919073211e-01 2.399982550421e-01 2.395447749621e-01 2.391316630638e-01 2.387591842810e-01 2.384299733592e-01 2.381459923788e-01 2.379058307972e-01 2.377092870920e-01 2.375590245882e-01 2.374557909285e-01 2.374010981823e-01 2.373968190164e-01 2.374409724751e-01 2.375337868975e-01 2.376756148218e-01 2.378696879396e-01 2.381167020366e-01 2.384164200050e-01 2.387695359221e-01 2.391727112904e-01 2.396292859180e-01 2.401407905947e-01 2.407075469616e-01 2.413301907820e-01 2.420084065233e-01 2.427401986218e-01 2.435277080392e-01 2.443721222137e-01 2.452722626293e-01 2.462293406896e-01 2.472416587382e-01 2.483123520220e-01 2.494375260774e-01 2.506188435092e-01 2.518557407271e-01 2.531481351370e-01 2.544978388936e-01 2.559015552753e-01 2.573597636069e-01 2.588732109115e-01 2.604404202312e-01 2.620634151587e-01 2.637390896500e-01 2.654671221351e-01 2.672477976699e-01 2.690793026449e-01 2.709648881405e-01 2.729003831286e-01 2.748867285769e-01 2.769222951827e-01 2.790061582624e-01 2.811409133583e-01 2.833224779378e-01 2.855519566533e-01 2.878280898438e-01 2.901490597232e-01 2.925165863219e-01 2.949290906268e-01 2.973868308450e-01 2.998872150113e-01 3.024295710577e-01 3.050149645717e-01 3.076412352584e-01 3.103082172066e-01 3.130166521749e-01 3.157642672287e-01 3.185507362805e-01 3.213727969011e-01 3.242322857156e-01 3.271288754036e-01 3.300618406752e-01 3.330315645783e-01 3.360319550237e-01 3.390641295833e-01 3.421306707450e-01 3.452313831505e-01 3.483632200655e-01 3.515255185488e-01 3.547135565080e-01 3.579319615471e-01 3.611803645527e-01 3.644566436242e-01 3.677628091186e-01 3.710913790403e-01 3.744456000274e-01 3.778243076173e-01 3.812297910649e-01 3.846613792488e-01 3.881132522615e-01 3.915869182511e-01 3.950825990160e-01 3.985998229171e-01 4.021414770057e-01 4.057028651612e-01 4.092807309680e-01 4.128782591425e-01 4.164934811292e-01 4.201289089156e-01 4.237825651565e-01 4.274499728358e-01 4.311342736203e-01 4.348336501501e-01 4.385489206887e-01 4.422778488223e-01 4.460192204329e-01 4.497745074959e-01 4.535421857892e-01 4.573212840429e-01 4.611127648812e-01 4.649115882646e-01 4.687237573283e-01 4.725443205413e-01 4.763736747597e-01 4.802127160651e-01 4.840562840363e-01 4.879092652654e-01 4.917700686372e-01 4.956351454246e-01 4.995082749837e-01 5.033834507942e-01 5.072639452069e-01 5.111486265126e-01 5.150367836360e-01 5.189302279811e-01 5.228230955581e-01 5.267174842294e-01 5.306146644823e-01 5.345107178329e-01 5.384094258422e-01 5.423063981033e-01 5.462021073424e-01 5.500957010836e-01 5.539870838339e-01 5.578775520091e-01 5.617642893903e-01 5.656457599441e-01 5.695238004544e-01 5.733967024019e-01 5.772648362300e-01 5.811269522493e-01 5.849811031142e-01 5.888289439367e-01 5.926681337706e-01 5.965011847839e-01 6.003249045822e-01 6.041378343833e-01 6.079411585774e-01 6.117333076383e-01 6.155162073192e-01 6.192875135176e-01 6.230443474397e-01 6.267901326382e-01 6.305219296046e-01 6.342400225976e-01 6.379448781010e-01 6.416313830125e-01 6.453048195226e-01 6.489608787463e-01 6.526003023204e-01 6.562239374701e-01 6.598274235634e-01 6.634135850602e-01 6.669811096964e-01 6.705265630644e-01 6.740557269552e-01 6.775594440059e-01 6.810440089714e-01 6.845070564306e-01 6.879457780249e-01 6.913646354135e-01 6.947547757890e-01 6.981235172777e-01 7.014675984379e-01 7.047832566534e-01 7.080781114155e-01 7.113400139188e-01 7.145779011505e-01 7.177887311755e-01 7.209676953188e-01 7.241213602012e-01 7.272405874297e-01 7.303325831069e-01 7.333939053968e-01 7.364208887299e-01 7.394192266521e-01 7.423817352460e-01 7.453118788044e-01 7.482105036544e-01 7.510689558775e-01 7.538984399530e-01 7.566870035482e-01 7.594411292446e-01 7.621612396283e-01 7.648375426877e-01 7.674825277368e-01 7.700828153952e-01 7.726457314946e-01 7.751700601534e-01 7.776511551853e-01 7.800945378196e-01 7.824920765344e-01 7.848489518111e-01 7.871641855856e-01 7.894322474297e-01 7.916611339468e-01 7.938408917864e-01 7.959768042627e-01 7.980660850642e-01 8.001087455695e-01 8.021059504440e-01 8.040534276076e-01 8.059523381269e-01 8.078051179831e-01 8.096044346498e-01 8.113560689205e-01 8.130570361662e-01 8.147046896883e-01 8.163038088060e-01 8.178475487469e-01 8.193396814442e-01 8.207786888989e-01 8.221611641440e-01 8.234936133973e-01 8.247665014203e-01 8.259855076972e-01 8.271504238271e-01 8.282533884802e-01 8.293047545253e-01 8.302954936689e-01 8.312272341062e-01 8.321034410125e-01 8.329145504586e-01 8.336726288484e-01 8.343678175088e-01 8.350004796218e-01 8.355762965261e-01 8.360837632167e-01 8.365358057610e-01 8.369212148373e-01 8.372428376286e-01 8.375070153722e-01 8.376993717742e-01 8.378343350102e-01 8.379007883507e-01 8.379009740136e-01 8.378407218437e-01 8.377078222639e-01 8.375146742753e-01 8.372522140701e-01 8.369207381518e-01 8.365280706559e-01 8.360608168891e-01 8.355312829492e-01 8.349313195461e-01 8.342599393016e-01 8.335258510750e-01 8.327164261808e-01 8.318416278908e-01 8.308990373739e-01 8.298797370969e-01 8.287986702475e-01 8.276397161005e-01 8.264146762542e-01 8.251206559158e-01 8.237503467899e-01 8.223163960253e-01 8.208047714625e-01 8.192257829020e-01 8.175771610170e-01 8.158505636007e-01 8.140620280753e-01 8.121949735225e-01 8.102591414778e-01 8.082554189446e-01 8.061723019420e-01 8.040284374226e-01 8.018054847852e-01 7.995132906232e-01 7.971556035476e-01 7.947181931533e-01 7.922195449226e-01 7.896452891324e-01 7.870015517502e-01 7.842926224418e-01 7.815062881228e-01 7.786603514890e-01 7.757379262423e-01 7.727493732578e-01 7.696979772574e-01 7.665709982026e-01 7.633852484843e-01 7.601286691675e-01 7.568048054415e-01 7.534229976643e-01 7.499674241267e-01 7.464559914097e-01 7.428772997658e-01 7.392348751664e-01 7.355377974577e-01 7.317718839151e-01 7.279534584240e-01 7.240722222182e-01 7.201316737598e-01 7.161418158284e-01 7.120872834468e-01 7.079855985012e-01 7.038289516061e-01 6.996164225299e-01 6.953605266696e-01 6.910477806698e-01 6.866929174394e-01 6.822913417515e-01 6.778413311420e-01 6.733560535107e-01 6.688212464906e-01 6.642523999995e-01 6.596456083210e-01 6.549995947252e-01 6.503272066489e-01 6.456162792699e-01 6.408808126640e-01 6.361179189006e-01 6.313276122493e-01 6.265208539031e-01 6.216885245130e-01 6.168436485198e-01 6.119847043063e-01 6.071105777478e-01 6.022351515911e-01 5.973489054716e-01 5.924634934994e-01 5.875803359566e-01 5.826979199959e-01 5.778297299833e-01 5.729688737408e-01 5.681270486277e-01 5.633042715481e-01 5.585028814932e-01 5.537338085772e-01 5.489922096547e-01 5.442905756264e-01 5.396301388497e-01 5.350119209606e-01 5.304487994891e-01 5.259374575036e-01 5.214879998215e-01 5.171052770199e-01 5.127907337293e-01 5.085555016370e-01 5.043979207537e-01 5.003302155112e-01 4.963544635455e-01 4.924747150689e-01 4.887025440436e-01 4.850366748584e-01 4.814881236694e-01 4.780612738330e-01 4.747579181161e-01 4.715909929660e-01 4.685593586839e-01 4.656726921660e-01 4.629360125882e-01 4.603520848758e-01 4.579299157528e-01 4.556708665346e-01 4.535823089952e-01 4.516690611206e-01 4.499324061856e-01 4.483808959968e-01 4.470132573451e-01 4.458361701397e-01 4.448517131392e-01 4.440616649256e-01 4.434725186038e-01 4.430790497104e-01 4.428902500685e-01 4.429016692523e-01 4.431139890200e-01 4.435309244674e-01 4.441491831789e-01 4.449687002613e-01 4.459877112119e-01 4.472047327279e-01 4.486187175996e-01 4.502229822402e-01 4.520203406263e-01 4.540039031119e-01 4.561701958942e-01 4.585142890043e-01 4.610337687350e-01 4.637224006977e-01 4.665762384119e-01 4.695872982399e-01 4.727543228678e-01 4.760685285607e-01 4.795255354034e-01 4.831164462501e-01 4.868383253099e-01 4.906849025601e-01 4.946463082395e-01 4.987205441416e-01 5.028979300859e-01 5.071733800074e-01 5.115406842836e-01 5.159909642875e-01 5.205206448799e-01 5.251222811722e-01 5.297875160202e-01 5.345130389512e-01 5.392903813210e-01 5.441129488344e-01 5.489760208234e-01 5.538720468294e-01 5.587955781848e-01 5.637412353553e-01 5.687013021622e-01 5.736715160166e-01 5.786446138157e-01 5.836168380857e-01 5.885799048767e-01 5.935297646994e-01 5.984631105520e-01 6.033694433254e-01 6.082488671985e-01 6.130929321320e-01 6.178970213628e-01 6.226583343583e-01 6.273675531034e-01 6.320236747417e-01 6.366208933993e-01 6.411526044288e-01 6.456201480529e-01 6.500109954094e-01 6.543272880554e-01 6.585617580113e-01 6.627093599854e-01 6.667689038666e-01 6.707337561793e-01 6.746006109620e-01 6.783684320871e-01 6.820279772045e-01 6.855821572048e-01 6.890203103316e-01 6.923441035193e-01 6.955501249154e-01 6.986295046422e-01 7.015877316576e-01 7.044154021852e-01 7.071093715403e-01 7.096715438280e-01 7.120916777696e-01 7.143751625187e-01 7.165140883101e-01 7.185059825029e-01 7.203543034495e-01 7.220454773687e-01 7.235888431022e-01 7.249767956287e-01 7.262048634293e-01 7.272781999115e-01 7.281871477545e-01 7.289352356465e-01 7.295188161403e-01 7.299353676886e-01 7.301905542742e-01 7.302715583712e-01 7.301882309832e-01 7.299333875351e-01 7.295044277024e-01 7.289104513641e-01 7.281384869531e-01 7.271976353042e-01 7.260848478036e-01 7.247962454795e-01 7.233403928836e-01 7.217086318512e-01 7.199093121269e-01 7.179392241694e-01 7.157966257219e-01 7.134908901212e-01 7.110147754103e-01 7.083750261049e-01 7.055743104676e-01 7.026101256708e-01 6.994916892080e-01 6.962150053052e-01 6.927879477384e-01 6.892131358319e-01 6.854887263167e-01 6.816298504318e-01 6.776288158913e-01 6.734993186107e-01 6.692449803417e-01 6.648645682098e-01 6.603754207437e-01 6.557728468395e-01 6.510715692068e-01 6.462767180350e-01 6.413924599724e-01 6.364341463737e-01 6.314034728366e-01 6.263140977006e-01 6.211774614128e-01 6.159965660236e-01 6.107938240035e-01 6.055707464118e-01 6.003463024357e-01 5.951317928329e-01 5.899372256005e-01 5.847857151930e-01 5.796805723271e-01 5.746484361071e-01 5.697006043475e-01 5.648503961469e-01 5.601263236012e-01 5.555336843694e-01 5.511012646426e-01 5.468448180389e-01 5.427793752036e-01 5.389339467048e-01 5.353182626730e-01 5.319607846155e-01 5.288805658236e-01 5.260909921920e-01 5.236219779514e-01 5.214832700709e-01 5.196997759635e-01 5.182896206666e-01 5.172626818221e-01 5.166442651816e-01 5.164389080257e-01 5.166677429296e-01 5.173383785299e-01 5.184577219442e-01 5.200441598614e-01 5.220878308824e-01 5.246052557144e-01 5.275928992303e-01 5.310450501961e-01 5.349728475554e-01 5.393572191831e-01 5.442018912713e-01 5.494955095097e-01 5.552252839521e-01 5.613898657687e-01 5.679626455627e-01 5.749409671380e-01 5.823053543755e-01 5.900353662020e-01 5.981251453291e-01 6.065446249888e-01 6.152852164055e-01 6.243256073123e-01 6.336432244004e-01 6.432277095551e-01 6.530472651843e-01 6.630929758462e-01 6.733416433733e-01 6.837700749098e-01 6.943690028631e-01 7.051082103699e-01 7.159773152959e-01 7.269551515538e-01 7.380190732428e-01 7.491622639308e-01 7.603512185123e-01 7.715811691456e-01 7.828301763666e-01 7.940757694949e-01 8.053160056460e-01 8.165188049469e-01 8.276778066597e-01 8.387782148482e-01 8.497945655910e-01 8.607261167939e-01 8.715452475074e-01 8.822446960949e-01 8.928117770409e-01 9.032254625590e-01 9.134818347578e-01 9.235608561321e-01 9.334535465150e-01 9.431498255742e-01 9.526306950471e-01 9.618929322139e-01 9.709203041576e-01 9.797024558552e-01 9.882345672460e-01 9.964967263470e-01 1.004490619934e+00 1.012200349039e+00 1.019619029043e+00 1.026742496488e+00 1.033556212425e+00 1.040059514848e+00 1.046243790550e+00 1.052099496240e+00 1.057629299723e+00 1.062818638925e+00 1.067671402688e+00 1.072179566217e+00 1.076341077405e+00 1.080156048443e+00 1.083618766953e+00 1.086730783550e+00 1.089492246191e+00 1.091899373994e+00 1.093958291610e+00 1.095669007831e+00 1.097033391750e+00 1.098058095667e+00 1.098744122667e+00 1.099098094534e+00 1.099127585294e+00 1.098837926121e+00 1.098237831338e+00 1.097336646241e+00 1.096141677498e+00 1.094668323594e+00 1.092925924523e+00 1.090928023214e+00 1.088688985477e+00 1.086222621717e+00 1.083545471907e+00 1.080675130707e+00 1.077630380742e+00 1.074428076079e+00 1.071087813333e+00 1.067631928055e+00 1.064082087199e+00 1.060459589789e+00 1.056789214339e+00 1.053093868344e+00 1.049396299808e+00 1.045724843284e+00 1.042103048002e+00 1.038555422575e+00 1.035108995780e+00 1.031790820251e+00 1.028621549271e+00 1.025631667100e+00 1.022845936359e+00 1.020284525258e+00 1.017974384719e+00 1.015936620817e+00 1.014191658539e+00 1.012761285193e+00 1.011658802338e+00 1.010907169810e+00 1.010514292652e+00 1.010496763278e+00 1.010865718615e+00 1.011622716026e+00 1.012779589574e+00 1.014334242272e+00 1.016287386362e+00 1.018639837614e+00 1.021380183273e+00 1.024505964353e+00 1.028002888156e+00 1.031858922707e+00 1.036063209418e+00 1.040586802792e+00 1.045422308217e+00 1.050540522271e+00 1.055916203373e+00 1.061532951805e+00 1.067349506948e+00 1.073351995858e+00 1.079503357870e+00 1.085772384054e+00 1.092136203556e+00 1.098553083176e+00 1.104998983787e+00 1.111442203277e+00 1.117842333345e+00 1.124180348402e+00 1.130415788303e+00 1.136520813273e+00 1.142470710652e+00 1.148225466025e+00 1.153767524989e+00 1.159064256525e+00 1.164090111129e+00 1.168825733356e+00 1.173237334695e+00 1.177314130607e+00 1.181028517204e+00 1.184361737764e+00 1.187302417835e+00 1.189827835636e+00 1.191931724950e+00 1.193597472901e+00 1.194814754869e+00 1.195578541786e+00 1.195878637521e+00 1.195715536770e+00 1.195081595448e+00 1.193982730181e+00 1.192416846684e+00 1.190386082262e+00 1.187903621609e+00 1.184968942812e+00 1.181596577398e+00 1.177799129776e+00 1.173583684882e+00 1.168976661913e+00 1.163985487223e+00 1.158634496276e+00 1.152947288555e+00 1.146938225667e+00 1.140642606762e+00 1.134078204064e+00 1.127273919381e+00 1.120264965147e+00 1.113067824938e+00 1.105729688171e+00 1.098270392042e+00 1.090725732701e+00 1.083136754772e+00 1.075523974875e+00 1.067933328630e+00 1.060396372033e+00 1.052940820482e+00 1.045612694413e+00 1.038436043461e+00 1.031446530381e+00 1.024681637617e+00 1.018162876981e+00 1.011931562549e+00 1.006006381617e+00 1.000419641552e+00 9.951970736275e-01 9.903565672343e-01 9.859254252923e-01 9.819179604656e-01 9.783515195613e-01 9.752400826337e-01 9.725932971327e-01 9.704231399828e-01 9.687309599640e-01 9.675255864063e-01 9.668038636873e-01 9.665656366466e-01 9.668085317901e-01 9.675223412404e-01 9.687040659199e-01 9.703385783242e-01 9.724178338266e-01 9.749300932965e-01 9.778518824371e-01 9.811796628047e-01 9.848865978111e-01 9.889591799904e-01 9.933836653106e-01 9.981307420339e-01 1.003192219442e+00 1.008543899179e+00 1.014164805673e+00 1.020046204919e+00 1.026158049852e+00 1.032492786019e+00 1.039027108821e+00 1.045746151587e+00 1.052640639802e+00 1.059685560551e+00 1.066878019317e+00 1.074202936048e+00 1.081642677227e+00 1.089200340653e+00 1.096853096479e+00 1.104602707201e+00 1.112440988707e+00 1.120356065582e+00 1.128352188347e+00 1.136415795191e+00 1.144550191033e+00 1.152750125871e+00 1.161006515202e+00 1.169326452463e+00 1.177694379561e+00 1.186114772481e+00 1.194580661827e+00 1.203080938011e+00 1.211617651837e+00 1.220168925465e+00 1.228735119472e+00 1.237303080226e+00 1.245847836243e+00 1.254368959115e+00 1.262835121796e+00 1.271228541933e+00 1.279535318481e+00 1.287717475038e+00 1.295760080845e+00 1.303632745706e+00 1.311305027544e+00 1.318755122026e+00 1.325945455543e+00 1.332859173895e+00 1.339462152067e+00 1.345729227359e+00 1.351648391973e+00 1.357187689222e+00 1.362343722690e+00 1.367100711077e+00 1.371453820780e+00 1.375410769066e+00 1.378970175920e+00 1.382159113289e+00 1.384991374434e+00 1.387496826995e+00 1.389724210824e+00 1.391703155262e+00 1.393499717836e+00 1.395169332633e+00 1.396769849059e+00 1.398383742675e+00 1.400070773083e+00 1.401913186183e+00 1.403983801447e+00 1.406349840938e+00 1.409088121941e+00 1.412248050044e+00 1.415891876475e+00 1.420057265532e+00 1.424767236568e+00 1.430051824086e+00 1.435889174484e+00 1.442275517374e+00 1.449173389257e+00 1.456520225732e+00 1.464266209580e+00 1.472305034787e+00 1.480550648729e+00 1.488889515479e+00 1.497188634032e+00 1.505337839529e+00 1.513181398305e+00 1.520595899919e+00 1.527442225070e+00 1.533575695678e+00 1.538890230628e+00 1.543241465624e+00 1.546536816710e+00 1.548683146853e+00 1.549579927789e+00 1.549194577045e+00 1.547456740189e+00 1.544348159972e+00 1.539877271746e+00 1.534028289808e+00 1.526866560304e+00 1.518428366840e+00 1.508788889422e+00 1.498055138179e+00 1.486308702505e+00 1.473705076932e+00 1.460360853636e+00 1.446426345209e+00 1.432080183816e+00 1.417449222964e+00 1.402734797014e+00 1.388084890508e+00 1.373654316588e+00 1.359630515564e+00 1.346125054706e+00 1.333302491197e+00 1.321276426867e+00 1.310144173204e+00 1.300021738513e+00 1.290951074497e+00 1.283008767200e+00 1.276219508018e+00 1.270588297767e+00 1.266140546262e+00 1.262819660037e+00 1.260624572745e+00 1.259493364138e+00 1.259348845675e+00 1.260158513478e+00 1.261797202073e+00 1.264209811995e+00 1.267294664711e+00 1.270930447111e+00 1.275059198009e+00 1.279531494326e+00 1.284267717378e+00 1.289163119564e+00 1.294081919533e+00 1.298961858824e+00 1.303655227837e+00 1.308083677562e+00 1.312154171504e+00 1.315737353734e+00 1.318792727827e+00 1.321193487161e+00 1.322886514593e+00 1.323816792509e+00 1.323890371803e+00 1.323119185597e+00 1.321434895604e+00 1.318844219690e+00 1.315382340693e+00 1.311033163214e+00 1.305914999557e+00 1.300077919746e+00 1.293641397686e+00 1.286782494228e+00 1.279618339954e+00 1.272403650577e+00 1.265326359375e+00 1.258619635690e+00 1.252564330570e+00 1.247345631303e+00 1.243237817097e+00 1.240416427102e+00 1.239024222816e+00 1.239202803757e+00 1.240936086100e+00 1.244231100892e+00 1.248964408597e+00 1.254936974355e+00 1.261946062949e+00 1.269641446228e+00 1.277726462287e+00 1.285833828359e+00 1.293580548659e+00 1.300670669830e+00 1.306738390343e+00 1.311556298329e+00 1.314912852207e+00 1.316638337242e+00 1.316715647395e+00 1.315096520730e+00 1.311877790270e+00 1.307199924103e+00 1.301200442357e+00 1.294145671643e+00 1.286225318603e+00 1.277681800129e+00 1.268749508620e+00 1.259572554042e+00 1.250337536229e+00 1.241107939962e+00 1.231941585192e+00 1.222862056245e+00 1.213807177028e+00 1.204778118280e+00 1.195704864084e+00 1.186562982679e+00 1.177377713489e+00 1.168155886183e+00 1.159016406789e+00 1.150065507546e+00 1.141461273276e+00 1.133392598869e+00 1.125990535122e+00 1.119431299579e+00 1.113772841538e+00 1.109039751098e+00 1.105197604254e+00 1.102072633549e+00 1.099504958195e+00 1.097224687083e+00 1.094951800451e+00 1.092447279644e+00 1.089436512126e+00 1.085765578056e+00 1.081307597093e+00 1.076016096603e+00 1.069949128815e+00 1.063169727992e+00 1.055837348245e+00 1.048083483672e+00 1.040027420931e+00 1.031783111282e+00 1.023348720856e+00 1.014718448447e+00 1.005792519526e+00 9.964422447706e-01 9.865608504423e-01 9.760186181930e-01 9.648078397754e-01 9.529805223168e-01 9.406911989833e-01 9.282507839994e-01 9.160043542356e-01 9.044137951988e-01 8.939309839059e-01 8.849635830797e-01 8.778755639033e-01 8.728545177878e-01 8.700003899235e-01 8.692609352977e-01 8.704725621697e-01 8.734441683098e-01 8.779062188425e-01 8.836427421849e-01 8.904299635464e-01 8.980566091847e-01 9.063424711004e-01 9.150360991163e-01 9.238944019537e-01 9.325968993978e-01 9.407833431872e-01 9.481099708757e-01 9.542019630295e-01 9.587798727641e-01 9.616172541946e-01 9.625750125136e-01 9.616355384502e-01 9.588011439752e-01 9.541744494017e-01 9.478697643083e-01 9.378770835163e-01 9.224634050798e-01 9.097099908626e-01 9.046709720547e-01 9.045606079318e-01 9.016644479826e-01 8.910068651127e-01 8.753288609528e-01 8.630523708359e-01 8.607145362455e-01 8.668146565533e-01 8.736356367635e-01 8.750744467194e-01 8.724936696274e-01 8.733911815338e-01 8.840017918982e-01 9.028051070287e-01 9.218576073540e-01 9.343014793889e-01 9.404217363647e-01 9.471134358372e-01 9.612222430919e-01 9.827517494809e-01 1.004881734794e+00 1.020585422528e+00 1.028997863264e+00 1.036016627351e+00 1.048649964814e+00 1.068039466465e+00 1.088099544361e+00 1.101192814092e+00 1.104989603294e+00 1.104449553230e+00 1.107418156623e+00 1.117327376629e+00 1.129939854493e+00 1.137535793023e+00 1.136245682864e+00 1.129659623889e+00 1.125761012057e+00 1.129593926830e+00 1.138305255557e+00 1.143745465451e+00 1.140045372936e+00 1.128883678407e+00 1.118104939417e+00 1.114825615858e+00 1.118949679303e+00 1.123537687549e+00 1.121605543520e+00 1.112870193641e+00 1.058846693219e+00 9.281133974132e-01 8.421065119335e-01 8.931854475023e-01 1.012867156597e+00 1.080324435082e+00 1.045177324593e+00 9.423654075016e-01 8.730886753852e-01 9.151449768854e-01 1.014702029312e+00 1.064080780297e+00 1.013097954505e+00 8.985437354077e-01 8.340452410052e-01 9.006376390303e-01 1.021069044528e+00 1.074717689654e+00 1.015840425656e+00 8.925615465765e-01 8.245714955695e-01 8.801327203128e-01 9.727070533953e-01 9.959351508895e-01 9.307694595221e-01 8.473796369500e-01 8.405221285110e-01 9.054180226052e-01 9.503386961003e-01 9.234163679353e-01 8.585053401344e-01 8.390936133287e-01 8.912785792606e-01 9.438427903091e-01 9.303473142317e-01 8.617369362623e-01 8.221960668748e-01 8.747976807267e-01 9.627956149787e-01 9.900008057877e-01 9.235419226122e-01 8.215208386587e-01 8.019578094999e-01 8.974818995040e-01 9.996428906704e-01 1.009079131550e+00 9.121806399518e-01 7.904945115154e-01 7.788174468531e-01 8.903796689500e-01 9.924436864753e-01 9.873944607545e-01 8.737006841840e-01 7.485487078592e-01 7.516252652868e-01 8.686606828633e-01 9.541462246774e-01 9.245893654443e-01 8.028088665970e-01 7.117111381333e-01 7.662195961346e-01 8.885241598237e-01 9.400317894393e-01 8.742757774779e-01 7.537230626003e-01 7.200164519510e-01 8.218920947429e-01 9.335096454094e-01 9.475773967053e-01 8.552388143278e-01 7.411965893152e-01 7.296718843903e-01 8.246227324548e-01 9.104299337092e-01 9.122955632796e-01 8.353920597511e-01 7.467294502557e-01 7.281507645832e-01 7.892049108815e-01 8.631831145633e-01 8.909006681388e-01 8.548241745045e-01 7.808018001281e-01 7.337691033674e-01 7.707767566552e-01 8.626250596252e-01 9.245895420626e-01 9.005168390988e-01 8.028918146304e-01 7.267350217547e-01 7.776528089897e-01 9.083486649047e-01 9.901816211070e-01 9.589399878131e-01 8.479791466351e-01 7.807482519736e-01 8.534970397729e-01 9.857139340542e-01 1.052556898024e+00 1.012689555020e+00 9.155648133688e-01 8.640663902115e-01 9.087516606107e-01 9.851351090462e-01 1.015091047495e+00 9.821138006713e-01 9.239712001783e-01 8.911770323933e-01 8.996164768883e-01 9.260236968474e-01 9.438584339869e-01 9.425218670698e-01 9.237342372177e-01 8.982104328126e-01 8.853514669421e-01 9.000087812191e-01 9.314938559478e-01 1.002584566330e+00
 3.980725287701e-01 3.981011278089e-01 3.986923195727e-01 3.992350125206e-01 3.991906992910e-01 3.988563069822e-01 3.989352573317e-01 3.995369854520e-01 4.000417294118e-01 3.999783128471e-01 3.996780528362e-01 3.997995525600e-01 4.004011462810e-01 4.008697666245e-01 4.007910863964e-01 4.005294285067e-01 4.007055263459e-01 4.013118302721e-01 4.017364451186e-01 4.016410092797e-01 4.014303678702e-01 4.016706796317e-01 4.022843594620e-01 4.026647789608e-01 4.025342429860e-01 4.023338253810e-01 4.026073555190e-01 4.032251342624e-01 4.035666463582e-01 4.033968269593e-01 4.032010219778e-01 4.035037059564e-01 4.041197063494e-01 4.044199114921e-01 4.042354904937e-01 4.040972454235e-01 4.044786379420e-01 4.051039026279e-01 4.053297514610e-01 4.050724152447e-01 4.049466452363e-01 4.053888132691e-01 4.060162887808e-01 4.061518790706e-01 4.057893259988e-01 4.056118255247e-01 4.060338716186e-01 4.066213338401e-01 4.067135143463e-01 4.063538234680e-01 4.062156372728e-01 4.066363194452e-01 4.071582585507e-01 4.072134576397e-01 4.069368773867e-01 4.069507725890e-01 4.074424275799e-01 4.078974291384e-01 4.078577494684e-01 4.075870738014e-01 4.076939696485e-01 4.082415150561e-01 4.086361524018e-01 4.084704682043e-01 4.081028746649e-01 4.081685216823e-01 4.086850518463e-01 4.090233425585e-01 4.087825802111e-01 4.083344891713e-01 4.083064337241e-01 4.087304386239e-01 4.090176560447e-01 4.087770399889e-01 4.083339409603e-01 4.082614940575e-01 4.085984805760e-01 4.088344986313e-01 4.086281781410e-01 4.082561422371e-01 4.081935956680e-01 4.084706395538e-01 4.086582478221e-01 4.084801068149e-01 4.081746678132e-01 4.081372752769e-01 4.083730841507e-01 4.085162124020e-01 4.083474471026e-01 4.080760647810e-01 4.080389232572e-01 4.082341965671e-01 4.083442206854e-01 4.081709907354e-01 4.078940300980e-01 4.078170495605e-01 4.079606399804e-01 4.080460755193e-01 4.078724849292e-01 4.075750882131e-01 4.074331554937e-01 4.075057700253e-01 4.075699533028e-01 4.074128279845e-01 4.071051164547e-01 4.068918392531e-01 4.068770034049e-01 4.069073132533e-01 4.067769889675e-01 4.064814733749e-01 4.062025263702e-01 4.060807012408e-01 4.060534897569e-01 4.059446986027e-01 4.056746075536e-01 4.053450233599e-01 4.051058980330e-01 4.049860886220e-01 4.048715039941e-01 4.046334424333e-01 4.042751455442e-01 4.039212940716e-01 4.036809338838e-01 4.035218475303e-01 4.033075072139e-01 4.029458463792e-01 4.025017786892e-01 4.021309647904e-01 4.018965118337e-01 4.016926187726e-01 4.013531733580e-01 4.008644505252e-01 4.003833233634e-01 4.000537665715e-01 3.998277662857e-01 3.995160023993e-01 3.990279577739e-01 3.984776690697e-01 3.980464309489e-01 3.977494399271e-01 3.974291460997e-01 3.969593929168e-01 3.963955819984e-01 3.958844032893e-01 3.954826689087e-01 3.950952267426e-01 3.946237113743e-01 3.940804212042e-01 3.935439023081e-01 3.930468401755e-01 3.925525173960e-01 3.920357787601e-01 3.915093396582e-01 3.909834739613e-01 3.904301381291e-01 3.898353983349e-01 3.892425104170e-01 3.886973298162e-01 3.881729259770e-01 3.875895918708e-01 3.869274186048e-01 3.862566129774e-01 3.856539735687e-01 3.850898480618e-01 3.844723435419e-01 3.837688451199e-01 3.830443730212e-01 3.823697160124e-01 3.817271386183e-01 3.810492238865e-01 3.803112688730e-01 3.795519126385e-01 3.788130476535e-01 3.780821260359e-01 3.773262568378e-01 3.765422604209e-01 3.757506133056e-01 3.749563834594e-01 3.741487524899e-01 3.733222330573e-01 3.724844613920e-01 3.716442826231e-01 3.707967865690e-01 3.699318213939e-01 3.690502853125e-01 3.681611141129e-01 3.672630318415e-01 3.663571286522e-01 3.654438121307e-01 3.645195719483e-01 3.635821819805e-01 3.626306285343e-01 3.616681071549e-01 3.607055355168e-01 3.597371539383e-01 3.587518324803e-01 3.577507340828e-01 3.567421098403e-01 3.557304810230e-01 3.547097746648e-01 3.536745291677e-01 3.526258237359e-01 3.515716163484e-01 3.505115326912e-01 3.494389797732e-01 3.483532050813e-01 3.472596755924e-01 3.461589393635e-01 3.450484968404e-01 3.439250659200e-01 3.427927386246e-01 3.416561644482e-01 3.405105871584e-01 3.393513174867e-01 3.381815046516e-01 3.370075899451e-01 3.358258310181e-01 3.346348925157e-01 3.334327926877e-01 3.322216672208e-01 3.310072421506e-01 3.297835110113e-01 3.285476553766e-01 3.273043026067e-01 3.260578240147e-01 3.248034010925e-01 3.235402653997e-01 3.222669083379e-01 3.209880568838e-01 3.197070325964e-01 3.184185328670e-01 3.171192213527e-01 3.158150958191e-01 3.145063930286e-01 3.131930235988e-01 3.118743907176e-01 3.105482942544e-01 3.092180052994e-01 3.078833421819e-01 3.065425903415e-01 3.051983511057e-01 3.038514700379e-01 3.024994348697e-01 3.011428905969e-01 2.997820351995e-01 2.984202255978e-01 2.970569704683e-01 2.956915974325e-01 2.943202155694e-01 2.929473792738e-01 2.915751211097e-01 2.902028004477e-01 2.888303076589e-01 2.874549797380e-01 2.860787436769e-01 2.847047098851e-01 2.833321527388e-01 2.819602792033e-01 2.805899253102e-01 2.792215230456e-01 2.778545660848e-01 2.764923838045e-01 2.751332487849e-01 2.737787166619e-01 2.724276210380e-01 2.710811457472e-01 2.697410743855e-01 2.684086052945e-01 2.670820422631e-01 2.657621699937e-01 2.644511131543e-01 2.631485138011e-01 2.618552701574e-01 2.605723287873e-01 2.592981935289e-01 2.580384598170e-01 2.567903501135e-01 2.555526390363e-01 2.543311032579e-01 2.531215486646e-01 2.519299016743e-01 2.507533029324e-01 2.495917592495e-01 2.484490885244e-01 2.473251255261e-01 2.462203327102e-01 2.451364814346e-01 2.440730393224e-01 2.430307962630e-01 2.420122339718e-01 2.410175082235e-01 2.400476862765e-01 2.391030062584e-01 2.381851644312e-01 2.372949030214e-01 2.364336345258e-01 2.356014500627e-01 2.347990776305e-01 2.340303161148e-01 2.332924484704e-01 2.325886326374e-01 2.319189846931e-01 2.312852277914e-01 2.306884306196e-01 2.301293093851e-01 2.296088720384e-01 2.291271402803e-01 2.286857482192e-01 2.282884025183e-01 2.279313421950e-01 2.276184628991e-01 2.273490478585e-01 2.271250662389e-01 2.269471376548e-01 2.268178679235e-01 2.267354529375e-01 2.266995500830e-01 2.267146143379e-01 2.267789093323e-01 2.268952588504e-01 2.270639635201e-01 2.272820687675e-01 2.275528415626e-01 2.278775713811e-01 2.282563972176e-01 2.286910785838e-01 2.291798275391e-01 2.297224420292e-01 2.303174960033e-01 2.309686982974e-01 2.316771404292e-01 2.324419031508e-01 2.332608287186e-01 2.341361782449e-01 2.350650325536e-01 2.360515661338e-01 2.370954515108e-01 2.381948870693e-01 2.393501039880e-01 2.405597490895e-01 2.418243739879e-01 2.431453314995e-01 2.445225946702e-01 2.459543189858e-01 2.474402458095e-01 2.489802852556e-01 2.505734238863e-01 2.522198653635e-01 2.539198279444e-01 2.556711971035e-01 2.574753959587e-01 2.593309346733e-01 2.612354733912e-01 2.631902148973e-01 2.651950220766e-01 2.672484908553e-01 2.693505993524e-01 2.714988897600e-01 2.736932614007e-01 2.759360647759e-01 2.782239603538e-01 2.805567587337e-01 2.829321147721e-01 2.853512130365e-01 2.878107724390e-01 2.903155846295e-01 2.928619084683e-01 2.954471578101e-01 2.980720935661e-01 3.007352805638e-01 3.034380105308e-01 3.061778841351e-01 3.089550247638e-01 3.117698737126e-01 3.146186456579e-01 3.175028997701e-01 3.204205835455e-01 3.233716386511e-01 3.263570077409e-01 3.293733275274e-01 3.324219336583e-01 3.354994479706e-01 3.386063286274e-01 3.417446842197e-01 3.449112103624e-01 3.481060648803e-01 3.513266847070e-01 3.545718878380e-01 3.578434417539e-01 3.611423251188e-01 3.644655716763e-01 3.678126456288e-01 3.711797682624e-01 3.745694470543e-01 3.779829630706e-01 3.814190921658e-01 3.848747000982e-01 3.883484375532e-01 3.918400267621e-01 3.953522021817e-01 3.988847992918e-01 4.024345694296e-01 4.060018314764e-01 4.095819681911e-01 4.131790263710e-01 4.167927661287e-01 4.204234596809e-01 4.240672904714e-01 4.277226495927e-01 4.313918418139e-01 4.350738483411e-01 4.387701631146e-01 4.424777124416e-01 4.461947249089e-01 4.499217267787e-01 4.536576217357e-01 4.574054410668e-01 4.611622285423e-01 4.649243904787e-01 4.686961512294e-01 4.724735490491e-01 4.762588053661e-01 4.800502729426e-01 4.838452430961e-01 4.876450036072e-01 4.914507512983e-01 4.952589451125e-01 4.990735151248e-01 5.028865948258e-01 5.067029688970e-01 5.105228967956e-01 5.143426132276e-01 5.181663424906e-01 5.219851099954e-01 5.258055597529e-01 5.296259531634e-01 5.334442337965e-01 5.372631078869e-01 5.410769765328e-01 5.448866425441e-01 5.486952672358e-01 5.524982172982e-01 5.562993719223e-01 5.600936163733e-01 5.638813243547e-01 5.676640176993e-01 5.714389706951e-01 5.752088067852e-01 5.789701074494e-01 5.827223466986e-01 5.864663873218e-01 5.901990335093e-01 5.939249689281e-01 5.976394413987e-01 6.013415143851e-01 6.050339607963e-01 6.087122798812e-01 6.123792754571e-01 6.160349233023e-01 6.196727975159e-01 6.232997054081e-01 6.269099766076e-01 6.305062053881e-01 6.340881791508e-01 6.376498947215e-01 6.411954321018e-01 6.447248908913e-01 6.482348815860e-01 6.517295361632e-01 6.552009357437e-01 6.586536808621e-01 6.620877620826e-01 6.654991958982e-01 6.688903368497e-01 6.722584763737e-01 6.756046598613e-01 6.789283409054e-01 6.822266783552e-01 6.855033511844e-01 6.887521001458e-01 6.919770679534e-01 6.951771831986e-01 6.983480877800e-01 7.014956644397e-01 7.046113095715e-01 7.077009698450e-01 7.107632000449e-01 7.137923992944e-01 7.167958999803e-01 7.197647782208e-01 7.227045348323e-01 7.256144386387e-01 7.284873444145e-01 7.313327383574e-01 7.341397389559e-01 7.369152868485e-01 7.396587842545e-01 7.423609170086e-01 7.450339042198e-01 7.476653995911e-01 7.502625927765e-01 7.528234032541e-01 7.553420833968e-01 7.578267469964e-01 7.602683622530e-01 7.626724467429e-01 7.650369143557e-01 7.673567106355e-01 7.696406319669e-01 7.718770577722e-01 7.740739944947e-01 7.762280555321e-01 7.783339069095e-01 7.804016736059e-01 7.824201996148e-01 7.843940826890e-01 7.863248824278e-01 7.882035766177e-01 7.900396073095e-01 7.918264505502e-01 7.935644264278e-01 7.952557348432e-01 7.968944130876e-01 7.984849826404e-01 8.000259347067e-01 8.015123479409e-01 8.029516576371e-01 8.043358634921e-01 8.056688370118e-01 8.069488403504e-01 8.081725968066e-01 8.093471455395e-01 8.104619710107e-01 8.115232194055e-01 8.125323167582e-01 8.134785511392e-01 8.143743911536e-01 8.152101231507e-01 8.159868772053e-01 8.167095073696e-01 8.173687818063e-01 8.179734144776e-01 8.185164218526e-01 8.189988666895e-01 8.194250700969e-01 8.197833817155e-01 8.200862438231e-01 8.203252785669e-01 8.205016537490e-01 8.206200449289e-01 8.206676666684e-01 8.206598892974e-01 8.205843220027e-01 8.204440137301e-01 8.202437985708e-01 8.199729088302e-01 8.196419409839e-01 8.192446938760e-01 8.187774709518e-01 8.182516995365e-01 8.176531205717e-01 8.169924858376e-01 8.162641304644e-01 8.154645238639e-01 8.146053551133e-01 8.136703244958e-01 8.126735951022e-01 8.116082171852e-01 8.104710760902e-01 8.092720658516e-01 8.079972975587e-01 8.066573804938e-01 8.052507226355e-01 8.037700283663e-01 8.022284332991e-01 8.006104085686e-01 7.989255379767e-01 7.971750831446e-01 7.953478852616e-01 7.934606959161e-01 7.914978119550e-01 7.894673586978e-01 7.873721232343e-01 7.852001307268e-01 7.829666219447e-01 7.806596298150e-01 7.782852278687e-01 7.758467107377e-01 7.733307844604e-01 7.707575563709e-01 7.681101468863e-01 7.653957001837e-01 7.626189681235e-01 7.597675856301e-01 7.568581273092e-01 7.538767042207e-01 7.508308393693e-01 7.477250972648e-01 7.445450878244e-01 7.413115468357e-01 7.380093436701e-01 7.346421623992e-01 7.312203317498e-01 7.277263432217e-01 7.241807000543e-01 7.205720825675e-01 7.169012964263e-01 7.131789188940e-01 7.093918382818e-01 7.055534489847e-01 7.016584980721e-01 6.977063448453e-01 6.937056712829e-01 6.896460864065e-01 6.855426108974e-01 6.813868391195e-01 6.771801220388e-01 6.729323366826e-01 6.686318708497e-01 6.642936551849e-01 6.599096084021e-01 6.554833244511e-01 6.510240598732e-01 6.465186482014e-01 6.419850021732e-01 6.374154645828e-01 6.328112698526e-01 6.281840572873e-01 6.235232204763e-01 6.188414637144e-01 6.141365980768e-01 6.094073010609e-01 6.046666824708e-01 5.999045449734e-01 5.951342725839e-01 5.903542557892e-01 5.855631632926e-01 5.807750714640e-01 5.759807782838e-01 5.711917468638e-01 5.664091320439e-01 5.616322736541e-01 5.568745112066e-01 5.521276003819e-01 5.474056615709e-01 5.427064446205e-01 5.380343130724e-01 5.333986615292e-01 5.287955654052e-01 5.242372063474e-01 5.197249273027e-01 5.152597683334e-01 5.108552593048e-01 5.065074003421e-01 5.022256756834e-01 4.980152444055e-01 4.938780705499e-01 4.898255890979e-01 4.858560034174e-01 4.819804306606e-01 4.782024890536e-01 4.745227164237e-01 4.709574366782e-01 4.675017115946e-01 4.641671217037e-01 4.609604202190e-01 4.578785705065e-01 4.549391143901e-01 4.521375720275e-01 4.494835047753e-01 4.469832332474e-01 4.446385943822e-01 4.424580436900e-01 4.404413582283e-01 4.385988563737e-01 4.369309508297e-01 4.354420007566e-01 4.341376676612e-01 4.330168237104e-01 4.320879057741e-01 4.313491337715e-01 4.308034480270e-01 4.304556316458e-01 4.303025859378e-01 4.303487948476e-01 4.305928511535e-01 4.310338052438e-01 4.316743441595e-01 4.325096189801e-01 4.335414458121e-01 4.347656811410e-01 4.361822930334e-01 4.377885577241e-01 4.395767871272e-01 4.415509973551e-01 4.437017160099e-01 4.460260939148e-01 4.485226804964e-01 4.511821202483e-01 4.540019637056e-01 4.569786117037e-01 4.601021755396e-01 4.633721252759e-01 4.667773743038e-01 4.703168638525e-01 4.739819284285e-01 4.777661273849e-01 4.816653656852e-01 4.856698031353e-01 4.897772188205e-01 4.939799844243e-01 4.982693149898e-01 5.026418680608e-01 5.070892150534e-01 5.116060282104e-01 5.161853164654e-01 5.208209449155e-01 5.255085311487e-01 5.302397916428e-01 5.350091293040e-01 5.398115526282e-01 5.446384739514e-01 5.494882879583e-01 5.543500174292e-01 5.592221533629e-01 5.640983538159e-01 5.689697682157e-01 5.738358098352e-01 5.786883703624e-01 5.835221330319e-01 5.883327984988e-01 5.931142234136e-01 5.978627247800e-01 6.025719761898e-01 6.072382432997e-01 6.118557914685e-01 6.164210343152e-01 6.209276697610e-01 6.253738340692e-01 6.297523501188e-01 6.340618021075e-01 6.382941279265e-01 6.424478436528e-01 6.465205026762e-01 6.505019825849e-01 6.543956511294e-01 6.581927608190e-01 6.618899180174e-01 6.654882245247e-01 6.689767945594e-01 6.723593730907e-01 6.756260031762e-01 6.787777724189e-01 6.818105695341e-01 6.847172305662e-01 6.875030092027e-01 6.901566636205e-01 6.926796632137e-01 6.950693989797e-01 6.973198118164e-01 6.994332069166e-01 7.014028157642e-01 7.032264559157e-01 7.049061434799e-01 7.064320938284e-01 7.078099514672e-01 7.090324315049e-01 7.100989672329e-01 7.110126556885e-01 7.117609817169e-01 7.123535733204e-01 7.127815663754e-01 7.130440856459e-01 7.131477348870e-01 7.130779341097e-01 7.128460307446e-01 7.124458235012e-01 7.118729030144e-01 7.111357859521e-01 7.102252516398e-01 7.091466116747e-01 7.078984174294e-01 7.064768124275e-01 7.048897521781e-01 7.031288384457e-01 7.012007569042e-01 6.991049345112e-01 6.968385879678e-01 6.944114001639e-01 6.918146102082e-01 6.890573735127e-01 6.861397794077e-01 6.830598326869e-01 6.798269111533e-01 6.764355725932e-01 6.728952204237e-01 6.692080080604e-01 6.653725977308e-01 6.614037436741e-01 6.572926237809e-01 6.530517538834e-01 6.486866741545e-01 6.441967623084e-01 6.395944898878e-01 6.348796847886e-01 6.300650412289e-01 6.251536119996e-01 6.201524076291e-01 6.150761847282e-01 6.099232064365e-01 6.047123296851e-01 5.994484186351e-01 5.941393773118e-01 5.888038063674e-01 5.834437184900e-01 5.780793853774e-01 5.727197097873e-01 5.673779072075e-01 5.620727301931e-01 5.568115209097e-01 5.516161157787e-01 5.465009736357e-01 5.414789702005e-01 5.365766880771e-01 5.318012001347e-01 5.271799809892e-01 5.227293902242e-01 5.184669502618e-01 5.144192835823e-01 5.105975845197e-01 5.070298036331e-01 5.037335165306e-01 5.007259162489e-01 4.980380379357e-01 4.956758765966e-01 4.936701876640e-01 4.920343222326e-01 4.907837896253e-01 4.899422840890e-01 4.895157735736e-01 4.895249257020e-01 4.899786022452e-01 4.908846837239e-01 4.922601633283e-01 4.940972075902e-01 4.964130156845e-01 4.992038737142e-01 5.024666456361e-01 5.062068663404e-01 5.104102516151e-01 5.150788794658e-01 5.202004580470e-01 5.257620790578e-01 5.317622545232e-01 5.381735730619e-01 5.449968466728e-01 5.522067245335e-01 5.597863407470e-01 5.677286965608e-01 5.760011428456e-01 5.845982107249e-01 5.934933064184e-01 6.026661947148e-01 6.121090769693e-01 6.217867397456e-01 6.316921653820e-01 6.418009556213e-01 6.520888067670e-01 6.625505877747e-01 6.731502797604e-01 6.838818313260e-01 6.947232416897e-01 7.056507014366e-01 7.166574640585e-01 7.277136482846e-01 7.388117883008e-01 7.499325813541e-01 7.610531076153e-01 7.721686740062e-01 7.832518692350e-01 7.942939546214e-01 8.052801498516e-01 8.161881214955e-01 8.270140709417e-01 8.377345218928e-01 8.483399557042e-01 8.588193698592e-01 8.691507344051e-01 8.793340159258e-01 8.893441108395e-01 8.991760097124e-01 9.088176240538e-01 9.182521221636e-01 9.274775086112e-01 9.364736444195e-01 9.452353038587e-01 9.537540292268e-01 9.620134372965e-01 9.700148977163e-01 9.777399627588e-01 9.851831092880e-01 9.923405690987e-01 9.991988891906e-01 1.005755727741e+00 1.012002651816e+00 1.017933461182e+00 1.023544653646e+00 1.028828880227e+00 1.033784603179e+00 1.038406245282e+00 1.042690101706e+00 1.046635692706e+00 1.050238950422e+00 1.053500436132e+00 1.056418577489e+00 1.058994011358e+00 1.061227486755e+00 1.063120540862e+00 1.064675732362e+00 1.065896491591e+00 1.066785870871e+00 1.067349184615e+00 1.067591744536e+00 1.067519844942e+00 1.067142722310e+00 1.066467842111e+00 1.065502360539e+00 1.064259509551e+00 1.062748299273e+00 1.060983353123e+00 1.058974410833e+00 1.056738751943e+00 1.054290015158e+00 1.051644048288e+00 1.048817849118e+00 1.045832158566e+00 1.042703456535e+00 1.039451157080e+00 1.036098211301e+00 1.032663693630e+00 1.029173117487e+00 1.025647272685e+00 1.022109355826e+00 1.018587846416e+00 1.015102668009e+00 1.011683134293e+00 1.008351616599e+00 1.005136034425e+00 1.002059635688e+00 9.991482001676e-01 9.964300576565e-01 9.939242268951e-01 9.916591497453e-01 9.896557435723e-01 9.879360715578e-01 9.865209871961e-01 9.854294589443e-01 9.846792099369e-01 9.842858658654e-01 9.842628411885e-01 9.846229117472e-01 9.853719400548e-01 9.865215091562e-01 9.880735203906e-01 9.900295151551e-01 9.923911002604e-01 9.951509479208e-01 9.983081889006e-01 1.001848327546e+00 1.005764241020e+00 1.010043188322e+00 1.014661377619e+00 1.019612696418e+00 1.024866080291e+00 1.030402941287e+00 1.036203963584e+00 1.042233842956e+00 1.048473940433e+00 1.054891659385e+00 1.061455605685e+00 1.068142819410e+00 1.074913369529e+00 1.081743770649e+00 1.088598414708e+00 1.095442240259e+00 1.102254788719e+00 1.108990894246e+00 1.115627786606e+00 1.122135819926e+00 1.128476290698e+00 1.134632421181e+00 1.140564617357e+00 1.146251723893e+00 1.151668575298e+00 1.156783671510e+00 1.161583484415e+00 1.166036268954e+00 1.170125636544e+00 1.173833947803e+00 1.177138495836e+00 1.180027676278e+00 1.182485782600e+00 1.184500051748e+00 1.186059980642e+00 1.187154820110e+00 1.187781827689e+00 1.187931236052e+00 1.187603198750e+00 1.186795932808e+00 1.185505922639e+00 1.183743826891e+00 1.181505994992e+00 1.178805168685e+00 1.175647236701e+00 1.172040635629e+00 1.168005717770e+00 1.163545816490e+00 1.158686061840e+00 1.153444343003e+00 1.147831765243e+00 1.141882270634e+00 1.135610276732e+00 1.129042240865e+00 1.122211510045e+00 1.115132605206e+00 1.107850801510e+00 1.100384068572e+00 1.092768299612e+00 1.085040535333e+00 1.077224352452e+00 1.069362668837e+00 1.061486359293e+00 1.053625980838e+00 1.045827649193e+00 1.038114277277e+00 1.030527543599e+00 1.023102743006e+00 1.015864178575e+00 1.008858273673e+00 1.002102987852e+00 9.956365865133e-01 9.894882489248e-01 9.836770841693e-01 9.782378230976e-01 9.731873809880e-01 9.685480423379e-01 9.643398890953e-01 9.605748436919e-01 9.572688116253e-01 9.544311933516e-01 9.520701631419e-01 9.501906688659e-01 9.487953317439e-01 9.478843253763e-01 9.474518537109e-01 9.474984581377e-01 9.480122254007e-01 9.489858940892e-01 9.504075661407e-01 9.522618041359e-01 9.545391542128e-01 9.572195688771e-01 9.602866246401e-01 9.637251931937e-01 9.675132104985e-01 9.716356904784e-01 9.760692669157e-01 9.807967112024e-01 9.858006014656e-01 9.910557131580e-01 9.965524954466e-01 1.002266064767e+00 1.008179501606e+00 1.014282508373e+00 1.020550560672e+00 1.026977422562e+00 1.033543642381e+00 1.040238110648e+00 1.047052822836e+00 1.053972236824e+00 1.060992549995e+00 1.068102881840e+00 1.075296922483e+00 1.082573625324e+00 1.089920413789e+00 1.097343391710e+00 1.104832202014e+00 1.112385422706e+00 1.120010118654e+00 1.127692032126e+00 1.135441535151e+00 1.143250141298e+00 1.151117006489e+00 1.159045379879e+00 1.167022632824e+00 1.175053869322e+00 1.183129556189e+00 1.191236579439e+00 1.199380127198e+00 1.207536530407e+00 1.215696923228e+00 1.223852944581e+00 1.231975269659e+00 1.240059565144e+00 1.248075149866e+00 1.256002584700e+00 1.263823122417e+00 1.271502261044e+00 1.279026355698e+00 1.286359349690e+00 1.293479381051e+00 1.300367049515e+00 1.306989298353e+00 1.313334754124e+00 1.319376146040e+00 1.325104384841e+00 1.330506990157e+00 1.335571877512e+00 1.340309683849e+00 1.344712185669e+00 1.348796571769e+00 1.352584853236e+00 1.356088719767e+00 1.359355512370e+00 1.362414193150e+00 1.365310485549e+00 1.368104376206e+00 1.370840245610e+00 1.373591022185e+00 1.376416376425e+00 1.379381709070e+00 1.382563015236e+00 1.386013750522e+00 1.389809283265e+00 1.393999500838e+00 1.398631846356e+00 1.403758523736e+00 1.409391802914e+00 1.415560953083e+00 1.422261823222e+00 1.429477470011e+00 1.437188566832e+00 1.445334946387e+00 1.453866711489e+00 1.462701112533e+00 1.471740747185e+00 1.480896558631e+00 1.490032665817e+00 1.499042897067e+00 1.507790031380e+00 1.516135311142e+00 1.523962514549e+00 1.531113459688e+00 1.537481555425e+00 1.542936073391e+00 1.547355201660e+00 1.550664215904e+00 1.552746246966e+00 1.553548874018e+00 1.553017098398e+00 1.551096410815e+00 1.547795828256e+00 1.543094694816e+00 1.537026777054e+00 1.529639946844e+00 1.520976549667e+00 1.511148714755e+00 1.500225165958e+00 1.488337420605e+00 1.475627362762e+00 1.462208231804e+00 1.448271862261e+00 1.433954018341e+00 1.419430471507e+00 1.404886195985e+00 1.390462217251e+00 1.376355111275e+00 1.362701978688e+00 1.349654495378e+00 1.337365517040e+00 1.325924213125e+00 1.315466948788e+00 1.306058213751e+00 1.297759796113e+00 1.290637749869e+00 1.284682851861e+00 1.279928783954e+00 1.276343876576e+00 1.273888619098e+00 1.272540599220e+00 1.272198833262e+00 1.272824836193e+00 1.274312285136e+00 1.276566334384e+00 1.279512158550e+00 1.283007419648e+00 1.286982101105e+00 1.291312453678e+00 1.295874734768e+00 1.300597949773e+00 1.305330639237e+00 1.310003779995e+00 1.314503543425e+00 1.318717365073e+00 1.322588499236e+00 1.325988633370e+00 1.328865456712e+00 1.331137920355e+00 1.332718706456e+00 1.333591268871e+00 1.333663938758e+00 1.332930600194e+00 1.331369969782e+00 1.328941547163e+00 1.325710257239e+00 1.321651394384e+00 1.316839799175e+00 1.311356800163e+00 1.305259485176e+00 1.298715839856e+00 1.291829866209e+00 1.284787428583e+00 1.277796282620e+00 1.271022967237e+00 1.264740455222e+00 1.259139604428e+00 1.254448436142e+00 1.250902110230e+00 1.248630053179e+00 1.247825064588e+00 1.248543114743e+00 1.250815059168e+00 1.254632514178e+00 1.259839154304e+00 1.266306602171e+00 1.273768494447e+00 1.281931524874e+00 1.290500608245e+00 1.299076392198e+00 1.307346868879e+00 1.314941836690e+00 1.321540277185e+00 1.326903257058e+00 1.330761102841e+00 1.333000743665e+00 1.333523084133e+00 1.332290811207e+00 1.329408516600e+00 1.324942502983e+00 1.319103620598e+00 1.312101739256e+00 1.304154097432e+00 1.295558526234e+00 1.286513868316e+00 1.277265655379e+00 1.268001477906e+00 1.258824519511e+00 1.249866012860e+00 1.241123086206e+00 1.232606150568e+00 1.224291308217e+00 1.216094198339e+00 1.208008493360e+00 1.199966703063e+00 1.191979396698e+00 1.184092328942e+00 1.176347874400e+00 1.168894356087e+00 1.161831314778e+00 1.155309596619e+00 1.149470614018e+00 1.144377251238e+00 1.140109971557e+00 1.136617499333e+00 1.133814314233e+00 1.131555885560e+00 1.129588101098e+00 1.127691939013e+00 1.125573237739e+00 1.122977521318e+00 1.119705504908e+00 1.115562414489e+00 1.110490561652e+00 1.104456547156e+00 1.097510206677e+00 1.089786524283e+00 1.081396567853e+00 1.072524821333e+00 1.063293510480e+00 1.053798082463e+00 1.044098022383e+00 1.034148223688e+00 1.023904179436e+00 1.013244422722e+00 1.002059528837e+00 9.902904070981e-01 9.778907862898e-01 9.649639664925e-01 9.516780688971e-01 9.383222279524e-01 9.253043822201e-01 9.130419128152e-01 9.020241220213e-01 8.926654182574e-01 8.853001218815e-01 8.801621135957e-01 8.772909357266e-01 8.766382136927e-01 8.780009588090e-01 8.811048439877e-01 8.856629952350e-01 8.913439155588e-01 8.978837967606e-01 9.050077320203e-01 9.124671456059e-01 9.200387760565e-01 9.274379978059e-01 9.344101637034e-01 9.406488963798e-01 9.458497404099e-01 9.497565728539e-01 9.521156915868e-01 9.527942300731e-01 9.517016192694e-01 9.488370094675e-01 9.442897518557e-01 9.381444315162e-01 9.305755137228e-01 9.217467610662e-01 9.102181672548e-01 8.936267330403e-01 8.800607583956e-01 8.746284101053e-01 8.745858009148e-01 8.722487351501e-01 8.627295408679e-01 8.488638923585e-01 8.390363843259e-01 8.395028107747e-01 8.483331654247e-01 8.575053807815e-01 8.608493305338e-01 8.597529281280e-01 8.616490512223e-01 8.726129830221e-01 8.910335180940e-01 9.090493398514e-01 9.200252763863e-01 9.245088787778e-01 9.296177709210e-01 9.423065700018e-01 9.625526259731e-01 9.834511017367e-01 9.979258650456e-01 1.005153985803e+00 1.011115877124e+00 1.022874504344e+00 1.041532224670e+00 1.060970234808e+00 1.073639396666e+00 1.077434578826e+00 1.077575102854e+00 1.081978679982e+00 1.093869870832e+00 1.108661995204e+00 1.118437983474e+00 1.119375369955e+00 1.115166310006e+00 1.113731205407e+00 1.119806912215e+00 1.130201098775e+00 1.136730575177e+00 1.133886520081e+00 1.123923904642e+00 1.115201014662e+00 1.114975543763e+00 1.122847329148e+00 1.131363494881e+00 1.133196549937e+00 1.127913382496e+00 1.102899312868e+00 9.934556668652e-01 8.686444430676e-01 8.572856419481e-01 9.663522191702e-01 1.073787211346e+00 1.089484484228e+00 1.009167914938e+00 9.091826064194e-01 8.968360702393e-01 9.813567293937e-01 1.059011089728e+00 1.046001511240e+00 9.436505782935e-01 8.454011784375e-01 8.688275366939e-01 9.893290806493e-01 1.076473413485e+00 1.052278402629e+00 9.345572556356e-01 8.288658356742e-01 8.437493876810e-01 9.384005344792e-01 9.936557367086e-01 9.611048781160e-01 8.864192591851e-01 8.608332994018e-01 9.087681555954e-01 9.555648881277e-01 9.380251516205e-01 8.739064274732e-01 8.464922229983e-01 9.028661869929e-01 9.793315617043e-01 9.914692435916e-01 9.235794802809e-01 8.450975660800e-01 8.542786586566e-01 9.448549622217e-01 1.013138722242e+00 9.889641952225e-01 8.895686277858e-01 8.163535831556e-01 8.632961195524e-01 9.763757568971e-01 1.034622033745e+00 9.804415751281e-01 8.503279803496e-01 7.687488234382e-01 8.332088863203e-01 9.579847001466e-01 1.009452087236e+00 9.395718144871e-01 8.023376111663e-01 7.367843486606e-01 8.178612325369e-01 9.299686466500e-01 9.505906822139e-01 8.602721431617e-01 7.476764247807e-01 7.518160822906e-01 8.669579915803e-01 9.528720917720e-01 9.266731123665e-01 8.123924956413e-01 7.310931143978e-01 7.890133227386e-01 9.112512616625e-01 9.684510879018e-01 9.140888757529e-01 7.934042730307e-01 7.189916126876e-01 7.649263908728e-01 8.621415507004e-01 9.125067329845e-01 8.816993662360e-01 7.960083292130e-01 7.222654035247e-01 7.243188935457e-01 7.952483156016e-01 8.680464163084e-01 8.844726427331e-01 8.286032954589e-01 7.410994444782e-01 7.120495554854e-01 7.855927410610e-01 8.839366426853e-01 9.117353431891e-01 8.422925434621e-01 7.411378603169e-01 7.369036160238e-01 8.524877422062e-01 9.626504004580e-01 9.713836310572e-01 8.809854305909e-01 7.923315660403e-01 8.262425530631e-01 9.501242781484e-01 1.035680025039e+00 1.017722437251e+00 9.238914766033e-01 8.498328345040e-01 8.712624055196e-01 9.478328995722e-01 9.935161068566e-01 9.736571073798e-01 9.132353234398e-01 8.648440484454e-01 8.616984482966e-01 8.923751539200e-01 9.246523900342e-01 9.350427597910e-01 9.168232283176e-01 8.818612718901e-01 8.596391368293e-01 8.760234228977e-01 9.203352537182e-01 1.005019073806e+00
 3.938805320648e-01 3.938978998726e-01 3.944727014083e-01 3.950051681717e-01 3.949588365861e-01 3.946203139816e-01 3.946827521992e-01 3.952639988350e-01 3.957552127422e-01 3.956879760018e-01 3.953795301397e-01 3.954804495781e-01 3.960568509535e-01 3.965088943330e-01 3.964231355227e-01 3.961510097627e-01 3.963016045815e-01 3.968787236693e-01 3.972841908198e-01 3.971797545678e-01 3.969515152126e-01 3.971605184786e-01 3.977415580907e-01 3.980998964677e-01 3.979544225575e-01 3.977304943091e-01 3.979675383583e-01 3.985505259368e-01 3.988668649165e-01 3.986769346313e-01 3.984537024885e-01 3.987160581237e-01 3.992927070814e-01 3.995646574990e-01 3.993549204565e-01 3.991836912835e-01 3.995209502876e-01 4.001039422383e-01 4.002958906247e-01 4.000106265708e-01 3.998468922977e-01 4.002387887035e-01 4.008163412113e-01 4.009174974360e-01 4.005253278558e-01 4.003064358386e-01 4.006726881064e-01 4.012074854106e-01 4.012624698025e-01 4.008725382660e-01 4.006888726560e-01 4.010494152223e-01 4.015159490172e-01 4.015321939161e-01 4.012203333934e-01 4.011832649978e-01 4.016105527773e-01 4.020079017106e-01 4.019261832536e-01 4.016145604005e-01 4.016614468763e-01 4.021393954289e-01 4.024751797962e-01 4.022637561454e-01 4.018497200997e-01 4.018503212370e-01 4.022921318756e-01 4.025684442402e-01 4.022816192003e-01 4.017829141137e-01 4.016872563002e-01 4.020337138285e-01 4.022562361054e-01 4.019658786230e-01 4.014719998184e-01 4.013293511473e-01 4.015882044490e-01 4.017553237086e-01 4.014968722075e-01 4.010696932911e-01 4.009378398445e-01 4.011339712001e-01 4.012492441238e-01 4.010139487654e-01 4.006505673408e-01 4.005405090390e-01 4.006948598309e-01 4.007635907597e-01 4.005297097883e-01 4.001970248236e-01 4.000853331257e-01 4.001968024468e-01 4.002274453338e-01 3.999841494784e-01 3.996393229864e-01 3.994871380766e-01 3.995471838441e-01 3.995484965946e-01 3.992992918303e-01 3.989300968386e-01 3.987096891126e-01 3.986984104448e-01 3.986746392458e-01 3.984372695540e-01 3.980522489485e-01 3.977598389254e-01 3.976593490809e-01 3.976001690360e-01 3.973830214431e-01 3.970049804105e-01 3.966461047427e-01 3.964381356856e-01 3.963197167433e-01 3.961188044441e-01 3.957611898675e-01 3.953474080478e-01 3.950218706036e-01 3.948109261841e-01 3.946009727497e-01 3.942713654531e-01 3.938240551988e-01 3.933822006209e-01 3.930498168298e-01 3.927959391369e-01 3.924857949742e-01 3.920314084206e-01 3.914976549913e-01 3.910348187365e-01 3.907060935190e-01 3.904042882576e-01 3.899701995690e-01 3.893883069384e-01 3.888143989150e-01 3.883883390606e-01 3.880637715898e-01 3.876565922427e-01 3.870733373036e-01 3.864288228289e-01 3.858999311138e-01 3.855052420999e-01 3.850873964131e-01 3.845209031262e-01 3.838587160779e-01 3.832506536513e-01 3.827488943586e-01 3.822641639918e-01 3.816933704508e-01 3.810501868638e-01 3.804140673806e-01 3.798164592484e-01 3.792252904330e-01 3.786083813987e-01 3.779803437964e-01 3.773514142259e-01 3.766987312170e-01 3.760052151610e-01 3.753100007502e-01 3.746620996456e-01 3.740360102788e-01 3.733530226625e-01 3.725900110598e-01 3.718176931809e-01 3.711101205371e-01 3.704451692321e-01 3.697265747597e-01 3.689220606559e-01 3.680953789937e-01 3.673170253042e-01 3.665711072327e-01 3.657920225317e-01 3.649527853828e-01 3.640916670873e-01 3.632490348866e-01 3.624161202245e-01 3.615589541131e-01 3.606740901582e-01 3.597795921483e-01 3.588829300405e-01 3.579747405865e-01 3.570458573038e-01 3.561076239419e-01 3.551665803846e-01 3.542175193734e-01 3.532508952289e-01 3.522697989997e-01 3.512794139300e-01 3.502818971188e-01 3.492753279001e-01 3.482619690233e-01 3.472404281963e-01 3.462037374047e-01 3.451526053731e-01 3.440920090120e-01 3.430315127392e-01 3.419670824986e-01 3.408856981842e-01 3.397866739582e-01 3.386820099304e-01 3.375749406878e-01 3.364608953781e-01 3.353312146687e-01 3.341889704423e-01 3.330410359863e-01 3.318895931886e-01 3.307258810322e-01 3.295488390718e-01 3.283645908595e-01 3.271747550890e-01 3.259755613142e-01 3.247661084021e-01 3.235475991595e-01 3.223235506998e-01 3.210934730807e-01 3.198504642576e-01 3.185972284970e-01 3.173419648278e-01 3.160805789374e-01 3.148098982731e-01 3.135285528871e-01 3.122404118470e-01 3.109490443045e-01 3.096516453974e-01 3.083424431843e-01 3.070268805629e-01 3.057097526555e-01 3.043868313789e-01 3.030553052007e-01 3.017166739654e-01 3.003724905235e-01 2.990288446871e-01 2.976794666373e-01 2.963228048856e-01 2.949602393919e-01 2.935977432926e-01 2.922308320240e-01 2.908602124378e-01 2.894859479115e-01 2.881078875872e-01 2.867301448347e-01 2.853473615111e-01 2.839637195688e-01 2.825797934868e-01 2.811941537795e-01 2.798056013917e-01 2.784165764838e-01 2.770279084021e-01 2.756421895479e-01 2.742567142256e-01 2.728690257815e-01 2.714837448964e-01 2.700997458244e-01 2.687217823616e-01 2.673452758355e-01 2.659706737203e-01 2.645987213046e-01 2.632327408320e-01 2.618730279422e-01 2.605181884595e-01 2.591690612425e-01 2.578232200835e-01 2.564866453147e-01 2.551593880690e-01 2.538386532794e-01 2.525274452468e-01 2.512257107199e-01 2.499334594452e-01 2.486528254182e-01 2.473840093755e-01 2.461282781357e-01 2.448850510712e-01 2.436561114004e-01 2.424407148456e-01 2.412419107848e-01 2.400589695203e-01 2.388932706301e-01 2.377472430890e-01 2.366180392792e-01 2.355097626813e-01 2.344204237751e-01 2.333537558302e-01 2.323109408130e-01 2.312912323838e-01 2.302942441815e-01 2.293234747946e-01 2.283795505952e-01 2.274626875248e-01 2.265745062269e-01 2.257158372502e-01 2.248867028788e-01 2.240895656355e-01 2.233235355111e-01 2.225923188486e-01 2.218947989698e-01 2.212337218904e-01 2.206085556479e-01 2.200206599688e-01 2.194699030301e-01 2.189595920641e-01 2.184905583373e-01 2.180629712706e-01 2.176769531924e-01 2.173327789523e-01 2.170341820169e-01 2.167823125397e-01 2.165754238161e-01 2.164154851394e-01 2.163035356755e-01 2.162380745831e-01 2.162247481696e-01 2.162617506135e-01 2.163490949576e-01 2.164854596983e-01 2.166759597291e-01 2.169192971396e-01 2.172171138859e-01 2.175659248541e-01 2.179696138973e-01 2.184280143654e-01 2.189423360297e-01 2.195122318646e-01 2.201381032244e-01 2.208185259675e-01 2.215542053516e-01 2.223467731089e-01 2.231976420636e-01 2.241049037102e-01 2.250674008910e-01 2.260846664598e-01 2.271583026705e-01 2.282863618967e-01 2.294730737569e-01 2.307149431357e-01 2.320108138136e-01 2.333607883587e-01 2.347631577392e-01 2.362215832614e-01 2.377341496211e-01 2.393006733021e-01 2.409198306119e-01 2.425891179064e-01 2.443126001559e-01 2.460863795111e-01 2.479110243022e-01 2.497871908533e-01 2.517123969105e-01 2.536858295118e-01 2.557087103308e-01 2.577775573814e-01 2.598946974768e-01 2.620582138467e-01 2.642665954798e-01 2.665197029854e-01 2.688169433968e-01 2.711571216040e-01 2.735404739894e-01 2.759672130937e-01 2.784346287806e-01 2.809404683469e-01 2.834880662566e-01 2.860725198110e-01 2.886971736422e-01 2.913602275904e-01 2.940570857396e-01 2.967907667947e-01 2.995604056654e-01 3.023641501336e-01 3.052034817379e-01 3.080743524804e-01 3.109769302173e-01 3.139113146592e-01 3.168782728455e-01 3.198760949986e-01 3.229022254970e-01 3.259584205923e-01 3.290423714294e-01 3.321542172167e-01 3.352936522741e-01 3.384583362849e-01 3.416507549585e-01 3.448687073817e-01 3.481097092713e-01 3.513749548802e-01 3.546605762728e-01 3.579718240953e-01 3.613063457772e-01 3.646605592603e-01 3.680352384146e-01 3.714266131188e-01 3.748402726713e-01 3.782726667124e-01 3.817253457721e-01 3.851939395529e-01 3.886768224068e-01 3.921759449007e-01 3.956931697986e-01 3.992266755931e-01 4.027762619757e-01 4.063366602606e-01 4.099082448836e-01 4.134948857713e-01 4.170952857826e-01 4.207105062275e-01 4.243339003060e-01 4.279667785078e-01 4.316113935084e-01 4.352660115237e-01 4.389330466894e-01 4.426089219385e-01 4.462892337127e-01 4.499784139393e-01 4.536755523085e-01 4.573807912776e-01 4.610939809050e-01 4.648094199721e-01 4.685323665533e-01 4.722587384036e-01 4.759905022095e-01 4.797270725616e-01 4.834635545135e-01 4.872051815508e-01 4.909487352131e-01 4.946929047233e-01 4.984408867628e-01 5.021857554322e-01 5.059325035914e-01 5.096801926487e-01 5.134252389358e-01 5.171711673554e-01 5.209127151784e-01 5.246521539000e-01 5.283902354639e-01 5.321247126648e-01 5.358570261079e-01 5.395827454287e-01 5.433028281871e-01 5.470200165729e-01 5.507287667438e-01 5.544356069777e-01 5.581329566842e-01 5.618224794746e-01 5.655049331609e-01 5.691778913283e-01 5.728455141766e-01 5.765017311656e-01 5.801467527638e-01 5.837837128685e-01 5.874063410157e-01 5.910214044427e-01 5.946229688951e-01 5.982109837069e-01 6.017885553861e-01 6.053504238243e-01 6.088998013053e-01 6.124354434592e-01 6.159523534557e-01 6.194567638780e-01 6.229434237103e-01 6.264164193192e-01 6.298709650580e-01 6.333058187688e-01 6.367240665008e-01 6.401232957874e-01 6.435030606659e-01 6.468646427761e-01 6.502030166793e-01 6.535236662088e-01 6.568207299602e-01 6.600964470360e-01 6.633513273146e-01 6.665808507271e-01 6.697872356948e-01 6.729694812237e-01 6.761274002799e-01 6.792630510595e-01 6.823677108612e-01 6.854495956046e-01 6.885040293003e-01 6.915305325299e-01 6.945313955557e-01 6.974996181028e-01 7.004415654487e-01 7.033551806970e-01 7.062349425862e-01 7.090882850980e-01 7.119066708175e-01 7.146947492979e-01 7.174530842027e-01 7.201742262453e-01 7.228665848191e-01 7.255206468476e-01 7.281410052695e-01 7.307301579268e-01 7.332778239470e-01 7.357950769804e-01 7.382714383689e-01 7.407109342861e-01 7.431159580329e-01 7.454778244942e-01 7.478062638689e-01 7.500893694515e-01 7.523356563984e-01 7.545435180814e-01 7.567036831733e-01 7.588290291127e-01 7.609079902678e-01 7.629450996347e-01 7.649416230297e-01 7.668892812052e-01 7.687971942080e-01 7.706575200399e-01 7.724715248951e-01 7.742442077436e-01 7.759652197536e-01 7.776425636628e-01 7.792701580505e-01 7.808496753809e-01 7.823830018823e-01 7.838643067459e-01 7.852984600590e-01 7.866804886995e-01 7.880106001188e-01 7.892937195794e-01 7.905210768717e-01 7.916994908305e-01 7.928235399926e-01 7.938931731123e-01 7.949111060058e-01 7.958739403954e-01 7.967819190168e-01 7.976372914170e-01 7.984330668328e-01 7.991761830155e-01 7.998609947933e-01 8.004877992261e-01 8.010611565842e-01 8.015718298683e-01 8.020278682355e-01 8.024249348218e-01 8.027598402233e-01 8.030404559825e-01 8.032560695610e-01 8.034154357527e-01 8.035120817281e-01 8.035453730651e-01 8.035232550332e-01 8.034336234055e-01 8.032861824533e-01 8.030748264189e-01 8.027986898386e-01 8.024636097356e-01 8.020591028648e-01 8.015958014015e-01 8.010675267094e-01 8.004717421925e-01 7.998185122696e-01 7.990923214782e-01 7.983073002443e-01 7.974552115491e-01 7.965334318896e-01 7.955532198043e-01 7.945002016175e-01 7.933852212309e-01 7.922047888261e-01 7.909524268032e-01 7.896420111172e-01 7.882567831994e-01 7.868088037242e-01 7.852950061723e-01 7.837083198829e-01 7.820636906572e-01 7.803454591369e-01 7.785617271739e-01 7.767134623082e-01 7.747926402641e-01 7.728110462971e-01 7.707576916383e-01 7.686389396560e-01 7.664561426459e-01 7.642006706480e-01 7.618864824008e-01 7.595002104007e-01 7.570480458018e-01 7.545347794152e-01 7.519467675903e-01 7.493037472574e-01 7.465885503033e-01 7.438090995814e-01 7.409703232496e-01 7.380596729151e-01 7.350916348115e-01 7.320577592354e-01 7.289597308183e-01 7.258044803155e-01 7.225798989985e-01 7.193016635785e-01 7.159592413608e-01 7.125551760969e-01 7.090978832603e-01 7.055737325731e-01 7.019980538034e-01 6.983640847835e-01 6.946705786323e-01 6.909300739376e-01 6.871257654222e-01 6.832749180725e-01 6.793696610878e-01 6.754104724003e-01 6.714083342536e-01 6.673495450635e-01 6.632481143602e-01 6.590995750445e-01 6.549025262575e-01 6.506700262563e-01 6.463866419958e-01 6.420686307694e-01 6.377110217187e-01 6.333123378142e-01 6.288846217616e-01 6.244168752874e-01 6.199217818984e-01 6.153970221519e-01 6.108392791188e-01 6.062641780022e-01 6.016592543251e-01 5.970364606788e-01 5.923955763576e-01 5.877349686711e-01 5.830663184455e-01 5.783800445889e-01 5.736904163304e-01 5.689954323466e-01 5.642946861140e-01 5.595998064416e-01 5.549037863502e-01 5.502181407852e-01 5.455434786372e-01 5.408787403416e-01 5.362378666907e-01 5.316132039438e-01 5.270162872394e-01 5.224508451893e-01 5.179134819759e-01 5.134194514964e-01 5.089638940905e-01 5.045547837759e-01 5.002003240081e-01 4.958961911621e-01 4.916579003817e-01 4.874803131193e-01 4.833761872967e-01 4.793474331000e-01 4.753959730901e-01 4.715351875102e-01 4.677619762411e-01 4.640875291736e-01 4.605156853636e-01 4.570475343829e-01 4.536966338851e-01 4.504605430543e-01 4.473502158812e-01 4.443702307783e-01 4.415230959842e-01 4.388171348845e-01 4.362553150824e-01 4.338441089337e-01 4.315882321359e-01 4.294913259652e-01 4.275609005869e-01 4.257963243526e-01 4.242059946215e-01 4.227917576931e-01 4.215563913306e-01 4.205060703014e-01 4.196404177352e-01 4.189628932716e-01 4.184759219115e-01 4.181791527502e-01 4.180774189757e-01 4.181676871081e-01 4.184525137670e-01 4.189319415019e-01 4.196036540801e-01 4.204683273639e-01 4.215224493515e-01 4.227666921419e-01 4.241974884884e-01 4.258118296160e-01 4.276079675273e-01 4.295813208976e-01 4.317281975951e-01 4.340455105261e-01 4.365258821709e-01 4.391702615464e-01 4.419672054341e-01 4.449161617834e-01 4.480107955786e-01 4.512414418148e-01 4.546104718301e-01 4.581057185578e-01 4.617234076511e-01 4.654578410260e-01 4.693005604003e-01 4.732491767369e-01 4.772940097443e-01 4.814308673828e-01 4.856535890188e-01 4.899545145024e-01 4.943292664186e-01 4.987700740034e-01 5.032711743304e-01 5.078280968818e-01 5.124314579840e-01 5.170792299290e-01 5.217632150069e-01 5.264773335334e-01 5.312175886115e-01 5.359745682737e-01 5.407490528035e-01 5.455289212139e-01 5.503121772388e-01 5.550947622049e-01 5.598668279928e-01 5.646267493578e-01 5.693688994563e-01 5.740865931533e-01 5.787782232993e-01 5.834350627293e-01 5.880550127785e-01 5.926309973056e-01 5.971619396528e-01 6.016418114614e-01 6.060623212934e-01 6.104254652915e-01 6.147234812694e-01 6.189498918723e-01 6.231068433461e-01 6.271829468316e-01 6.311816302138e-01 6.350938365321e-01 6.389160628707e-01 6.426489757562e-01 6.462824886905e-01 6.498182135809e-01 6.532492249911e-01 6.565734839883e-01 6.597899027084e-01 6.628902291882e-01 6.658766133440e-01 6.687422733173e-01 6.714840454827e-01 6.741037296593e-01 6.765913252071e-01 6.789488343350e-01 6.811743211588e-01 6.832608296550e-01 6.852105862105e-01 6.870175287035e-01 6.886795585799e-01 6.901997396659e-01 6.915664335122e-01 6.927879169011e-01 6.938549081593e-01 6.947667694306e-01 6.955264606075e-01 6.961236598307e-01 6.965664070758e-01 6.968467362424e-01 6.969637755121e-01 6.969216114090e-01 6.967123575223e-01 6.963391108869e-01 6.958017265729e-01 6.950948523371e-01 6.942229108743e-01 6.931803948359e-01 6.919725632028e-01 6.905956384317e-01 6.890492442394e-01 6.873391634072e-01 6.854570470623e-01 6.834103773442e-01 6.811988337393e-01 6.788170388973e-01 6.762762156691e-01 6.735686246408e-01 6.707000752797e-01 6.676737239804e-01 6.644862108290e-01 6.611475027685e-01 6.576534098841e-01 6.540103843419e-01 6.502204668535e-01 6.462839901707e-01 6.422125691316e-01 6.379999322710e-01 6.336595810337e-01 6.291919619724e-01 6.245995017210e-01 6.198964239627e-01 6.150789419709e-01 6.101602068799e-01 6.051430956196e-01 6.000346715542e-01 5.948486373979e-01 5.895845496418e-01 5.842586429001e-01 5.788787447364e-01 5.734493606387e-01 5.679897900043e-01 5.625041054726e-01 5.570073947190e-01 5.515139542915e-01 5.460309547499e-01 5.405815645970e-01 5.351685982392e-01 5.298191235260e-01 5.245427125336e-01 5.193557448301e-01 5.142812573110e-01 5.093291963651e-01 5.045264099790e-01 4.998871164710e-01 4.954299746575e-01 4.911831844778e-01 4.871569897592e-01 4.833802654158e-01 4.798724021844e-01 4.766481615089e-01 4.737397816751e-01 4.711570665291e-01 4.689278854005e-01 4.670674632689e-01 4.655916528562e-01 4.645253241953e-01 4.638739501654e-01 4.636614087113e-01 4.638962165025e-01 4.645867855957e-01 4.657491771990e-01 4.673794911620e-01 4.694919443698e-01 4.720842212468e-01 4.751537457997e-01 4.787046400473e-01 4.827239749013e-01 4.872142775023e-01 4.921612932725e-01 4.975555266755e-01 5.033914328021e-01 5.096424853904e-01 5.163074200105e-01 5.233623247487e-01 5.307909801218e-01 5.385825561482e-01 5.467068732489e-01 5.551568080269e-01 5.639068258132e-01 5.729363926879e-01 5.822349750573e-01 5.917686692467e-01 6.015313205527e-01 6.114970793466e-01 6.216428343996e-01 6.319594958305e-01 6.424164834643e-01 6.530067723695e-01 6.637056061695e-01 6.744927195544e-01 6.853604662830e-01 6.962766546429e-01 7.072384397884e-01 7.182212592509e-01 7.292077367637e-01 7.401925423691e-01 7.511443068535e-01 7.620620411921e-01 7.729252262363e-01 7.837153721207e-01 7.944275689050e-01 8.050371683917e-01 8.155383666881e-01 8.259178489751e-01 8.361548651347e-01 8.462492670292e-01 8.561776920254e-01 8.659343219396e-01 8.755085925047e-01 8.848827025446e-01 8.940545911477e-01 9.030074800868e-01 9.117309194727e-01 9.202221544922e-01 9.284621406668e-01 9.364502432546e-01 9.441739700359e-01 9.516248397062e-01 9.587985451480e-01 9.656826196187e-01 9.722756867826e-01 9.785677753416e-01 9.845522529896e-01 9.902270157482e-01 9.955840133330e-01 1.000622761501e+00 1.005336544361e+00 1.009720855748e+00 1.013778649994e+00 1.017499239992e+00 1.020889394092e+00 1.023945065777e+00 1.026665086091e+00 1.029052328150e+00 1.031105310486e+00 1.032826985861e+00 1.034222741435e+00 1.035291534146e+00 1.036042656708e+00 1.036477789224e+00 1.036602823937e+00 1.036427147246e+00 1.035956031201e+00 1.035198097916e+00 1.034165461256e+00 1.032866265374e+00 1.031310823840e+00 1.029515471205e+00 1.027490316423e+00 1.025250930877e+00 1.022813863598e+00 1.020191000422e+00 1.017405256737e+00 1.014469748574e+00 1.011406726946e+00 1.008235612485e+00 1.004975370519e+00 1.001651293960e+00 9.982825386800e-01 9.948945530858e-01 9.915100917459e-01 9.881532888339e-01 9.848485318090e-01 9.816209300836e-01 9.784988975119e-01 9.755026851591e-01 9.726611278085e-01 9.699992374991e-01 9.675395657826e-01 9.653091836940e-01 9.633293165835e-01 9.616237888757e-01 9.602136445357e-01 9.591169837366e-01 9.583561426669e-01 9.579441669136e-01 9.578988565519e-01 9.582333141822e-01 9.589551512375e-01 9.600792780222e-01 9.616048006837e-01 9.635393281326e-01 9.658848876129e-01 9.686349723274e-01 9.717916119316e-01 9.753434429735e-01 9.792831605532e-01 9.836011045828e-01 9.882762676888e-01 9.933012472392e-01 9.986503048052e-01 1.004303547402e+00 1.010243048776e+00 1.016436279457e+00 1.022865964421e+00 1.029498704543e+00 1.036307055861e+00 1.043267025599e+00 1.050338296928e+00 1.057499841154e+00 1.064714163746e+00 1.071950030307e+00 1.079181015073e+00 1.086367829756e+00 1.093483323392e+00 1.100499477575e+00 1.107376877922e+00 1.114097610681e+00 1.120622102404e+00 1.126926293690e+00 1.132985632913e+00 1.138766424362e+00 1.144252111877e+00 1.149412799402e+00 1.154228346447e+00 1.158678709752e+00 1.162741069380e+00 1.166402022946e+00 1.169640627526e+00 1.172445103813e+00 1.174801991780e+00 1.176697436001e+00 1.178124282664e+00 1.179072262846e+00 1.179538576827e+00 1.179517313962e+00 1.179006847868e+00 1.178008310037e+00 1.176516386001e+00 1.174545667133e+00 1.172093224630e+00 1.169168536578e+00 1.165785465247e+00 1.161945493497e+00 1.157672406573e+00 1.152977856874e+00 1.147871595867e+00 1.142387553082e+00 1.136530349578e+00 1.130330824420e+00 1.123814293843e+00 1.116998516118e+00 1.109921755796e+00 1.102599597514e+00 1.095070742029e+00 1.087366365281e+00 1.079508853525e+00 1.071545472838e+00 1.063499455440e+00 1.055405149529e+00 1.047306986979e+00 1.039226013313e+00 1.031211978227e+00 1.023289945687e+00 1.015496496068e+00 1.007873134555e+00 1.000442380557e+00 9.932451925350e-01 9.863110070653e-01 9.796680777531e-01 9.733485925920e-01 9.673755876480e-01 9.617762583057e-01 9.565726183447e-01 9.517835769911e-01 9.474285336286e-01 9.435223903530e-01 9.400749829851e-01 9.370996622775e-01 9.346013948870e-01 9.325829667046e-01 9.310460923143e-01 9.299921736568e-01 9.294114186733e-01 9.293024800406e-01 9.296545652571e-01 9.304563036213e-01 9.316975104196e-01 9.333594490687e-01 9.354306721395e-01 9.378911739297e-01 9.407213198817e-01 9.439087198691e-01 9.474249689449e-01 9.512566647571e-01 9.553835834076e-01 9.597800755311e-01 9.644363952579e-01 9.693233018737e-01 9.744271000288e-01 9.797321336092e-01 9.852140625702e-01 9.908638898041e-01 9.966637218193e-01 1.002597966471e+00 1.008656650611e+00 1.014824843416e+00 1.021097974848e+00 1.027460605315e+00 1.033908291655e+00 1.040437367721e+00 1.047034326756e+00 1.053706291779e+00 1.060441477172e+00 1.067241802181e+00 1.074109651086e+00 1.081037571320e+00 1.088033895250e+00 1.095095188024e+00 1.102221743575e+00 1.109419740948e+00 1.116682926143e+00 1.124021404051e+00 1.131426209951e+00 1.138897258701e+00 1.146441031857e+00 1.154039717159e+00 1.161702153775e+00 1.169413472755e+00 1.177161706090e+00 1.184946005406e+00 1.192742055746e+00 1.200543103797e+00 1.208331562898e+00 1.216081455649e+00 1.223783998534e+00 1.231406750663e+00 1.238932051219e+00 1.246339924252e+00 1.253598314180e+00 1.260693359393e+00 1.267596040283e+00 1.274290858480e+00 1.280755795692e+00 1.286972645979e+00 1.292939280748e+00 1.298633723447e+00 1.304061365702e+00 1.309223914166e+00 1.314117839164e+00 1.318772019132e+00 1.323191930148e+00 1.327408997451e+00 1.331460030333e+00 1.335372274639e+00 1.339202718250e+00 1.342992706281e+00 1.346797058406e+00 1.350679581594e+00 1.354690460359e+00 1.358901810635e+00 1.363364953668e+00 1.368139785569e+00 1.373284365951e+00 1.378834908801e+00 1.384842979249e+00 1.391327287843e+00 1.398307634511e+00 1.405792443112e+00 1.413761604935e+00 1.422204467857e+00 1.431068119900e+00 1.440301222694e+00 1.449840428166e+00 1.459588092241e+00 1.469461376090e+00 1.479342805934e+00 1.489118633574e+00 1.498671053517e+00 1.507859270362e+00 1.516566052668e+00 1.524649747047e+00 1.531986157193e+00 1.538460764798e+00 1.543941474985e+00 1.548343599073e+00 1.551562748551e+00 1.553516681730e+00 1.554158475197e+00 1.553420369837e+00 1.551291874573e+00 1.547758394708e+00 1.542820985303e+00 1.536532228652e+00 1.528917756340e+00 1.520067435207e+00 1.510065610078e+00 1.499004768043e+00 1.487034329525e+00 1.474265560901e+00 1.460864583403e+00 1.446993299136e+00 1.432799835107e+00 1.418485544541e+00 1.404198928663e+00 1.390122694728e+00 1.376431686376e+00 1.363259438187e+00 1.350784698336e+00 1.339115799501e+00 1.328373635930e+00 1.318670994080e+00 1.310054314969e+00 1.302610528390e+00 1.296348394331e+00 1.291288442802e+00 1.287431577618e+00 1.284722103868e+00 1.283146713087e+00 1.282611991310e+00 1.283054653076e+00 1.284399676311e+00 1.286515519636e+00 1.289337954765e+00 1.292733107517e+00 1.296589558675e+00 1.300820077405e+00 1.305272615307e+00 1.309873055434e+00 1.314489974030e+00 1.319019024038e+00 1.323382666278e+00 1.327448718869e+00 1.331165831396e+00 1.334427569103e+00 1.337154959011e+00 1.339310549761e+00 1.340790204956e+00 1.341583283848e+00 1.341630628599e+00 1.340893392750e+00 1.339390622703e+00 1.337070615116e+00 1.333983581383e+00 1.330142202346e+00 1.325570891843e+00 1.320373790426e+00 1.314583717402e+00 1.308337794358e+00 1.301753392595e+00 1.294945574411e+00 1.288132267957e+00 1.281443762373e+00 1.275107147207e+00 1.269332423516e+00 1.264292058656e+00 1.260243189131e+00 1.257324158013e+00 1.255718266213e+00 1.255558343886e+00 1.256879670818e+00 1.259751748521e+00 1.264088958447e+00 1.269798718684e+00 1.276724107696e+00 1.284593869601e+00 1.293176034201e+00 1.302113481196e+00 1.311077099789e+00 1.319736170282e+00 1.327703466698e+00 1.334717866912e+00 1.340460576864e+00 1.344712313310e+00 1.347335016375e+00 1.348178012452e+00 1.347262646700e+00 1.344605629223e+00 1.340308283602e+00 1.334577125462e+00 1.327574443596e+00 1.319597710005e+00 1.310896262444e+00 1.301721694809e+00 1.292370803062e+00 1.283012166288e+00 1.273856845599e+00 1.265020112885e+00 1.256548018697e+00 1.248502871303e+00 1.240814173678e+00 1.233457288234e+00 1.226370090360e+00 1.219462941575e+00 1.212735088061e+00 1.206135508716e+00 1.199705023117e+00 1.193506137451e+00 1.187602894347e+00 1.182135827608e+00 1.177178019254e+00 1.172841727783e+00 1.169182204335e+00 1.166178060850e+00 1.163808691829e+00 1.161916486906e+00 1.160333188792e+00 1.158837267736e+00 1.157144461181e+00 1.155030687309e+00 1.152225465630e+00 1.148547163937e+00 1.143870064483e+00 1.138104156921e+00 1.131293464733e+00 1.123490917324e+00 1.114835493230e+00 1.105501341278e+00 1.095630136870e+00 1.085401331850e+00 1.074900214273e+00 1.064185626152e+00 1.053264086187e+00 1.042050615843e+00 1.030486419212e+00 1.018454607787e+00 1.005894475979e+00 9.928161985860e-01 9.792742074106e-01 9.654898083161e-01 9.517330467969e-01 9.383907715948e-01 9.259252738239e-01 9.147618650119e-01 9.053534901287e-01 8.980113269767e-01 8.929376261941e-01 8.902019461723e-01 8.896781070096e-01 8.911717630717e-01 8.943572310993e-01 8.988786236979e-01 9.043928149335e-01 9.105343349531e-01 9.170226629442e-01 9.235632241537e-01 9.299055108723e-01 9.358160258104e-01 9.410263000972e-01 9.453150558197e-01 9.484315690744e-01 9.501722415645e-01 9.503876993629e-01 9.489593843728e-01 9.458867435528e-01 9.412014388718e-01 9.350075756051e-01 9.274708289989e-01 9.187396307661e-01 9.090408287192e-01 8.985934561720e-01 8.862741892428e-01 8.693152902235e-01 8.558179364780e-01 8.509042071490e-01 8.517899183667e-01 8.507640834975e-01 8.429563481946e-01 8.312244437416e-01 8.238083824531e-01 8.266180790017e-01 8.373294224013e-01 8.476976254078e-01 8.515334354661e-01 8.502799412357e-01 8.513914118999e-01 8.609728435872e-01 8.775048411525e-01 8.932732068246e-01 9.018068410488e-01 9.038442698370e-01 9.067011922989e-01 9.174703840688e-01 9.361172143543e-01 9.555952278166e-01 9.687182167240e-01 9.746858362445e-01 9.796356454191e-01 9.907657923119e-01 1.009189149263e+00 1.028720855692e+00 1.041831712859e+00 1.046589055681e+00 1.048417544856e+00 1.055257838837e+00 1.070031439292e+00 1.087729007090e+00 1.100212486134e+00 1.103687002238e+00 1.101965854925e+00 1.102938118455e+00 1.111104422325e+00 1.123029016087e+00 1.130565945220e+00 1.128555460777e+00 1.119745397533e+00 1.112843992075e+00 1.115079590464e+00 1.125621040648e+00 1.136443773645e+00 1.139643218826e+00 1.133491708397e+00 1.123281592670e+00 1.051518422457e+00 9.167786391912e-01 8.474002128291e-01 9.203100289517e-01 1.047311142029e+00 1.108382444936e+00 1.060789540678e+00 9.497702210675e-01 8.863088554558e-01 9.395178008370e-01 1.035126770183e+00 1.063334520968e+00 9.888748917297e-01 8.741398976897e-01 8.464121050311e-01 9.439453487617e-01 1.051878625784e+00 1.064792285969e+00 9.697956444023e-01 8.489301215907e-01 8.256212810196e-01 9.096812148118e-01 9.875878309676e-01 9.857821116398e-01 9.246976576901e-01 8.857956051712e-01 9.159284272503e-01 9.632570911781e-01 9.580830630506e-01 8.992515595013e-01 8.610476434900e-01 9.097154077869e-01 1.001079957789e+00 1.040524618811e+00 9.866011331963e-01 8.842418215231e-01 8.432885957875e-01 9.163109951368e-01 1.015653896035e+00 1.038538980518e+00 9.610361400136e-01 8.525120770894e-01 8.358222627092e-01 9.348925407568e-01 1.033376766331e+00 1.031819310885e+00 9.210491638571e-01 7.918541205393e-01 7.870140490432e-01 9.072910794006e-01 1.007069661584e+00 9.914929308079e-01 8.708144147112e-01 7.572830980868e-01 7.821547607312e-01 8.992353431117e-01 9.647120682606e-01 9.167961174510e-01 8.053578915056e-01 7.628140732770e-01 8.497643657077e-01 9.556830618539e-01 9.698422435929e-01 8.788181640699e-01 7.697606888612e-01 7.707482218503e-01 8.779022731300e-01 9.657402164889e-01 9.551320338380e-01 8.540146281617e-01 7.437975198706e-01 7.268472585131e-01 8.058463043336e-01 8.887196115510e-01 9.075013345837e-01 8.498804620006e-01 7.521791625281e-01 6.909215846821e-01 7.287043796333e-01 8.280177291151e-01 8.970055948465e-01 8.776862714048e-01 7.778976646541e-01 6.850729720671e-01 7.126590596594e-01 8.312681711396e-01 9.122256195339e-01 8.863532416276e-01 7.830274522999e-01 7.228227566441e-01 7.969720314633e-01 9.198068104952e-01 9.697226943461e-01 9.150957869240e-01 8.243076287909e-01 8.158522272082e-01 9.088676172966e-01 9.974483573304e-01 1.001003455604e+00 9.250138952707e-01 8.467766551733e-01 8.463961950877e-01 9.091248000736e-01 9.576028602933e-01 9.488332589849e-01 8.963817280953e-01 8.461209851753e-01 8.352549512873e-01 8.624040258259e-01 8.991418061166e-01 9.178526759696e-01 9.052602209453e-01 8.691288215930e-01 8.408719109197e-01 8.543970682051e-01 9.043694419870e-01 9.988993150107e-01
 3.896821416999e-01 3.896795158369e-01 3.902302354117e-01 3.907444604723e-01 3.906886833764e-01 3.903367826147e-01 3.903738017568e-01 3.909262043498e-01 3.913963208061e-01 3.913161409475e-01 3.909916561200e-01 3.910636308968e-01 3.916074644002e-01 3.920354245436e-01 3.919346428158e-01 3.916417558675e-01 3.917597335067e-01 3.922995564143e-01 3.926793276154e-01 3.925552715770e-01 3.923010797151e-01 3.924721471042e-01 3.930134679202e-01 3.933428108607e-01 3.931731273230e-01 3.929176256236e-01 3.931115315711e-01 3.936508047502e-01 3.939349281450e-01 3.937167087092e-01 3.934575691183e-01 3.936730098084e-01 3.942028110992e-01 3.944400783154e-01 3.941986454553e-01 3.939854093648e-01 3.942701308206e-01 3.948015688544e-01 3.949561635132e-01 3.946342782729e-01 3.944240948086e-01 3.947590945563e-01 3.952828429065e-01 3.953416113078e-01 3.949125265829e-01 3.946439041545e-01 3.949477844413e-01 3.954237054136e-01 3.954364755604e-01 3.950076755605e-01 3.947707323941e-01 3.950654927266e-01 3.954718878024e-01 3.954420857611e-01 3.950876461800e-01 3.949921539077e-01 3.953488731636e-01 3.956834178931e-01 3.955532311392e-01 3.951925054175e-01 3.951750906555e-01 3.955765628023e-01 3.958475217558e-01 3.955858119162e-01 3.951174819685e-01 3.950470027329e-01 3.954098454259e-01 3.956185891404e-01 3.952793519212e-01 3.947252082825e-01 3.945548427293e-01 3.948197160839e-01 3.949715927849e-01 3.946279205996e-01 3.940747630953e-01 3.938568344832e-01 3.940318691589e-01 3.941263126349e-01 3.938100984891e-01 3.933222821925e-01 3.931135341677e-01 3.932249626445e-01 3.932653232748e-01 3.929661989417e-01 3.925393100420e-01 3.923518579247e-01 3.924203265750e-01 3.924077154868e-01 3.921061906451e-01 3.917049996203e-01 3.915148505971e-01 3.915402847986e-01 3.914868312980e-01 3.911683351676e-01 3.907524243442e-01 3.905198674713e-01 3.904906521325e-01 3.904048998296e-01 3.900756948030e-01 3.896293363984e-01 3.893290920475e-01 3.892282345790e-01 3.891140168003e-01 3.887901418299e-01 3.883253544455e-01 3.879501877496e-01 3.877610106080e-01 3.876094213872e-01 3.873015744831e-01 3.868371479225e-01 3.863930236736e-01 3.860969401422e-01 3.858845204625e-01 3.855888046906e-01 3.851410428420e-01 3.846387080650e-01 3.842238463003e-01 3.839185535174e-01 3.836114185227e-01 3.831868795409e-01 3.826483257807e-01 3.821165653708e-01 3.816895587242e-01 3.813375410822e-01 3.809286201813e-01 3.803807825023e-01 3.797555395032e-01 3.791977449866e-01 3.787705779310e-01 3.783701268489e-01 3.778405309893e-01 3.771628051372e-01 3.764942710618e-01 3.759719949420e-01 3.755479551000e-01 3.750434574176e-01 3.743626132018e-01 3.736207983138e-01 3.729936077569e-01 3.725003975577e-01 3.719855617960e-01 3.713201750581e-01 3.705589317216e-01 3.698505338094e-01 3.692507148151e-01 3.686680970235e-01 3.679981979600e-01 3.672541870984e-01 3.665171491740e-01 3.658191890441e-01 3.651286651526e-01 3.644128434106e-01 3.636834505806e-01 3.629532699352e-01 3.622007419628e-01 3.614077329934e-01 3.606112826548e-01 3.598611441864e-01 3.591338295200e-01 3.583513124811e-01 3.574883961147e-01 3.566148999787e-01 3.558037409230e-01 3.550372970487e-01 3.542213311566e-01 3.533167881237e-01 3.523887184222e-01 3.515078968755e-01 3.506623569073e-01 3.497841194601e-01 3.488455893816e-01 3.478837264962e-01 3.469404810705e-01 3.460074125023e-01 3.450509476817e-01 3.440674420708e-01 3.430741480519e-01 3.420785213040e-01 3.410709955135e-01 3.400455293349e-01 3.390086565719e-01 3.379697679661e-01 3.369226467092e-01 3.358599195161e-01 3.347820702798e-01 3.336959143449e-01 3.326028703446e-01 3.314998643361e-01 3.303915538363e-01 3.292757611533e-01 3.281470728962e-01 3.270021180151e-01 3.258489184514e-01 3.246952886346e-01 3.235396017406e-01 3.223685115700e-01 3.211789881777e-01 3.199839714745e-01 3.187891253704e-01 3.175876376578e-01 3.163710983885e-01 3.151418591901e-01 3.139088595750e-01 3.126720573869e-01 3.114250273477e-01 3.101673246311e-01 3.089011117000e-01 3.076306713913e-01 3.063527206843e-01 3.050636778043e-01 3.037689297954e-01 3.024700210072e-01 3.011655689779e-01 2.998492363676e-01 2.985247296536e-01 2.971972095071e-01 2.958671981579e-01 2.945287111656e-01 2.931821691107e-01 2.918298007985e-01 2.904754419817e-01 2.891162327296e-01 2.877476761607e-01 2.863747818065e-01 2.850002649668e-01 2.836251101483e-01 2.822418770565e-01 2.808534481648e-01 2.794624529970e-01 2.780732269306e-01 2.766811500443e-01 2.752815251775e-01 2.738825761988e-01 2.724833986998e-01 2.710825283316e-01 2.696824957688e-01 2.682809817902e-01 2.668785072251e-01 2.654778816163e-01 2.640776274174e-01 2.626772445913e-01 2.612810844821e-01 2.598865263231e-01 2.584927937001e-01 2.571015062660e-01 2.557156329477e-01 2.543353028099e-01 2.529589526870e-01 2.515853240406e-01 2.502158248628e-01 2.488560872191e-01 2.475024053347e-01 2.461578250624e-01 2.448194804211e-01 2.434865793772e-01 2.421663660846e-01 2.408562108167e-01 2.395563200583e-01 2.382677575544e-01 2.369897787280e-01 2.357249227399e-01 2.344747711639e-01 2.332382869550e-01 2.320169534459e-01 2.308117465024e-01 2.296210426840e-01 2.284497428569e-01 2.272975783507e-01 2.261637979147e-01 2.250507258542e-01 2.239575281204e-01 2.228882433981e-01 2.218412901202e-01 2.208171322322e-01 2.198194224118e-01 2.188475201300e-01 2.179036607133e-01 2.169849525116e-01 2.160968316730e-01 2.152393694213e-01 2.144123888690e-01 2.136185039825e-01 2.128554046889e-01 2.121285778542e-01 2.114363144952e-01 2.107807101330e-01 2.101625991341e-01 2.095822812815e-01 2.090414693544e-01 2.085413575981e-01 2.080828223964e-01 2.076656440286e-01 2.072927571217e-01 2.069629046413e-01 2.066803056240e-01 2.064432760398e-01 2.062513855337e-01 2.061087250202e-01 2.060145130831e-01 2.059702645808e-01 2.059760946087e-01 2.060321696583e-01 2.061394047325e-01 2.063006124141e-01 2.065149407169e-01 2.067816041392e-01 2.071017378288e-01 2.074778549733e-01 2.079073069108e-01 2.083938776727e-01 2.089343862962e-01 2.095313781460e-01 2.101830210206e-01 2.108930075742e-01 2.116587173603e-01 2.124814772781e-01 2.133579311316e-01 2.142918070810e-01 2.152831062583e-01 2.163310243835e-01 2.174358592709e-01 2.185935300557e-01 2.198076523951e-01 2.210771258834e-01 2.224025950529e-01 2.237842993058e-01 2.252190909385e-01 2.267063388149e-01 2.282442860566e-01 2.298364407619e-01 2.314820610098e-01 2.331787640524e-01 2.349266485499e-01 2.367223786281e-01 2.385681163834e-01 2.404633430796e-01 2.424082164508e-01 2.444005549198e-01 2.464397451408e-01 2.485237506754e-01 2.506534649198e-01 2.528294065322e-01 2.550503262579e-01 2.573146073675e-01 2.596210607069e-01 2.619704856820e-01 2.643603079950e-01 2.667905834702e-01 2.692600524995e-01 2.717699393125e-01 2.743187319121e-01 2.769039034237e-01 2.795259567238e-01 2.821826906769e-01 2.848754918878e-01 2.876041410889e-01 2.903653821202e-01 2.931597402303e-01 2.959857353718e-01 2.988443111326e-01 3.017350033257e-01 3.046546023933e-01 3.076044902884e-01 3.105805868885e-01 3.135866652776e-01 3.166211529989e-01 3.196809415706e-01 3.227689865399e-01 3.258807123477e-01 3.290168723659e-01 3.321770798781e-01 3.353634080020e-01 3.385716910462e-01 3.418028074813e-01 3.450555913637e-01 3.483289466018e-01 3.516234429754e-01 3.549381868295e-01 3.582728425450e-01 3.616260732262e-01 3.649981510024e-01 3.683862812823e-01 3.717916447741e-01 3.752139608254e-01 3.786546842513e-01 3.821099250743e-01 3.855784981573e-01 3.890589336895e-01 3.925546939860e-01 3.960665241726e-01 3.995897969601e-01 4.031254085101e-01 4.066686109748e-01 4.102233441828e-01 4.137913184751e-01 4.173687800697e-01 4.209571573237e-01 4.245516927528e-01 4.281529016020e-01 4.317629833969e-01 4.353833986835e-01 4.390120279276e-01 4.426455711380e-01 4.462824629282e-01 4.499243939279e-01 4.535734026814e-01 4.572298776603e-01 4.608903992854e-01 4.645507242633e-01 4.682153124754e-01 4.718823029732e-01 4.755538175757e-01 4.792282255103e-01 4.828996262049e-01 4.865743816588e-01 4.902487630326e-01 4.939226946756e-01 4.975984470747e-01 5.012692695460e-01 5.049395141585e-01 5.086092249368e-01 5.122744649872e-01 5.159384128159e-01 5.195957424878e-01 5.232510108870e-01 5.269011454880e-01 5.305466707524e-01 5.341870671143e-01 5.378199841689e-01 5.414464580152e-01 5.450670341627e-01 5.486797471696e-01 5.522857815030e-01 5.558821952223e-01 5.594682266535e-01 5.630480734253e-01 5.666165434070e-01 5.701759597373e-01 5.737233905182e-01 5.772582143247e-01 5.807832705464e-01 5.842950897261e-01 5.877956021172e-01 5.912822463305e-01 5.947537267754e-01 5.982121621018e-01 6.016552195908e-01 6.050840828425e-01 6.084977117047e-01 6.118928621894e-01 6.152724315153e-01 6.186338428489e-01 6.219785270986e-01 6.253061130118e-01 6.286125027869e-01 6.319009996054e-01 6.351678491646e-01 6.384157311901e-01 6.416442689048e-01 6.448493435906e-01 6.480323711178e-01 6.511950193314e-01 6.543333951490e-01 6.574503419099e-01 6.605402752605e-01 6.636057319714e-01 6.666485600873e-01 6.696652834880e-01 6.726569452686e-01 6.756202001411e-01 6.785574539561e-01 6.814675225187e-01 6.843473147595e-01 6.872022005598e-01 6.900244553163e-01 6.928176455126e-01 6.955831117213e-01 6.983142111792e-01 7.010185927504e-01 7.036873786686e-01 7.063244254817e-01 7.089312604043e-01 7.115014586330e-01 7.140414795103e-01 7.165431231871e-01 7.190106211725e-01 7.214461610889e-01 7.238408380543e-01 7.262043263669e-01 7.285264222307e-01 7.308108948012e-01 7.330612125500e-01 7.352682203720e-01 7.374392713183e-01 7.395687939031e-01 7.416580657447e-01 7.437101846520e-01 7.457154149686e-01 7.476838771689e-01 7.496081956753e-01 7.514867017107e-01 7.533285319958e-01 7.551191964663e-01 7.568704388276e-01 7.585752340237e-01 7.602334727224e-01 7.618503969484e-01 7.634145534704e-01 7.649370026899e-01 7.664095331164e-01 7.678330481089e-01 7.692122905957e-01 7.705380855050e-01 7.718185058601e-01 7.730474250404e-01 7.742234281985e-01 7.753531059110e-01 7.764282499924e-01 7.774534573538e-01 7.784269562334e-01 7.793453405153e-01 7.802130475512e-01 7.810250196612e-01 7.817836658322e-01 7.824889421747e-01 7.831374239741e-01 7.837334277899e-01 7.842713223247e-01 7.847536018503e-01 7.851808463788e-01 7.855474576319e-01 7.858598841507e-01 7.861138221823e-01 7.863073447153e-01 7.864471379054e-01 7.865232078514e-01 7.865426470419e-01 7.865020875188e-01 7.864001762373e-01 7.862416710036e-01 7.860160784817e-01 7.857356936643e-01 7.853925119312e-01 7.849849585451e-01 7.845207654967e-01 7.839879975548e-01 7.833981761569e-01 7.827441487270e-01 7.820241778328e-01 7.812476005454e-01 7.804004903658e-01 7.794946416032e-01 7.785251674167e-01 7.774865948367e-01 7.763914727158e-01 7.752239699521e-01 7.739972131812e-01 7.727060779156e-01 7.713465152825e-01 7.699275681988e-01 7.684387755409e-01 7.668874406220e-01 7.652721420742e-01 7.635863263644e-01 7.618426372506e-01 7.600292932043e-01 7.581520716196e-01 7.562131134203e-01 7.542013207436e-01 7.521331002727e-01 7.499939935561e-01 7.477926122516e-01 7.455294882240e-01 7.431944836308e-01 7.408042867628e-01 7.383438166500e-01 7.358203152706e-01 7.332376277657e-01 7.305840570844e-01 7.278749388822e-01 7.250991920107e-01 7.222603855663e-01 7.193649191157e-01 7.163995589250e-01 7.133810875166e-01 7.102975429376e-01 7.071536320072e-01 7.039554399896e-01 7.006899785215e-01 6.973743785239e-01 6.939965464146e-01 6.905598185371e-01 6.870743662527e-01 6.835234667239e-01 6.799254682475e-01 6.762711365773e-01 6.725604676622e-01 6.688055039824e-01 6.649916492324e-01 6.611327249662e-01 6.572242308624e-01 6.532631114890e-01 6.492628140538e-01 6.452104403548e-01 6.411176229982e-01 6.369821301601e-01 6.328008790999e-01 6.285871156178e-01 6.243278139314e-01 6.200366703931e-01 6.157087948319e-01 6.113443566686e-01 6.069548650160e-01 6.025287523441e-01 5.980793808557e-01 5.936033725552e-01 5.891000740641e-01 5.845824714455e-01 5.800376632383e-01 5.754806494625e-01 5.709104602427e-01 5.663224933089e-01 5.617323293771e-01 5.571296197423e-01 5.525257842116e-01 5.479235002552e-01 5.433173500904e-01 5.387240181268e-01 5.341330663082e-01 5.295566643005e-01 5.249969438164e-01 5.204512519678e-01 5.159339499008e-01 5.114388617953e-01 5.069761108004e-01 5.025489024773e-01 4.981560798558e-01 4.938109402115e-01 4.895084720224e-01 4.852597622737e-01 4.810681041778e-01 4.769345658286e-01 4.728709544054e-01 4.688737056993e-01 4.649531864469e-01 4.611155781704e-01 4.573591349972e-01 4.536999397331e-01 4.501319998216e-01 4.466661975350e-01 4.433105643765e-01 4.400623418202e-01 4.369361066533e-01 4.339287607805e-01 4.310521047550e-01 4.283097514188e-01 4.257030025734e-01 4.232427902426e-01 4.209283046750e-01 4.187683917214e-01 4.167664566591e-01 4.149242002905e-01 4.132520382581e-01 4.117464992707e-01 4.104168727084e-01 4.092642030922e-01 4.082888773917e-01 4.074983701930e-01 4.068916159571e-01 4.064720530012e-01 4.062407313356e-01 4.061967342935e-01 4.063451484806e-01 4.066807373157e-01 4.072074143997e-01 4.079233653036e-01 4.088254989829e-01 4.099163498392e-01 4.111896568012e-01 4.126459105561e-01 4.142813042686e-01 4.160917374713e-01 4.180778595663e-01 4.202296525347e-01 4.225491692978e-01 4.250277797828e-01 4.276621921482e-01 4.304489302041e-01 4.333791704111e-01 4.364537046640e-01 4.396611330788e-01 4.429975797188e-01 4.464603157776e-01 4.500392061690e-01 4.537313897628e-01 4.575302753780e-01 4.614273606398e-01 4.654208884520e-01 4.695012926073e-01 4.736648527448e-01 4.779033786737e-01 4.822123170219e-01 4.865856035822e-01 4.910171894858e-01 4.955002267953e-01 5.000306089604e-01 5.045993835811e-01 5.092057430360e-01 5.138388182572e-01 5.184979335903e-01 5.231744413785e-01 5.278623477053e-01 5.325590942575e-01 5.372557381819e-01 5.419511426646e-01 5.466387295118e-01 5.513111643904e-01 5.559666106560e-01 5.605988956529e-01 5.652032191209e-01 5.697758119000e-01 5.743098256306e-01 5.788031669780e-01 5.832512976192e-01 5.876464319626e-01 5.919889495108e-01 5.962711496710e-01 6.004914840366e-01 6.046438231144e-01 6.087233618904e-01 6.127311048781e-01 6.166577672791e-01 6.205019072476e-01 6.242596182582e-01 6.279270401063e-01 6.315019478071e-01 6.349770780346e-01 6.383545146751e-01 6.416266801855e-01 6.447912183573e-01 6.478473087052e-01 6.507870402295e-01 6.536127242894e-01 6.563186939325e-01 6.589006761543e-01 6.613597827008e-01 6.636876907574e-01 6.658869081904e-01 6.679535897709e-01 6.698830419986e-01 6.716775596032e-01 6.733288364914e-01 6.748378501588e-01 6.762038091012e-01 6.774199173838e-01 6.784910455456e-01 6.794084014374e-01 6.801740159274e-01 6.807878650709e-01 6.812421394870e-01 6.815439504258e-01 6.816840094536e-01 6.816636655860e-01 6.814848535092e-01 6.811404773227e-01 6.806362945811e-01 6.799679534544e-01 6.791326937251e-01 6.781362706426e-01 6.769706505576e-01 6.756417077890e-01 6.741460270991e-01 6.724825098704e-01 6.706581433093e-01 6.686628413140e-01 6.665047204868e-01 6.641839766514e-01 6.616958830058e-01 6.590505762662e-01 6.562401389316e-01 6.532715208011e-01 6.501445524797e-01 6.468609228794e-01 6.434247817023e-01 6.398340231251e-01 6.360980179256e-01 6.322134658383e-01 6.281849361528e-01 6.240206637219e-01 6.197178178121e-01 6.152856036487e-01 6.107272701283e-01 6.060438387003e-01 6.012470312961e-01 5.963355337844e-01 5.913222437359e-01 5.862111054766e-01 5.810051578518e-01 5.757191760536e-01 5.703552534830e-01 5.649250283115e-01 5.594378190993e-01 5.538989748593e-01 5.483262667445e-01 5.427224901484e-01 5.371046559882e-01 5.314838986658e-01 5.258708137549e-01 5.202845382991e-01 5.147319946379e-01 5.092361304636e-01 5.038076450742e-01 4.984622073127e-01 4.932228605408e-01 4.881010142544e-01 4.831202454812e-01 4.782986935707e-01 4.736533831049e-01 4.692127300909e-01 4.649863265895e-01 4.610061334613e-01 4.572876509280e-01 4.538512133703e-01 4.507244897431e-01 4.479197163042e-01 4.454678155630e-01 4.433808954033e-01 4.416809119414e-01 4.403897564418e-01 4.395127071920e-01 4.390795245646e-01 4.390919747896e-01 4.395645591875e-01 4.405118544981e-01 4.419327302397e-01 4.438394047643e-01 4.462307694483e-01 4.491045910760e-01 4.524673131774e-01 4.563014387928e-01 4.606140296804e-01 4.653862145768e-01 4.706098443823e-01 4.762796728621e-01 4.823691806987e-01 4.888759911862e-01 4.957762779662e-01 5.030527515478e-01 5.106937719563e-01 5.186692913200e-01 5.269730830576e-01 5.355749977194e-01 5.444596784535e-01 5.536116142357e-01 5.630005516118e-01 5.726181747453e-01 5.824374193137e-01 5.924388806304e-01 6.026109244005e-01 6.129230514076e-01 6.233668248786e-01 6.339192990770e-01 6.445611078542e-01 6.552837547884e-01 6.660565658963e-01 6.768749366089e-01 6.877163555899e-01 6.985633749665e-01 7.094089504105e-01 7.202261047581e-01 7.310099717748e-01 7.417420189941e-01 7.524037585976e-01 7.629923365461e-01 7.734829314320e-01 7.838690937881e-01 7.941364846635e-01 8.042707127524e-01 8.142666770106e-01 8.241002190038e-01 8.337701883445e-01 8.432626936857e-01 8.525629427632e-01 8.616694432461e-01 8.705606322229e-01 8.792349645764e-01 8.876810920136e-01 8.958873576822e-01 9.038494852071e-01 9.115538305698e-01 9.189961194933e-01 9.261691569787e-01 9.330619131575e-01 9.396727183848e-01 9.459900766647e-01 9.520118791908e-01 9.577338798980e-01 9.631457970366e-01 9.682480502484e-01 9.730347169827e-01 9.775019267234e-01 9.816495522711e-01 9.854715050617e-01 9.889698854540e-01 9.921409478104e-01 9.949858519728e-01 9.975056133102e-01 9.996983210979e-01 1.001569759434e+00 1.003118349983e+00 1.004347977876e+00 1.005264613992e+00 1.005870828000e+00 1.006173501662e+00 1.006177402882e+00 1.005891214743e+00 1.005321700765e+00 1.004478929432e+00 1.003372367771e+00 1.002011176959e+00 1.000409924665e+00 9.985779072916e-01 9.965300703641e-01 9.942823362563e-01 9.918476759732e-01 9.892440092015e-01 9.864891799122e-01 9.835996091283e-01 9.805973756532e-01 9.774982278492e-01 9.743279982715e-01 9.711036179549e-01 9.678511956702e-01 9.645929813491e-01 9.613517235519e-01 9.581525504306e-01 9.550206774719e-01 9.519787271750e-01 9.490549635036e-01 9.462735632633e-01 9.436575943520e-01 9.412345033623e-01 9.390264733760e-01 9.370595111055e-01 9.353564487427e-01 9.339369176920e-01 9.328253029843e-01 9.320383951224e-01 9.315954924286e-01 9.315130245055e-01 9.318045641318e-01 9.324818237760e-01 9.335569566741e-01 9.350364728703e-01 9.369257041458e-01 9.392302409781e-01 9.419446251430e-01 9.450739596503e-01 9.486062635792e-01 9.525388041740e-01 9.568603215932e-01 9.615569625403e-01 9.666173644303e-01 9.720184414478e-01 9.777485373049e-01 9.837823570860e-01 9.900946308034e-01 9.966673966871e-01 1.003466437306e+00 1.010469158277e+00 1.017649659141e+00 1.024969674166e+00 1.032407756181e+00 1.039928901059e+00 1.047500513106e+00 1.055098174688e+00 1.062679085160e+00 1.070222492441e+00 1.077691275422e+00 1.085054021035e+00 1.092287978238e+00 1.099350831158e+00 1.106224891671e+00 1.112877874263e+00 1.119278809117e+00 1.125409491440e+00 1.131236723791e+00 1.136741581028e+00 1.141901553849e+00 1.146691402774e+00 1.151096321096e+00 1.155093796412e+00 1.158668844286e+00 1.161808654695e+00 1.164492666541e+00 1.166716266965e+00 1.168465999895e+00 1.169732886715e+00 1.170511438873e+00 1.170796378278e+00 1.170585739959e+00 1.169874484550e+00 1.168669550952e+00 1.166967480233e+00 1.164775039487e+00 1.162102510913e+00 1.158950536728e+00 1.155336539461e+00 1.151267713820e+00 1.146759165038e+00 1.141831338217e+00 1.136492812199e+00 1.130770910755e+00 1.124683849608e+00 1.118251454224e+00 1.111507135428e+00 1.104465482155e+00 1.097163547320e+00 1.089626600830e+00 1.081879044955e+00 1.073965015699e+00 1.065904655835e+00 1.057735594086e+00 1.049497631768e+00 1.041213939478e+00 1.032931818086e+00 1.024678784316e+00 1.016492154282e+00 1.008411441133e+00 1.000462046086e+00 9.926887210857e-01 9.851204812788e-01 9.777877302957e-01 9.707298414303e-01 9.639664318408e-01 9.575344895507e-01 9.514558593994e-01 9.457535293668e-01 9.404552667864e-01 9.355750781153e-01 9.311306460807e-01 9.271388578768e-01 9.236077138429e-01 9.205475645109e-01 9.179632837936e-01 9.158591586456e-01 9.142315150446e-01 9.130801455043e-01 9.123986727318e-01 9.121779659857e-01 9.124100279317e-01 9.130804793344e-01 9.141764642801e-01 9.156799719980e-01 9.175734879249e-01 9.198446074875e-01 9.224633764488e-01 9.254184066625e-01 9.286870262859e-01 9.322434626508e-01 9.360767638715e-01 9.401552163708e-01 9.444678491078e-01 9.489919064522e-01 9.537049064768e-01 9.585971700988e-01 9.636427901045e-01 9.688320785572e-01 9.741498500119e-01 9.795789131307e-01 9.851130223403e-01 9.907351823568e-01 9.964412547040e-01 1.002223498413e+00 1.008070605429e+00 1.013984337122e+00 1.019955612458e+00 1.025985406225e+00 1.032072961827e+00 1.038214800235e+00 1.044419152827e+00 1.050679928951e+00 1.057006055165e+00 1.063399886868e+00 1.069859349900e+00 1.076400294432e+00 1.083014692174e+00 1.089711327988e+00 1.096496130922e+00 1.103361219693e+00 1.110318979536e+00 1.117362608892e+00 1.124488962718e+00 1.131703598878e+00 1.138986092765e+00 1.146343150906e+00 1.153760707714e+00 1.161222252571e+00 1.168724130670e+00 1.176239709459e+00 1.183760601017e+00 1.191263507135e+00 1.198730630546e+00 1.206141180138e+00 1.213469965357e+00 1.220702185808e+00 1.227811477721e+00 1.234779127824e+00 1.241590551861e+00 1.248219663655e+00 1.254662536989e+00 1.260907473068e+00 1.266940546638e+00 1.272773353614e+00 1.278394931429e+00 1.283822803303e+00 1.289071119008e+00 1.294152982098e+00 1.299104925239e+00 1.303948481320e+00 1.308726483909e+00 1.313482084092e+00 1.318257079659e+00 1.323110999845e+00 1.328087261896e+00 1.333246148910e+00 1.338641722107e+00 1.344319742189e+00 1.350339498845e+00 1.356734418285e+00 1.363547047615e+00 1.370805545501e+00 1.378521288172e+00 1.386711344545e+00 1.395357763559e+00 1.404447589019e+00 1.413946687477e+00 1.423797355688e+00 1.433948987448e+00 1.444315794212e+00 1.454812817355e+00 1.465343662789e+00 1.475786650048e+00 1.486045148279e+00 1.495975752721e+00 1.505463439002e+00 1.514383676605e+00 1.522597396613e+00 1.530000944372e+00 1.536464173389e+00 1.541883452223e+00 1.546171448508e+00 1.549224020084e+00 1.550991622672e+00 1.551407717039e+00 1.550432217127e+00 1.548061357983e+00 1.544272244082e+00 1.539103772912e+00 1.532585221498e+00 1.524771942900e+00 1.515757117974e+00 1.505613463472e+00 1.494476447849e+00 1.482465571401e+00 1.469716712555e+00 1.456408151573e+00 1.442675414360e+00 1.428711474082e+00 1.414687189012e+00 1.400763325082e+00 1.387139178097e+00 1.373953683565e+00 1.361380054442e+00 1.349563779611e+00 1.338612918274e+00 1.328663689306e+00 1.319778498022e+00 1.312041714941e+00 1.305495000516e+00 1.300145080049e+00 1.296016759804e+00 1.293058896403e+00 1.291245880904e+00 1.290519472505e+00 1.290781544415e+00 1.291976397525e+00 1.293974811579e+00 1.296681401515e+00 1.299993286607e+00 1.303766512988e+00 1.307920325668e+00 1.312306056789e+00 1.316822292225e+00 1.321370407019e+00 1.325809268526e+00 1.330078678862e+00 1.334053566547e+00 1.337653098864e+00 1.340813131140e+00 1.343429046180e+00 1.345472702248e+00 1.346865171276e+00 1.347567085564e+00 1.347563763801e+00 1.346794648514e+00 1.345290962223e+00 1.343024512707e+00 1.340007842374e+00 1.336299417550e+00 1.331894742324e+00 1.326896956320e+00 1.321354290081e+00 1.315353601007e+00 1.309035719724e+00 1.302482654395e+00 1.295875033087e+00 1.289360112139e+00 1.283091622786e+00 1.277296694506e+00 1.272114215628e+00 1.267772986100e+00 1.264442836898e+00 1.262262960006e+00 1.261421561769e+00 1.261968009730e+00 1.263993043219e+00 1.267498946710e+00 1.272406239024e+00 1.278648237072e+00 1.286009986990e+00 1.294291979125e+00 1.303227687165e+00 1.312477272743e+00 1.321754406846e+00 1.330680222158e+00 1.338941995430e+00 1.346232592250e+00 1.352239103048e+00 1.356782996792e+00 1.359644886574e+00 1.360733246757e+00 1.360028015671e+00 1.357513048859e+00 1.353342259086e+00 1.347637318076e+00 1.340622178329e+00 1.332577998439e+00 1.323735037316e+00 1.314433538880e+00 1.304921855881e+00 1.295451755945e+00 1.286267927115e+00 1.277478039864e+00 1.269233952677e+00 1.261558645656e+00 1.254431191954e+00 1.247846422660e+00 1.241682789751e+00 1.235890160910e+00 1.230384474584e+00 1.225090888090e+00 1.220016760006e+00 1.215132081892e+00 1.210505854302e+00 1.206195766350e+00 1.202263598059e+00 1.198822349501e+00 1.195888013674e+00 1.193506132501e+00 1.191642400135e+00 1.190188701582e+00 1.189034706592e+00 1.187942729326e+00 1.186709478611e+00 1.185077261761e+00 1.182780852577e+00 1.179642714835e+00 1.175454654161e+00 1.170135178866e+00 1.163654529924e+00 1.156026881229e+00 1.147395711118e+00 1.137881477127e+00 1.127679138138e+00 1.116980419330e+00 1.105922540292e+00 1.094655104428e+00 1.083213997262e+00 1.071617270876e+00 1.059821143185e+00 1.047722931020e+00 1.035270183066e+00 1.022377022380e+00 1.009054896249e+00 9.953972914364e-01 9.815630137828e-01 9.678679530110e-01 9.546581401646e-01 9.423700543412e-01 9.314546554683e-01 9.222842482980e-01 9.152042514057e-01 9.103739545033e-01 9.078331081262e-01 9.074804651224e-01 9.090407945604e-01 9.122064627959e-01 9.165717872107e-01 9.217481346370e-01 9.273702870375e-01 9.330839743398e-01 9.386220470273e-01 9.437074557643e-01 9.481183359227e-01 9.516519747548e-01 9.540884026768e-01 9.552791976948e-01 9.550545216908e-01 9.533231544264e-01 9.500499814987e-01 9.452339413480e-01 9.389867670708e-01 9.314230254479e-01 9.227226762091e-01 9.130953855612e-01 9.027360786422e-01 8.919092418036e-01 8.808812207966e-01 8.685626185442e-01 8.520324177873e-01 8.393866039218e-01 8.356904848117e-01 8.380547475646e-01 8.386726187348e-01 8.326394385881e-01 8.227359378207e-01 8.169956483702e-01 8.210228492550e-01 8.322326404861e-01 8.422906025628e-01 8.450428152959e-01 8.419966474506e-01 8.407115230963e-01 8.474827908736e-01 8.610216987352e-01 8.737712121209e-01 8.793334119309e-01 8.785380890484e-01 8.788692270717e-01 8.875751516925e-01 9.046108518822e-01 9.227571090019e-01 9.346737168262e-01 9.395984712273e-01 9.438769656674e-01 9.549139149329e-01 9.738332525047e-01 9.943147482729e-01 1.008760178247e+00 1.015336675750e+00 1.019628189047e+00 1.029530155657e+00 1.047616792594e+00 1.068443208957e+00 1.083668128408e+00 1.089557773105e+00 1.090074140619e+00 1.093145431546e+00 1.103122473429e+00 1.116411193653e+00 1.124906516031e+00 1.123724138783e+00 1.115938944586e+00 1.110421973657e+00 1.114224052889e+00 1.126052025873e+00 1.137471241744e+00 1.140511271335e+00 1.134133452342e+00 1.124846778245e+00 1.091525614204e+00 9.739728298555e-01 8.657906813848e-01 8.842419554588e-01 1.004690424199e+00 1.099193830532e+00 1.089136627142e+00 9.858105497942e-01 8.849844735347e-01 8.967466548831e-01 9.970143706253e-01 1.064182216160e+00 1.027730064236e+00 9.149335800693e-01 8.401159732873e-01 8.946346968195e-01 1.007286795235e+00 1.055398297218e+00 9.951736313808e-01 8.805286794324e-01 8.293041130552e-01 8.926028935724e-01 9.809773685486e-01 1.004178494886e+00 9.580321733657e-01 9.103329283050e-01 9.237285748185e-01 9.718666760485e-01 9.831243656973e-01 9.352751356985e-01 8.845793775643e-01 9.107433685814e-01 1.002543686174e+00 1.067284160305e+00 1.039843715499e+00 9.350459499426e-01 8.504493209014e-01 8.855322932202e-01 9.975230429520e-01 1.064706539728e+00 1.023578295247e+00 9.051939301935e-01 8.272849113017e-01 8.861985489739e-01 1.007514215660e+00 1.059245271281e+00 9.874187851623e-01 8.419162645105e-01 7.670695447128e-01 8.537514644386e-01 9.853621482429e-01 1.024992741148e+00 9.396059458866e-01 8.058537804295e-01 7.711717700191e-01 8.706627459573e-01 9.696529190547e-01 9.674372150516e-01 8.741318522066e-01 7.976541100491e-01 8.410888239317e-01 9.486528401012e-01 9.981098339724e-01 9.412957451154e-01 8.276418228446e-01 7.751543435315e-01 8.424086050394e-01 9.411913013375e-01 9.716094328331e-01 9.074860187405e-01 7.940877428046e-01 7.235389005551e-01 7.569525359797e-01 8.471108963444e-01 9.087563501883e-01 8.939587503728e-01 8.046215729528e-01 6.993391299978e-01 6.807907337603e-01 7.777442679822e-01 8.888913181760e-01 9.152745637895e-01 8.299369226804e-01 6.964300182871e-01 6.608065340552e-01 7.749963910174e-01 9.007509323128e-01 9.248659478882e-01 8.394934263617e-01 7.388535653291e-01 7.538886623444e-01 8.687096294870e-01 9.538250940592e-01 9.424082735040e-01 8.663872879132e-01 8.234010343453e-01 8.700559245501e-01 9.445812965000e-01 9.650703765253e-01 9.164711953259e-01 8.511253072469e-01 8.361460043093e-01 8.751287733755e-01 9.130982665298e-01 9.109196405673e-01 8.741291442763e-01 8.355839582679e-01 8.234351095342e-01 8.406717037388e-01 8.707933374584e-01 8.924975207739e-01 8.894145311875e-01 8.608558438547e-01 8.314860967789e-01 8.377523289369e-01 8.844991422095e-01 9.833697431219e-01
 3.853918889678e-01 3.853624826174e-01 3.858803267360e-01 3.863686837561e-01 3.862957097842e-01 3.859227788634e-01 3.859272628033e-01 3.864421975989e-01 3.868847973871e-01 3.867844516943e-01 3.864347501802e-01 3.864694929258e-01 3.869728813516e-01 3.873703774973e-01 3.872467056918e-01 3.869251080666e-01 3.870010838367e-01 3.874980727513e-01 3.878449898253e-01 3.876946227604e-01 3.874068719902e-01 3.875300443151e-01 3.880253237426e-01 3.883195442389e-01 3.881179824267e-01 3.878220435950e-01 3.879658216143e-01 3.884569338385e-01 3.887008142763e-01 3.884472821536e-01 3.881438569232e-01 3.883059044535e-01 3.887821743147e-01 3.889766495388e-01 3.886966021538e-01 3.884350510535e-01 3.886615388947e-01 3.891360911270e-01 3.892458012134e-01 3.888817566103e-01 3.886175903951e-01 3.888876156397e-01 3.893512338827e-01 3.893630873920e-01 3.888902885791e-01 3.885655543355e-01 3.888006931726e-01 3.892123359227e-01 3.891768924268e-01 3.887030638375e-01 3.884073379143e-01 3.886287991238e-01 3.889684412491e-01 3.888886274850e-01 3.884845412659e-01 3.883248581640e-01 3.886063940801e-01 3.888718199130e-01 3.886882916074e-01 3.882722306753e-01 3.881828923505e-01 3.885051954288e-01 3.887056377108e-01 3.883892877011e-01 3.878608253483e-01 3.877123650464e-01 3.879908882906e-01 3.881288603221e-01 3.877329734578e-01 3.871168547511e-01 3.868657979431e-01 3.870433181710e-01 3.871224468704e-01 3.867203403752e-01 3.861041213763e-01 3.858051300673e-01 3.858901433098e-01 3.859092193772e-01 3.855300983319e-01 3.849781294821e-01 3.846875784767e-01 3.847099979665e-01 3.846689191260e-01 3.843034829559e-01 3.838085552476e-01 3.835399538547e-01 3.835171567965e-01 3.834216237651e-01 3.830479810562e-01 3.825744332671e-01 3.823009831601e-01 3.822349882742e-01 3.820938293221e-01 3.816981550034e-01 3.812053861032e-01 3.808896049464e-01 3.807689973032e-01 3.805926235675e-01 3.801797187213e-01 3.796537381455e-01 3.792681872953e-01 3.790750509193e-01 3.788680537838e-01 3.784559641118e-01 3.779071521654e-01 3.774458592268e-01 3.771640743238e-01 3.769164885872e-01 3.765160747188e-01 3.759651569066e-01 3.754323748652e-01 3.750444475938e-01 3.747351061667e-01 3.743428493310e-01 3.738019628505e-01 3.732103726227e-01 3.727038753758e-01 3.723018513712e-01 3.718960369068e-01 3.713733552757e-01 3.707425339492e-01 3.701188485118e-01 3.695962818326e-01 3.691440639631e-01 3.686368659022e-01 3.679917354740e-01 3.672727694516e-01 3.666206371292e-01 3.660944181457e-01 3.655935746554e-01 3.649656986045e-01 3.641944320636e-01 3.634282863567e-01 3.628066285809e-01 3.622836145734e-01 3.616800990204e-01 3.609041910409e-01 3.600640831447e-01 3.593374909813e-01 3.587449317102e-01 3.581316483670e-01 3.573694048103e-01 3.565091483887e-01 3.557003080567e-01 3.550009609658e-01 3.543200683990e-01 3.535524874635e-01 3.527067295367e-01 3.518699905123e-01 3.510753143018e-01 3.502851122431e-01 3.494694398374e-01 3.486388220494e-01 3.478088180224e-01 3.469570277580e-01 3.460664471425e-01 3.451702985450e-01 3.443183264398e-01 3.434912730758e-01 3.426114007269e-01 3.416516345370e-01 3.406779027845e-01 3.397674801738e-01 3.389001279035e-01 3.379879930320e-01 3.369866864004e-01 3.359596393564e-01 3.349796339172e-01 3.340351111272e-01 3.330596684194e-01 3.320261858188e-01 3.309673329763e-01 3.299270606462e-01 3.288974356741e-01 3.278462031003e-01 3.267665568947e-01 3.256786718409e-01 3.245871953937e-01 3.234858209922e-01 3.223672367215e-01 3.212372851634e-01 3.201051380914e-01 3.189657499430e-01 3.178102414953e-01 3.166416782848e-01 3.154660071242e-01 3.142820000950e-01 3.130897401012e-01 3.118929407208e-01 3.106883456041e-01 3.094730396822e-01 3.082418184070e-01 3.070012178189e-01 3.057639425716e-01 3.045248518793e-01 3.032696505838e-01 3.019988611670e-01 3.007215700575e-01 2.994460156684e-01 2.981657818861e-01 2.968719750036e-01 2.955654334129e-01 2.942562908305e-01 2.929459907419e-01 2.916256627479e-01 2.902940936336e-01 2.889581000675e-01 2.876190351529e-01 2.862732901603e-01 2.849187899376e-01 2.835574104953e-01 2.821953818082e-01 2.808287473240e-01 2.794537431422e-01 2.780711796621e-01 2.766877341648e-01 2.753030287106e-01 2.739112293063e-01 2.725137895155e-01 2.711120714879e-01 2.697122943431e-01 2.683085475462e-01 2.668987181881e-01 2.654860263332e-01 2.640755230557e-01 2.626636627482e-01 2.612487728403e-01 2.598309475244e-01 2.584132188251e-01 2.569984088974e-01 2.555860283986e-01 2.541700008262e-01 2.527552589443e-01 2.513447417222e-01 2.499374286031e-01 2.485308841807e-01 2.471279110721e-01 2.457279612071e-01 2.443332790699e-01 2.429437265631e-01 2.415583166179e-01 2.401808969492e-01 2.388089151543e-01 2.374426340575e-01 2.360828248341e-01 2.347322470717e-01 2.333930588914e-01 2.320639294771e-01 2.307422603066e-01 2.294299303852e-01 2.281316525784e-01 2.268455401828e-01 2.255747416771e-01 2.243146601682e-01 2.230682993653e-01 2.218395013105e-01 2.206277790032e-01 2.194317474080e-01 2.182543506623e-01 2.170946611372e-01 2.159544554663e-01 2.148365308874e-01 2.137398852274e-01 2.126652977700e-01 2.116137796988e-01 2.105866565676e-01 2.095855509245e-01 2.086124595985e-01 2.076661987505e-01 2.067474436082e-01 2.058584388802e-01 2.049998238391e-01 2.041744533847e-01 2.033821988664e-01 2.026219383153e-01 2.018994488447e-01 2.012114281781e-01 2.005597179030e-01 1.999471237077e-01 1.993724988178e-01 1.988415426627e-01 1.983494526842e-01 1.978999333002e-01 1.974938362568e-01 1.971321304219e-01 1.968162883188e-01 1.965475154404e-01 1.963247062378e-01 1.961497823621e-01 1.960238911047e-01 1.959477663044e-01 1.959228732293e-01 1.959479659970e-01 1.960255351512e-01 1.961561876343e-01 1.963387351834e-01 1.965751692696e-01 1.968665590998e-01 1.972133143220e-01 1.976142848755e-01 1.980702842468e-01 1.985817151005e-01 1.991501629469e-01 1.997751668489e-01 2.004569181045e-01 2.011946345847e-01 2.019883618452e-01 2.028391779635e-01 2.037476758408e-01 2.047122905493e-01 2.057329820695e-01 2.068086733979e-01 2.079416648928e-01 2.091294515182e-01 2.103747059126e-01 2.116734525053e-01 2.130244251607e-01 2.144313827467e-01 2.158924033108e-01 2.174076218508e-01 2.189750586338e-01 2.205927962012e-01 2.222621617106e-01 2.239830184092e-01 2.257550475694e-01 2.275776417918e-01 2.294463237030e-01 2.313629425706e-01 2.333261347132e-01 2.353358471386e-01 2.373939218461e-01 2.394970727784e-01 2.416427800468e-01 2.438313838048e-01 2.460606824317e-01 2.483341006574e-01 2.506501637228e-01 2.530062267774e-01 2.554023059529e-01 2.578354382325e-01 2.603073653524e-01 2.628184514891e-01 2.653650405911e-01 2.679498462057e-01 2.705689153377e-01 2.732217456183e-01 2.759083182859e-01 2.786292450823e-01 2.813812054572e-01 2.841652639936e-01 2.869804482527e-01 2.898257176091e-01 2.926984981273e-01 2.956021259180e-01 2.985336988077e-01 3.014932206713e-01 3.044795922907e-01 3.074903701173e-01 3.105260719567e-01 3.135887414233e-01 3.166743463858e-01 3.197848537167e-01 3.229162591318e-01 3.260695758209e-01 3.292440328362e-01 3.324423874835e-01 3.356608889783e-01 3.388975138490e-01 3.421532179600e-01 3.454275489657e-01 3.487212823258e-01 3.520316436335e-01 3.553608051992e-01 3.587056653589e-01 3.620656657231e-01 3.654424340398e-01 3.688324178291e-01 3.722372226686e-01 3.756589105357e-01 3.790919765801e-01 3.825376136812e-01 3.859950589632e-01 3.894631600973e-01 3.929449263478e-01 3.964372390921e-01 3.999401674738e-01 4.034512626039e-01 4.069703699633e-01 4.104973463294e-01 4.140365298359e-01 4.175816770652e-01 4.211347988110e-01 4.246908253025e-01 4.282527258893e-01 4.318235275205e-01 4.354007241394e-01 4.389818372424e-01 4.425651343200e-01 4.461505567601e-01 4.497407716115e-01 4.533356241941e-01 4.569342747592e-01 4.605344368432e-01 4.641316417006e-01 4.677329391267e-01 4.713345747958e-01 4.749387152320e-01 4.785429246266e-01 4.821432458959e-01 4.857429940714e-01 4.893418667482e-01 4.929405995089e-01 4.965377734677e-01 5.001291485349e-01 5.037166720741e-01 5.073021734717e-01 5.108827551459e-01 5.144600011799e-01 5.180299606070e-01 5.215939414868e-01 5.251525875585e-01 5.287046635843e-01 5.322508075958e-01 5.357865351603e-01 5.393136672415e-01 5.428358991970e-01 5.463472509775e-01 5.498510749985e-01 5.533421334707e-01 5.568230009875e-01 5.602949846206e-01 5.637544905981e-01 5.672055111943e-01 5.706406367933e-01 5.740627395873e-01 5.774725385061e-01 5.808701810261e-01 5.842546771304e-01 5.876234517357e-01 5.909746863548e-01 5.943137843446e-01 5.976346526169e-01 6.009413615415e-01 6.042314915494e-01 6.075009637180e-01 6.107545713671e-01 6.139892067156e-01 6.172063952464e-01 6.204040221138e-01 6.235802531122e-01 6.267368948401e-01 6.298720853253e-01 6.329877221388e-01 6.360808380335e-01 6.391506103890e-01 6.421994910526e-01 6.452242204240e-01 6.482243192256e-01 6.512031916430e-01 6.541531669571e-01 6.570809343768e-01 6.599807724595e-01 6.628550501573e-01 6.657051577999e-01 6.685252060142e-01 6.713178494464e-01 6.740838428972e-01 6.768181904843e-01 6.795279969346e-01 6.822034544469e-01 6.848490698628e-01 6.874667750960e-01 6.900513765038e-01 6.926055883972e-01 6.951263175244e-01 6.976128788036e-01 7.000699658687e-01 7.024893760110e-01 7.048778142096e-01 7.072298714243e-01 7.095454098712e-01 7.118286414877e-01 7.140712839757e-01 7.162816308992e-01 7.184509574812e-01 7.205831164071e-01 7.226799885724e-01 7.247342599012e-01 7.267522047717e-01 7.287285608601e-01 7.306634351863e-01 7.325620087288e-01 7.344143634152e-01 7.362283440226e-01 7.379977614451e-01 7.397238032068e-01 7.414112920270e-01 7.430489337455e-01 7.446463241280e-01 7.461980327609e-01 7.477022312312e-01 7.491659637411e-01 7.505779383248e-01 7.519459769063e-01 7.532671342028e-01 7.545391279606e-01 7.557670148790e-01 7.569410580783e-01 7.580691345978e-01 7.591478919218e-01 7.601758345766e-01 7.611537951251e-01 7.620800135027e-01 7.629565097801e-01 7.637812722896e-01 7.645530191347e-01 7.652742096519e-01 7.659391029114e-01 7.665528766237e-01 7.671131895343e-01 7.676173083469e-01 7.680692531613e-01 7.684651354892e-01 7.688052757350e-01 7.690924408449e-01 7.693174504953e-01 7.694922372837e-01 7.696067139577e-01 7.696643563329e-01 7.696668496954e-01 7.696075005360e-01 7.694937202017e-01 7.693191139004e-01 7.690851180176e-01 7.687952580273e-01 7.684411179407e-01 7.680311270296e-01 7.675602824658e-01 7.670263449778e-01 7.664385774718e-01 7.657833294523e-01 7.650694292976e-01 7.642954541118e-01 7.634556579698e-01 7.625611150060e-01 7.615978457575e-01 7.605768324937e-01 7.594941893795e-01 7.583442066004e-01 7.571396131053e-01 7.558630867515e-01 7.545294010131e-01 7.531339977238e-01 7.516695879896e-01 7.501508179054e-01 7.485619380766e-01 7.469108267991e-01 7.452015120369e-01 7.434209669726e-01 7.415865218112e-01 7.396813220388e-01 7.377162910457e-01 7.356911363647e-01 7.335960219551e-01 7.314456375978e-01 7.292266083221e-01 7.269463492533e-01 7.246081842568e-01 7.222010488566e-01 7.197390137221e-01 7.172106850605e-01 7.146203058539e-01 7.119740644549e-01 7.092593061639e-01 7.064908535761e-01 7.036583377091e-01 7.007654773366e-01 6.978191204446e-01 6.948057571332e-01 6.917412745722e-01 6.886141403928e-01 6.854291890492e-01 6.821935721538e-01 6.788928423476e-01 6.755438463205e-01 6.721378449180e-01 6.686741237941e-01 6.651655989254e-01 6.615941609251e-01 6.579777880340e-01 6.543094760436e-01 6.505876447361e-01 6.468236377371e-01 6.430042823986e-01 6.391432583057e-01 6.352354577458e-01 6.312801409197e-01 6.272873943984e-01 6.232445614821e-01 6.191682677589e-01 6.150496335240e-01 6.108902534747e-01 6.067015840541e-01 6.024704742779e-01 5.982109019904e-01 5.939205395184e-01 5.895956589179e-01 5.852491023088e-01 5.808699397492e-01 5.764718278063e-01 5.720519029529e-01 5.676077526354e-01 5.631527927303e-01 5.586762705365e-01 5.541901519981e-01 5.496958627823e-01 5.451878740978e-01 5.406824286487e-01 5.361687855336e-01 5.316579871283e-01 5.271518566423e-01 5.226486644611e-01 5.181624128115e-01 5.136827348539e-01 5.092247771882e-01 5.047851008089e-01 5.003656558238e-01 4.959802349188e-01 4.916212621092e-01 4.872985808548e-01 4.830191295898e-01 4.787772647390e-01 4.745893822538e-01 4.704488158197e-01 4.663674284142e-01 4.623488790798e-01 4.583921340009e-01 4.545116469948e-01 4.507034822867e-01 4.469768761485e-01 4.433382767543e-01 4.397862658628e-01 4.363353015928e-01 4.329819813420e-01 4.297377231606e-01 4.266047612183e-01 4.235869294616e-01 4.206941345144e-01 4.179262454154e-01 4.152913752267e-01 4.127944595117e-01 4.104385506708e-01 4.082319190783e-01 4.061745879230e-01 4.042731262174e-01 4.025337125311e-01 4.009552745329e-01 3.995474962354e-01 3.983092826398e-01 3.972456638174e-01 3.963601314203e-01 3.956511074510e-01 3.951277255023e-01 3.947833838810e-01 3.946255789107e-01 3.946548020713e-01 3.948655208742e-01 3.952664477787e-01 3.958490774104e-01 3.966184473725e-01 3.975711863665e-01 3.987049353973e-01 4.000199361946e-01 4.015111647018e-01 4.031776311380e-01 4.050156480445e-01 4.070202803929e-01 4.091908820505e-01 4.115191420295e-01 4.140063004693e-01 4.166430171352e-01 4.194258172026e-01 4.223516430188e-01 4.254110895912e-01 4.286034973311e-01 4.319204495279e-01 4.353559978699e-01 4.389086156285e-01 4.425645515055e-01 4.463264990882e-01 4.501845095715e-01 4.541321419793e-01 4.581654126857e-01 4.622767744344e-01 4.664612560318e-01 4.707125307762e-01 4.750250112258e-01 4.793934252333e-01 4.838109243260e-01 4.882733647892e-01 4.927743671398e-01 4.973064743411e-01 5.018690701643e-01 5.064497840658e-01 5.110504069311e-01 5.156616477111e-01 5.202778959484e-01 5.248978435983e-01 5.295112540579e-01 5.341167177840e-01 5.387105086675e-01 5.432833746584e-01 5.478355454575e-01 5.523580986751e-01 5.568489689974e-01 5.613043716397e-01 5.657169349453e-01 5.700857313004e-01 5.744049788049e-01 5.786692137521e-01 5.828780078840e-01 5.870229390688e-01 5.911030959843e-01 5.951128854760e-01 5.990508721882e-01 6.029111331225e-01 6.066890017137e-01 6.103851806818e-01 6.139932725632e-01 6.175076751437e-01 6.209300001809e-01 6.242530650196e-01 6.274760234047e-01 6.305934827743e-01 6.336029512945e-01 6.365036195657e-01 6.392892035575e-01 6.419586656687e-01 6.445104933881e-01 6.469371094282e-01 6.492431841989e-01 6.514182796086e-01 6.534647826527e-01 6.553810185056e-01 6.571583841953e-01 6.588032725551e-01 6.603058616481e-01 6.616668140921e-01 6.628885750441e-01 6.639592057244e-01 6.648870193271e-01 6.656648935680e-01 6.662898977739e-01 6.667660052794e-01 6.670841680438e-01 6.672509096493e-01 6.672584496430e-01 6.671079800634e-01 6.668009597948e-01 6.663309863396e-01 6.657019549556e-01 6.649114887636e-01 6.639570275172e-01 6.628426006280e-01 6.615607657511e-01 6.601191662687e-01 6.585125175814e-01 6.567394696531e-01 6.548075371215e-01 6.527086877737e-01 6.504499117531e-01 6.480273774876e-01 6.454424499644e-01 6.426994643213e-01 6.397937016791e-01 6.367333110413e-01 6.335158968047e-01 6.301415768290e-01 6.266188505173e-01 6.229415233464e-01 6.191200540090e-01 6.151527878820e-01 6.110410822729e-01 6.067930594188e-01 6.024085422150e-01 5.978932898540e-01 5.932523092750e-01 5.884880685745e-01 5.836087948092e-01 5.786153729356e-01 5.735186973622e-01 5.683204211220e-01 5.630280293414e-01 5.576542004590e-01 5.521986467261e-01 5.466744698853e-01 5.410904515792e-01 5.354533675032e-01 5.297762993359e-01 5.240657922503e-01 5.183381824262e-01 5.126010537969e-01 5.068675761575e-01 5.011553672958e-01 4.954712631692e-01 4.898372543858e-01 4.842652002610e-01 4.787716632321e-01 4.733766299191e-01 4.680921827487e-01 4.629438971849e-01 4.579460724368e-01 4.531207287991e-01 4.484893602538e-01 4.440702334436e-01 4.398891889630e-01 4.359643110254e-01 4.323176888055e-01 4.289770828856e-01 4.259547147469e-01 4.232802389357e-01 4.209705237284e-01 4.190445961827e-01 4.175267579580e-01 4.164263437507e-01 4.157668206126e-01 4.155573186660e-01 4.158119225489e-01 4.165439167466e-01 4.177537868150e-01 4.194537812568e-01 4.216424469440e-01 4.243209703814e-01 4.274909828440e-01 4.311398503882e-01 4.352718682729e-01 4.398685925623e-01 4.449225499681e-01 4.504249954154e-01 4.563535294835e-01 4.627029928701e-01 4.694469390365e-01 4.765707477184e-01 4.840598009460e-01 4.918861659607e-01 5.000427834161e-01 5.084974763715e-01 5.172367465423e-01 5.262421630014e-01 5.354845553624e-01 5.449556525285e-01 5.546282229031e-01 5.644826019948e-01 5.745057042108e-01 5.846697122004e-01 5.949663982125e-01 6.053689450520e-01 6.158634002316e-01 6.264366457239e-01 6.370618346812e-01 6.477337021020e-01 6.584271137196e-01 6.691287566239e-01 6.798297204113e-01 6.905047600318e-01 7.011494963346e-01 7.117436829352e-01 7.222715289375e-01 7.327292469895e-01 7.430913397837e-01 7.533550650156e-01 7.635036349408e-01 7.735227082214e-01 7.834070916445e-01 7.931371433092e-01 8.027098055158e-01 8.121112310314e-01 8.213243110456e-01 8.303515134946e-01 8.391719276552e-01 8.477813051437e-01 8.561704852486e-01 8.643273904911e-01 8.722477867143e-01 8.799194884539e-01 8.873374603848e-01 8.944943507098e-01 9.013799968001e-01 9.079935645504e-01 9.143222455987e-01 9.203638504972e-01 9.261119454186e-01 9.315614270841e-01 9.367116039939e-01 9.415523559576e-01 9.460840837732e-01 9.503044238840e-01 9.542085715327e-01 9.577984472633e-01 9.610677459411e-01 9.640184342172e-01 9.666513834108e-01 9.689651114616e-01 9.709654990976e-01 9.726485206948e-01 9.740205097892e-01 9.750840095454e-01 9.758440239805e-01 9.763042691017e-01 9.764712193926e-01 9.763518382146e-01 9.759516595610e-01 9.752801784726e-01 9.743479295489e-01 9.731622327750e-01 9.717375489526e-01 9.700824159623e-01 9.682110150468e-01 9.661368727706e-01 9.638741267858e-01 9.614401361714e-01 9.588488764944e-01 9.561192066544e-01 9.532711548178e-01 9.503195943949e-01 9.472898385470e-01 9.441993562381e-01 9.410709631776e-01 9.379283296898e-01 9.347927933914e-01 9.316889089452e-01 9.286409301457e-01 9.256708594655e-01 9.228092712990e-01 9.200753806165e-01 9.174965950912e-01 9.150995973273e-01 9.129060867648e-01 9.109413436726e-01 9.092290580607e-01 9.077920733225e-01 9.066502104135e-01 9.058246340830e-01 9.053365796599e-01 9.052005119477e-01 9.054334117166e-01 9.060481297791e-01 9.070584716971e-01 9.084708050312e-01 9.102955682768e-01 9.125334412279e-01 9.151884857486e-01 9.182620842447e-01 9.217455891437e-01 9.256411061158e-01 9.299351068374e-01 9.346179320280e-01 9.396773188404e-01 9.450971647053e-01 9.508616644426e-01 9.569486238734e-01 9.633357970509e-01 9.700043585803e-01 9.769257752855e-01 9.840741519651e-01 9.914252742609e-01 9.989429085287e-01 1.006607078744e+00 1.014381182651e+00 1.022236265959e+00 1.030143473794e+00 1.038065132413e+00 1.045979328819e+00 1.053846863200e+00 1.061638782748e+00 1.069330354937e+00 1.076881659563e+00 1.084271141333e+00 1.091467237741e+00 1.098437933912e+00 1.105164835561e+00 1.111613562536e+00 1.117763618205e+00 1.123588998239e+00 1.129067473737e+00 1.134181185068e+00 1.138905107435e+00 1.143223168986e+00 1.147118374740e+00 1.150573744140e+00 1.153577401440e+00 1.156114277204e+00 1.158175441579e+00 1.159751119003e+00 1.160834923033e+00 1.161421781461e+00 1.161505192212e+00 1.161087716923e+00 1.160163330665e+00 1.158737818301e+00 1.156813962903e+00 1.154394436203e+00 1.151492472688e+00 1.148111603543e+00 1.144264985101e+00 1.139968508791e+00 1.135228091316e+00 1.130071435714e+00 1.124509552283e+00 1.118560543994e+00 1.112257863037e+00 1.105608337323e+00 1.098651002106e+00 1.091407035494e+00 1.083900058980e+00 1.076170422803e+00 1.068235912926e+00 1.060137176914e+00 1.051907063496e+00 1.043569925139e+00 1.035174311921e+00 1.026743177104e+00 1.018315508938e+00 1.009933343014e+00 1.001619899637e+00 9.934235393243e-01 9.853715238028e-01 9.774981198661e-01 9.698433904311e-01 9.624312803946e-01 9.552997914672e-01 9.484755394304e-01 9.419839904828e-01 9.358570029404e-01 9.301126963106e-01 9.247735633818e-01 9.198611481368e-01 9.153857903366e-01 9.113642941995e-01 9.078062601813e-01 9.047173007190e-01 9.021022031056e-01 8.999629303025e-01 8.982957329081e-01 8.970974060977e-01 8.963612707649e-01 8.960756822329e-01 8.962314171526e-01 8.968101205439e-01 8.977990662774e-01 8.991813537204e-01 9.009320395660e-01 9.030409882278e-01 9.054803033197e-01 9.082283372744e-01 9.112700597295e-01 9.145764166631e-01 9.181306314806e-01 9.219097499646e-01 9.258905760274e-01 9.300602710975e-01 9.343922612376e-01 9.388739648140e-01 9.434875389920e-01 9.482149873693e-01 9.530478826964e-01 9.579677035440e-01 9.629658076391e-01 9.680328776684e-01 9.731591688854e-01 9.783425685874e-01 9.835715892980e-01 9.888498976612e-01 9.941696286207e-01 9.995317695449e-01 1.004944164185e+00 1.010397108266e+00 1.015904108870e+00 1.021465653555e+00 1.027084133306e+00 1.032772351976e+00 1.038529425700e+00 1.044367998368e+00 1.050292933256e+00 1.056305679321e+00 1.062422431390e+00 1.068638203691e+00 1.074963657570e+00 1.081402048005e+00 1.087946942023e+00 1.094612080112e+00 1.101382250882e+00 1.108259505104e+00 1.115241521054e+00 1.122311952300e+00 1.129469414232e+00 1.136695177909e+00 1.143975176472e+00 1.151300057923e+00 1.158643692211e+00 1.165994796920e+00 1.173330386616e+00 1.180627974269e+00 1.187875664602e+00 1.195043222556e+00 1.202122600141e+00 1.209089380599e+00 1.215931894124e+00 1.222640910156e+00 1.229200990126e+00 1.235615778649e+00 1.241878601713e+00 1.247995279369e+00 1.253979631828e+00 1.259838879330e+00 1.265599443498e+00 1.271285938550e+00 1.276922002310e+00 1.282556176881e+00 1.288215677269e+00 1.293951714006e+00 1.299810223528e+00 1.305833323680e+00 1.312076089964e+00 1.318580056197e+00 1.325392696387e+00 1.332553702365e+00 1.340094798027e+00 1.348048152539e+00 1.356424172865e+00 1.365239798537e+00 1.374484447077e+00 1.384141706280e+00 1.394188839321e+00 1.404575726278e+00 1.415250413787e+00 1.426145815816e+00 1.437175181371e+00 1.448255694931e+00 1.459275217066e+00 1.470132048182e+00 1.480708115376e+00 1.490876560594e+00 1.500527176685e+00 1.509526162721e+00 1.517759574031e+00 1.525114152019e+00 1.531469697775e+00 1.536745203718e+00 1.540831536237e+00 1.543664766528e+00 1.545184953755e+00 1.545331410719e+00 1.544095415405e+00 1.541449714400e+00 1.537407592522e+00 1.532004492308e+00 1.525268614644e+00 1.517288007247e+00 1.508129176748e+00 1.497901912762e+00 1.486733837378e+00 1.474740473869e+00 1.462092575136e+00 1.448937000412e+00 1.435438128581e+00 1.421789251910e+00 1.408139443724e+00 1.394690141407e+00 1.381599902553e+00 1.369027546007e+00 1.357146848053e+00 1.346068982665e+00 1.335935843002e+00 1.326840263954e+00 1.318853482261e+00 1.312051867249e+00 1.306441487696e+00 1.302050124788e+00 1.298857157083e+00 1.296813523625e+00 1.295889601687e+00 1.295979921210e+00 1.297019726006e+00 1.298903843754e+00 1.301506512400e+00 1.304741583372e+00 1.308455919073e+00 1.312548938906e+00 1.316899997629e+00 1.321369050303e+00 1.325872340245e+00 1.330271580508e+00 1.334478804085e+00 1.338399535738e+00 1.341926479143e+00 1.345008972754e+00 1.347546246540e+00 1.349496164901e+00 1.350809785284e+00 1.351424531853e+00 1.351347774258e+00 1.350527114526e+00 1.348971676417e+00 1.346699064419e+00 1.343694972278e+00 1.340030703462e+00 1.335717930658e+00 1.330826774918e+00 1.325442370229e+00 1.319616735588e+00 1.313492733947e+00 1.307154159272e+00 1.300734665675e+00 1.294403226420e+00 1.288267061399e+00 1.282536967663e+00 1.277353709748e+00 1.272887770348e+00 1.269336911791e+00 1.266812359269e+00 1.265495051384e+00 1.265481190057e+00 1.266836326777e+00 1.269636675555e+00 1.273823665672e+00 1.279374872000e+00 1.286156248014e+00 1.293984343467e+00 1.302676657775e+00 1.311922721563e+00 1.321465794008e+00 1.330973248695e+00 1.340100781409e+00 1.348568907454e+00 1.356019081884e+00 1.362217294163e+00 1.366925172485e+00 1.369938763961e+00 1.371191130112e+00 1.370585778923e+00 1.368173486034e+00 1.364048112467e+00 1.358329195338e+00 1.351281874982e+00 1.343117238344e+00 1.334143655726e+00 1.324680646075e+00 1.314986722269e+00 1.305397328026e+00 1.296117029629e+00 1.287351998600e+00 1.279263315478e+00 1.271877713530e+00 1.265259280414e+00 1.259340260993e+00 1.254045710354e+00 1.249302670654e+00 1.244963086295e+00 1.240974268796e+00 1.237240461082e+00 1.233712799564e+00 1.230415922383e+00 1.227329522972e+00 1.224535751916e+00 1.222070584925e+00 1.219977425908e+00 1.218309954325e+00 1.217017142558e+00 1.216076100237e+00 1.215361550940e+00 1.214698815226e+00 1.213918677392e+00 1.212751125802e+00 1.210987988806e+00 1.208395302886e+00 1.204767761363e+00 1.200000626400e+00 1.193985117329e+00 1.186746743544e+00 1.178353466184e+00 1.168916830253e+00 1.158649792603e+00 1.147717050623e+00 1.136340735106e+00 1.124694337606e+00 1.112885143049e+00 1.101018920561e+00 1.089073504794e+00 1.077025538465e+00 1.064801996324e+00 1.052301044006e+00 1.039499544148e+00 1.026363039598e+00 1.012989690725e+00 9.995517688366e-01 9.862953846588e-01 9.736016373942e-01 9.618394351919e-01 9.514358860592e-01 9.427652767385e-01 9.360929263715e-01 9.316086080720e-01 9.293001355750e-01 9.290478809286e-01 9.305985301647e-01 9.335774946573e-01 9.376170049383e-01 9.422789731530e-01 9.471917295285e-01 9.520151578628e-01 9.564385437775e-01 9.602405404454e-01 9.631942972144e-01 9.651339447118e-01 9.659144279074e-01 9.653942404089e-01 9.635063288980e-01 9.601787565251e-01 9.554212854888e-01 9.492964737504e-01 9.418919809637e-01 9.333881489556e-01 9.239504269163e-01 9.137978594312e-01 9.031572649664e-01 8.922455793442e-01 8.813514721456e-01 8.707515816993e-01 8.591425291617e-01 8.436605922089e-01 8.323610795003e-01 8.301982322313e-01 8.341237643679e-01 8.362073627975e-01 8.314468598273e-01 8.224910878326e-01 8.171615681742e-01 8.208764838733e-01 8.309954886432e-01 8.392273824769e-01 8.394700568978e-01 8.332895610138e-01 8.283996498422e-01 8.314024309987e-01 8.413325640099e-01 8.507609306497e-01 8.532531992103e-01 8.496363230817e-01 8.475199042783e-01 8.543222521965e-01 8.699977599760e-01 8.871345389562e-01 8.982247652817e-01 9.025515721560e-01 9.067197365512e-01 9.183564376031e-01 9.385535872293e-01 9.607673528882e-01 9.772387390937e-01 9.861694415893e-01 9.932445354796e-01 1.006289132762e+00 1.027545222628e+00 1.051192869936e+00 1.068741033786e+00 1.076558219350e+00 1.078802477707e+00 1.083504103179e+00 1.094949982361e+00 1.109435593648e+00 1.118859465867e+00 1.118469478269e+00 1.111493004000e+00 1.106789441133e+00 1.111152027436e+00 1.122910989251e+00 1.133421900334e+00 1.134917390181e+00 1.127048119006e+00 1.116760909283e+00 1.106931876527e+00 1.027698671334e+00 9.061169508996e-01 8.661075632210e-01 9.530309714199e-01 1.063788243295e+00 1.091149643850e+00 1.011009607909e+00 8.922803545915e-01 8.606979431392e-01 9.504251092248e-01 1.048757068234e+00 1.054468347141e+00 9.595697770247e-01 8.521976402732e-01 8.528622640215e-01 9.528916523553e-01 1.030276698544e+00 1.011213819319e+00 9.188623815037e-01 8.526686665974e-01 8.892137763937e-01 9.753528899334e-01 1.016037119539e+00 9.843176861985e-01 9.312656779344e-01 9.290364774524e-01 9.778718221581e-01 1.009145906372e+00 9.789582809577e-01 9.181496955758e-01 9.091402348580e-01 9.827691163087e-01 1.065942464962e+00 1.074135459043e+00 9.889151031124e-01 8.787631392835e-01 8.626858463063e-01 9.626048904629e-01 1.063885008800e+00 1.067612102651e+00 9.644472170863e-01 8.441752787173e-01 8.438266110438e-01 9.629887725779e-01 1.060075928682e+00 1.038320791866e+00 9.060027555765e-01 7.814455395642e-01 8.124838431767e-01 9.520291764028e-01 1.039047878476e+00 9.983308554419e-01 8.695437083622e-01 7.882690718157e-01 8.525542018588e-01 9.687291793520e-01 1.008531447203e+00 9.435481427469e-01 8.494581040298e-01 8.439258393308e-01 9.336637793903e-01 1.007994977815e+00 9.900172478782e-01 8.921967640798e-01 8.041869042876e-01 8.166864011902e-01 9.020210244334e-01 9.624565432614e-01 9.431830615650e-01 8.538289256887e-01 7.565093476364e-01 7.323661502121e-01 7.993439421433e-01 8.873730160157e-01 9.198239471926e-01 8.632949236429e-01 7.453101149627e-01 6.674719080813e-01 7.282271872627e-01 8.610471684911e-01 9.334647232923e-01 8.823106183495e-01 7.397507913849e-01 6.446396174073e-01 7.255103277937e-01 8.777413657422e-01 9.495508863118e-01 8.961027637744e-01 7.790747683422e-01 7.344591010237e-01 8.194359256057e-01 9.262131579682e-01 9.568910821537e-01 9.067344934688e-01 8.442818844946e-01 8.415742993349e-01 8.874391610290e-01 9.168073487641e-01 8.990220368013e-01 8.585070001655e-01 8.388477213552e-01 8.509135815168e-01 8.676806210259e-01 8.662047038054e-01 8.493720473454e-01 8.329636855542e-01 8.262401578066e-01 8.299159886905e-01 8.434273849230e-01 8.617543712669e-01 8.703324071527e-01 8.568490490306e-01 8.316349702583e-01 8.274262934718e-01 8.619641535669e-01 9.586931465823e-01
 3.809327917871e-01 3.808683520028e-01 3.813465186806e-01 3.818021005724e-01 3.817038068060e-01 3.813024408525e-01 3.812663034873e-01 3.817369473121e-01 3.821450568979e-01 3.820172819527e-01 3.816348239855e-01 3.816257057762e-01 3.820820469197e-01 3.824413787554e-01 3.822881889814e-01 3.819304107102e-01 3.819586672570e-01 3.824043492487e-01 3.827106421702e-01 3.825275399564e-01 3.821989991460e-01 3.822691683698e-01 3.827112326854e-01 3.829628338976e-01 3.827237465077e-01 3.823809896723e-01 3.824664943564e-01 3.829024687381e-01 3.831021691217e-01 3.828061034029e-01 3.824510024018e-01 3.825522993791e-01 3.829721391290e-01 3.831170236970e-01 3.827917100062e-01 3.824743547957e-01 3.826360488116e-01 3.830485705271e-01 3.831065680168e-01 3.826948257013e-01 3.823716362006e-01 3.825719577221e-01 3.829683299259e-01 3.829287821326e-01 3.824062536949e-01 3.820191693716e-01 3.821797764639e-01 3.825229273834e-01 3.824333658316e-01 3.819082386493e-01 3.815478150195e-01 3.816925552199e-01 3.819615592934e-01 3.818247160069e-01 3.813660770565e-01 3.811356112827e-01 3.813362076537e-01 3.815304319286e-01 3.812876945845e-01 3.808113162918e-01 3.806448135335e-01 3.808824157908e-01 3.810095648531e-01 3.806328843579e-01 3.800408813748e-01 3.798096298748e-01 3.799992852331e-01 3.800624446245e-01 3.796053701917e-01 3.789229940668e-01 3.785879067640e-01 3.786735389986e-01 3.786746953997e-01 3.782093045167e-01 3.775277691198e-01 3.771427543817e-01 3.771356951335e-01 3.770733400413e-01 3.766290720797e-01 3.760074882617e-01 3.756322651073e-01 3.755602586356e-01 3.754361848474e-01 3.750012007289e-01 3.744340102690e-01 3.740791530930e-01 3.739630991247e-01 3.737806373377e-01 3.733311851081e-01 3.727826552634e-01 3.724225432024e-01 3.722623770232e-01 3.720316588296e-01 3.715553706756e-01 3.709835130429e-01 3.705795124079e-01 3.703645784885e-01 3.700951646429e-01 3.695967128817e-01 3.689881597590e-01 3.685151365020e-01 3.682264322193e-01 3.679239392430e-01 3.674225753244e-01 3.667874709627e-01 3.662378086261e-01 3.658618704031e-01 3.655162683949e-01 3.650208216037e-01 3.643797042703e-01 3.637587030107e-01 3.632768381106e-01 3.628692217068e-01 3.623783224952e-01 3.617431952706e-01 3.610596807342e-01 3.604596822262e-01 3.599606702315e-01 3.594537521360e-01 3.588340628840e-01 3.581088207491e-01 3.573904846753e-01 3.567720598639e-01 3.562191749043e-01 3.556118301973e-01 3.548714637483e-01 3.540575931278e-01 3.533087958633e-01 3.526832810894e-01 3.520812039521e-01 3.513557346879e-01 3.504897784541e-01 3.496278810192e-01 3.489073642716e-01 3.482844592707e-01 3.475825327467e-01 3.467100939803e-01 3.457734161555e-01 3.449479173356e-01 3.442560723773e-01 3.435452900147e-01 3.426857782233e-01 3.417274859725e-01 3.408200477824e-01 3.400219842658e-01 3.392447007142e-01 3.383792453951e-01 3.374355102003e-01 3.364980334526e-01 3.356048631381e-01 3.347197919927e-01 3.338068012507e-01 3.328771872228e-01 3.319472282672e-01 3.309997040807e-01 3.300127661728e-01 3.290195840558e-01 3.280687992159e-01 3.271441313012e-01 3.261691589752e-01 3.251149208430e-01 3.240442875654e-01 3.230354410453e-01 3.220723625434e-01 3.210648960185e-01 3.199719240928e-01 3.188501430296e-01 3.177740452719e-01 3.167355158876e-01 3.156685034362e-01 3.145422080855e-01 3.133905640579e-01 3.122560835968e-01 3.111360504611e-01 3.099939395203e-01 3.088253260019e-01 3.076468787907e-01 3.064659466329e-01 3.052754143647e-01 3.040678903607e-01 3.028521069752e-01 3.016324835995e-01 3.004067637253e-01 2.991667480968e-01 2.979141521609e-01 2.966546428557e-01 2.953877639219e-01 2.941134691102e-01 2.928344611417e-01 2.915521737353e-01 2.902562179018e-01 2.889475741467e-01 2.876299263032e-01 2.863152100590e-01 2.850017017105e-01 2.836743728383e-01 2.823296521763e-01 2.809811795065e-01 2.796360909423e-01 2.782882444162e-01 2.769269043461e-01 2.755544962421e-01 2.741806640520e-01 2.728077148371e-01 2.714279478430e-01 2.700371951010e-01 2.686432264949e-01 2.672479176471e-01 2.658491173105e-01 2.644434523655e-01 2.630323166609e-01 2.616223822711e-01 2.602106487269e-01 2.587912760446e-01 2.573668256611e-01 2.559446800395e-01 2.545233680692e-01 2.530996019654e-01 2.516697429102e-01 2.502396344646e-01 2.488131838307e-01 2.473866373478e-01 2.459566138272e-01 2.445258726198e-01 2.431007381245e-01 2.416786893361e-01 2.402562550111e-01 2.388335575127e-01 2.374163807575e-01 2.360056290764e-01 2.345987369930e-01 2.331937748984e-01 2.317931904114e-01 2.304025109057e-01 2.290178478816e-01 2.276398755425e-01 2.262696507106e-01 2.249071256787e-01 2.235550007573e-01 2.222107465401e-01 2.208777536285e-01 2.195577726609e-01 2.182491119918e-01 2.169513345281e-01 2.156675033425e-01 2.143979051445e-01 2.131449989229e-01 2.119085171020e-01 2.106853539980e-01 2.094802163126e-01 2.082943289475e-01 2.071299231784e-01 2.059842277355e-01 2.048601145384e-01 2.037543848566e-01 2.026749945412e-01 2.016215742585e-01 2.005914932026e-01 1.995865824165e-01 1.986079340126e-01 1.976589518001e-01 1.967394818730e-01 1.958506525892e-01 1.949928981733e-01 1.941669056239e-01 1.933742998784e-01 1.926165453749e-01 1.918959006875e-01 1.912116888692e-01 1.905658362879e-01 1.899584001551e-01 1.893905500397e-01 1.888654315142e-01 1.883815702243e-01 1.879415281427e-01 1.875469886085e-01 1.871965307312e-01 1.868929197319e-01 1.866353408014e-01 1.864277665591e-01 1.862690824988e-01 1.861601631642e-01 1.861017403914e-01 1.860943628060e-01 1.861406090081e-01 1.862379732652e-01 1.863905308179e-01 1.865971183878e-01 1.868575342443e-01 1.871744301855e-01 1.875448285714e-01 1.879728778962e-01 1.884565627912e-01 1.889966777762e-01 1.895929039919e-01 1.902469584399e-01 1.909569959272e-01 1.917233548354e-01 1.925487965012e-01 1.934303197358e-01 1.943681587975e-01 1.953619756352e-01 1.964120954563e-01 1.975202390682e-01 1.986838720555e-01 1.999017021911e-01 2.011738745083e-01 2.025010038985e-01 2.038845897976e-01 2.053201460495e-01 2.068088913289e-01 2.083484234879e-01 2.099418196907e-01 2.115865471478e-01 2.132817675088e-01 2.150260706509e-01 2.168186170606e-01 2.186602228489e-01 2.205509583107e-01 2.224893484459e-01 2.244730609787e-01 2.265013874319e-01 2.285730272039e-01 2.306902120139e-01 2.328525904143e-01 2.350573332855e-01 2.373021225939e-01 2.395854957951e-01 2.419094894345e-01 2.442717004641e-01 2.466744806972e-01 2.491150935510e-01 2.515899108568e-01 2.541011604040e-01 2.566461688028e-01 2.592269912680e-01 2.618417561535e-01 2.644900420854e-01 2.671699278077e-01 2.698803634934e-01 2.726220572711e-01 2.753947576965e-01 2.781959201746e-01 2.810275156782e-01 2.838862379025e-01 2.867722155362e-01 2.896852788767e-01 2.926223625734e-01 2.955870823714e-01 2.985753785566e-01 3.015884557221e-01 3.046247875607e-01 3.076833161857e-01 3.107632871316e-01 3.138654492368e-01 3.169897840768e-01 3.201333908681e-01 3.232960386972e-01 3.264784278715e-01 3.296787526021e-01 3.328987570148e-01 3.361361442006e-01 3.393882338251e-01 3.426581457261e-01 3.459419233956e-01 3.492431597946e-01 3.525604466583e-01 3.558889515117e-01 3.592328356252e-01 3.625879715835e-01 3.659580122512e-01 3.693405500925e-01 3.727341292209e-01 3.761396278658e-01 3.795551606424e-01 3.829813590574e-01 3.864174876186e-01 3.898619378762e-01 3.933174808869e-01 3.967816087433e-01 4.002525851465e-01 4.037310034930e-01 4.072137086426e-01 4.107066023100e-01 4.142062175962e-01 4.177107266158e-01 4.212189452669e-01 4.247288816039e-01 4.282463659927e-01 4.317677655271e-01 4.352935400768e-01 4.388207460345e-01 4.423474770282e-01 4.458752977204e-01 4.494072986387e-01 4.529418360547e-01 4.564772574696e-01 4.600093782783e-01 4.635391020687e-01 4.670709429758e-01 4.706019823630e-01 4.741345511497e-01 4.776627208856e-01 4.811848339287e-01 4.847050456734e-01 4.882228790074e-01 4.917410571488e-01 4.952542450945e-01 4.987592785960e-01 5.022601575046e-01 5.057555965613e-01 5.092463013066e-01 5.127334113940e-01 5.162092264757e-01 5.196797191571e-01 5.231428320572e-01 5.265972599674e-01 5.300446018852e-01 5.334801545091e-01 5.369078119984e-01 5.403258787986e-01 5.437331646511e-01 5.471307017339e-01 5.505148939750e-01 5.538878553683e-01 5.572497159656e-01 5.605981103682e-01 5.639358190921e-01 5.672570260879e-01 5.705643168056e-01 5.738588549034e-01 5.771379336479e-01 5.804039410842e-01 5.836524394393e-01 5.868832560545e-01 5.900996754492e-01 5.932980353102e-01 5.964809761418e-01 5.996450056525e-01 6.027883880438e-01 6.059145129264e-01 6.090202399672e-01 6.121091249479e-01 6.151762123389e-01 6.182207860380e-01 6.212461393637e-01 6.242479297629e-01 6.272300814937e-01 6.301889849742e-01 6.331235649608e-01 6.360355453173e-01 6.389222005415e-01 6.417851867326e-01 6.446254477191e-01 6.474360913901e-01 6.502226173997e-01 6.529828040764e-01 6.557163651545e-01 6.584231531987e-01 6.610996734815e-01 6.637496473423e-01 6.663709698552e-01 6.689628101045e-01 6.715244517755e-01 6.740552665584e-01 6.765559202752e-01 6.790260933182e-01 6.814639433311e-01 6.838703552535e-01 6.862428182991e-01 6.885820992508e-01 6.908883589751e-01 6.931603725455e-01 6.953990766497e-01 6.976004419295e-01 6.997669378315e-01 7.018986944289e-01 7.039922883263e-01 7.060508899963e-01 7.080700393571e-01 7.100510373280e-01 7.119963467699e-01 7.138991933211e-01 7.157661528288e-01 7.175910462898e-01 7.193738212936e-01 7.211209231781e-01 7.228217125943e-01 7.244844968674e-01 7.261040742611e-01 7.276773011446e-01 7.292139868880e-01 7.307007797756e-01 7.321480379002e-01 7.335483546273e-01 7.349020652572e-01 7.362154518943e-01 7.374780780985e-01 7.386971445128e-01 7.398686654355e-01 7.409916500227e-01 7.420693691528e-01 7.430971452531e-01 7.440769718313e-01 7.450079142192e-01 7.458882673869e-01 7.467219643912e-01 7.475018811418e-01 7.482330375645e-01 7.489131071327e-01 7.495396221907e-01 7.501197332065e-01 7.506418070846e-01 7.511129873108e-01 7.515327606059e-01 7.518952452803e-01 7.522087967067e-01 7.524663531358e-01 7.526682449798e-01 7.528177127054e-01 7.529085303332e-01 7.529474148073e-01 7.529276347668e-01 7.528521726969e-01 7.527225837003e-01 7.525324673442e-01 7.522885075832e-01 7.519860749125e-01 7.516240712708e-01 7.512088125980e-01 7.507282647635e-01 7.501939650517e-01 7.496016857909e-01 7.489455385268e-01 7.482373494621e-01 7.474631430664e-01 7.466322648541e-01 7.457430047387e-01 7.447878126047e-01 7.437803434772e-01 7.427066601097e-01 7.415748328738e-01 7.403844344097e-01 7.391265402619e-01 7.378166860089e-01 7.364379666834e-01 7.350020955140e-01 7.335069988145e-01 7.319434554249e-01 7.303280274767e-01 7.286452560433e-01 7.269027229474e-01 7.251019904200e-01 7.232325891388e-01 7.213100718869e-01 7.193213959409e-01 7.172726335276e-01 7.151661780648e-01 7.129921332908e-01 7.107656415318e-01 7.084731170190e-01 7.061205576772e-01 7.037118906816e-01 7.012352258302e-01 6.987084667246e-01 6.961168048945e-01 6.934663411010e-01 6.907611168763e-01 6.879899061733e-01 6.851679773803e-01 6.822851380726e-01 6.793434440847e-01 6.763509938740e-01 6.732943364803e-01 6.701880495247e-01 6.670248985399e-01 6.638029451549e-01 6.605349380181e-01 6.572054339186e-01 6.538291748299e-01 6.503991089658e-01 6.469139630796e-01 6.433859958391e-01 6.397995310405e-01 6.361718501405e-01 6.324941617032e-01 6.287653728221e-01 6.249990356073e-01 6.211796738377e-01 6.173224409351e-01 6.134218245169e-01 6.094746445634e-01 6.054958149299e-01 6.014700573686e-01 5.974125552240e-01 5.933181797935e-01 5.891854597647e-01 5.850279166051e-01 5.808316257234e-01 5.766089283878e-01 5.723609810034e-01 5.680804838074e-01 5.637839544624e-01 5.594583858131e-01 5.551159536567e-01 5.507568296454e-01 5.463778923768e-01 5.419928668741e-01 5.375895519334e-01 5.331812350539e-01 5.287676976656e-01 5.243466454240e-01 5.199320857237e-01 5.155134610513e-01 5.111021260104e-01 5.067011894255e-01 5.023067196254e-01 4.979332660229e-01 4.935732296683e-01 4.892370668738e-01 4.849279109902e-01 4.806412518824e-01 4.763944012412e-01 4.721788517124e-01 4.680049085053e-01 4.638797610971e-01 4.597970357590e-01 4.557735323158e-01 4.518048787361e-01 4.478981940120e-01 4.440596215638e-01 4.402901223844e-01 4.366014485939e-01 4.329902463014e-01 4.294667410490e-01 4.260367584518e-01 4.226984801788e-01 4.194661774649e-01 4.163365781630e-01 4.133204479395e-01 4.104221153162e-01 4.076424521505e-01 4.049934860434e-01 4.024721891952e-01 4.000885445828e-01 3.978481565057e-01 3.957502022727e-01 3.938058196997e-01 3.920134252765e-01 3.903797107757e-01 3.889094065806e-01 3.876016578435e-01 3.864669592973e-01 3.855006267064e-01 3.847108463658e-01 3.840965853900e-01 3.836597000021e-01 3.834055581632e-01 3.833280923425e-01 3.834362446004e-01 3.837262355953e-01 3.841949787725e-01 3.848486408639e-01 3.856810817172e-01 3.866915097586e-01 3.878809579901e-01 3.892443553042e-01 3.907811851984e-01 3.924870847038e-01 3.943612950084e-01 3.963976927428e-01 3.985926319599e-01 4.009449465552e-01 4.034450634086e-01 4.060942037190e-01 4.088837635205e-01 4.118093047167e-01 4.148681250721e-01 4.180516699005e-01 4.213555358903e-01 4.247752841774e-01 4.283048938146e-01 4.319382058680e-01 4.356701908253e-01 4.394943310491e-01 4.434059829745e-01 4.473973728066e-01 4.514652935495e-01 4.556027899242e-01 4.598027545815e-01 4.640633218882e-01 4.683739332300e-01 4.727349225631e-01 4.771343842947e-01 4.815720674494e-01 4.860405357127e-01 4.905329809070e-01 4.950475878356e-01 4.995755264132e-01 5.041153167891e-01 5.086600321484e-01 5.132031169957e-01 5.177438555964e-01 5.222745605172e-01 5.267907737979e-01 5.312882557606e-01 5.357621868985e-01 5.402102221108e-01 5.446246842371e-01 5.490035600974e-01 5.533429175489e-01 5.576353150440e-01 5.618812242675e-01 5.660731994298e-01 5.702080073314e-01 5.742846959802e-01 5.782947194271e-01 5.822392271783e-01 5.861091847013e-01 5.899051030156e-01 5.936233982571e-01 5.972578853952e-01 6.008082004528e-01 6.042686270222e-01 6.076359410079e-01 6.109101196190e-01 6.140832998270e-01 6.171554177598e-01 6.201236425059e-01 6.229831018578e-01 6.257337566482e-01 6.283684201296e-01 6.308896101828e-01 6.332908601490e-01 6.355695713004e-01 6.377255298370e-01 6.397535099259e-01 6.416540449046e-01 6.434237384476e-01 6.450566090421e-01 6.465586668517e-01 6.479191199793e-01 6.491406023267e-01 6.502208920747e-01 6.511549105181e-01 6.519464379470e-01 6.525882354864e-01 6.530812399695e-01 6.534260595731e-01 6.536158998770e-01 6.536558365126e-01 6.535368475790e-01 6.532651440576e-01 6.528364456752e-01 6.522475380128e-01 6.515021535734e-01 6.505969208077e-01 6.495289560533e-01 6.483056037285e-01 6.469165102439e-01 6.453697439586e-01 6.436593838531e-01 6.417861219265e-01 6.397552644695e-01 6.375594621881e-01 6.352050823674e-01 6.326913108854e-01 6.300158694314e-01 6.271852634666e-01 6.241944225678e-01 6.210488354546e-01 6.177497695470e-01 6.142947124593e-01 6.106919266489e-01 6.069375992455e-01 6.030375977331e-01 5.989954350944e-01 5.948108060682e-01 5.904887901954e-01 5.860322043112e-01 5.814449572431e-01 5.767321446476e-01 5.718952263102e-01 5.669439413421e-01 5.618757451720e-01 5.567043865960e-01 5.514323777597e-01 5.460638393613e-01 5.406112755069e-01 5.350754857951e-01 5.294694658497e-01 5.237999164220e-01 5.180734564800e-01 5.123040928023e-01 5.064974638751e-01 5.006691249678e-01 4.948272493329e-01 4.889840137891e-01 4.831567611290e-01 4.773524145435e-01 4.715925881833e-01 4.658880716210e-01 4.602543205543e-01 4.547126277688e-01 4.492760677885e-01 4.439672137765e-01 4.388024641016e-01 4.338020332876e-01 4.289911660529e-01 4.243846262732e-01 4.200094724927e-01 4.158847880687e-01 4.120327997025e-01 4.084805868645e-01 4.052417205669e-01 4.023499601262e-01 3.998169840366e-01 3.976686623681e-01 3.959255042886e-01 3.945999620184e-01 3.937175779287e-01 3.932856771513e-01 3.933198038554e-01 3.938350042500e-01 3.948313932555e-01 3.963242333293e-01 3.983099428028e-01 4.007906622354e-01 4.037692677017e-01 4.072317067941e-01 4.111827713131e-01 4.156039839781e-01 4.204869125609e-01 4.258235830215e-01 4.315886328722e-01 4.377787550656e-01 4.443670959334e-01 4.513391551714e-01 4.586778812796e-01 4.663555679277e-01 4.743631639351e-01 4.826711536169e-01 4.912622922906e-01 5.001203627550e-01 5.092148400497e-01 5.185380025602e-01 5.280618373596e-01 5.377687801864e-01 5.476426925265e-01 5.576563268130e-01 5.678023679109e-01 5.780524873097e-01 5.883964815605e-01 5.988182331496e-01 6.092896023990e-01 6.198108256775e-01 6.303541223980e-01 6.409069437972e-01 6.514595094147e-01 6.619872704779e-01 6.724863482019e-01 6.829373985613e-01 6.933259264003e-01 7.036443338890e-01 7.138721505963e-01 7.240051366819e-01 7.340262281043e-01 7.439230571638e-01 7.536903255916e-01 7.633073197334e-01 7.727726631261e-01 7.820702711569e-01 7.911893550379e-01 8.001258982431e-01 8.088615588768e-01 8.173961540950e-01 8.257160113462e-01 8.338113292866e-01 8.416782901756e-01 8.493029917017e-01 8.566832140567e-01 8.638101873829e-01 8.706730238468e-01 8.772732711814e-01 8.835972154605e-01 8.896414810358e-01 8.954053799326e-01 9.008747935930e-01 9.060551490588e-01 9.109361240466e-01 9.155154081003e-01 9.197924965756e-01 9.237603291923e-01 9.274217426944e-01 9.307722544079e-01 9.338124545937e-01 9.365418807397e-01 9.389603536791e-01 9.410697768371e-01 9.428715927255e-01 9.443686913564e-01 9.455614449628e-01 9.464563815348e-01 9.470570234152e-01 9.473676557710e-01 9.473976547725e-01 9.471505563305e-01 9.466344504795e-01 9.458608232076e-01 9.448352670157e-01 9.435704850632e-01 9.420759519067e-01 9.403636207654e-01 9.384479704202e-01 9.363429720398e-01 9.340620500817e-01 9.316222844838e-01 9.290398462627e-01 9.263332964968e-01 9.235182344596e-01 9.206170773825e-01 9.176478469931e-01 9.146326181382e-01 9.115943309119e-01 9.085531902962e-01 9.055339795450e-01 9.025604111558e-01 8.996559128981e-01 8.968453079423e-01 8.941508900242e-01 8.916016146216e-01 8.892206084273e-01 8.870300477292e-01 8.850586810214e-01 8.833274449497e-01 8.818592168268e-01 8.806784416569e-01 8.798034667872e-01 8.792561104024e-01 8.790534234051e-01 8.792123589737e-01 8.797492675560e-01 8.806759952482e-01 8.820014599108e-01 8.837397000065e-01 8.858915442687e-01 8.884619836102e-01 8.914558584564e-01 8.948663592678e-01 8.986947846057e-01 9.029312956693e-01 9.075669607490e-01 9.125931580465e-01 9.179930402508e-01 9.237541309538e-01 9.298559221304e-01 9.362768896594e-01 9.430019898305e-01 9.499976391973e-01 9.572463829975e-01 9.647209297944e-01 9.723876930511e-01 9.802275542305e-01 9.882015554179e-01 9.962870929140e-01 1.004452198590e+00 1.012660814908e+00 1.020890773221e+00 1.029102778075e+00 1.037269712152e+00 1.045363698126e+00 1.053346310963e+00 1.061196604596e+00 1.068880476991e+00 1.076369502326e+00 1.083639560462e+00 1.090657708080e+00 1.097404139929e+00 1.103849790328e+00 1.109971991788e+00 1.115751859649e+00 1.121160250524e+00 1.126184664248e+00 1.130803646838e+00 1.134995946213e+00 1.138753922204e+00 1.142055600951e+00 1.144894136086e+00 1.147253538569e+00 1.149125511297e+00 1.150506380848e+00 1.151383024945e+00 1.151758523442e+00 1.151622878088e+00 1.150980505439e+00 1.149829456756e+00 1.148172904404e+00 1.146017780731e+00 1.143365854978e+00 1.140230095091e+00 1.136618565833e+00 1.132537948679e+00 1.128013622125e+00 1.123049106805e+00 1.117667430710e+00 1.111890353653e+00 1.105728976985e+00 1.099217222471e+00 1.092371230014e+00 1.085217214493e+00 1.077789048575e+00 1.070103414879e+00 1.062200758770e+00 1.054108135489e+00 1.045853329535e+00 1.037483121642e+00 1.029013762819e+00 1.020491373306e+00 1.011951477602e+00 1.003419720231e+00 9.949460696518e-01 9.865542244249e-01 9.782844434230e-01 9.701754055601e-01 9.622533018018e-01 9.545594558519e-01 9.471206513845e-01 9.399686604016e-01 9.331365651578e-01 9.266440402185e-01 9.205217304811e-01 9.147918078276e-01 9.094710852599e-01 9.045802806722e-01 9.001325280991e-01 8.961379795337e-01 8.926079670605e-01 8.895466912067e-01 8.869540339098e-01 8.848332964180e-01 8.831798128594e-01 8.819842866264e-01 8.812409720453e-01 8.809365218416e-01 8.810588339450e-01 8.815901384396e-01 8.825124206027e-01 8.838090815502e-01 8.854566817063e-01 8.874354925189e-01 8.897259996961e-01 8.922985151067e-01 8.951379890232e-01 8.982175029545e-01 9.015150152692e-01 9.050122139409e-01 9.086829345353e-01 9.125114046717e-01 9.164760320724e-01 9.205601364206e-01 9.247483625089e-01 9.290223043147e-01 9.333723030698e-01 9.377841687193e-01 9.422464599710e-01 9.467537601817e-01 9.512966713370e-01 9.558728986600e-01 9.604746713412e-01 9.651022137439e-01 9.697592883468e-01 9.744390279248e-01 9.791515146500e-01 9.838974586599e-01 9.886825404012e-01 9.935178815870e-01 9.984029594278e-01 1.003355884890e+00 1.008377706384e+00 1.013479797638e+00 1.018678792480e+00 1.023972201813e+00 1.029380204976e+00 1.034907004193e+00 1.040555800438e+00 1.046343997783e+00 1.052265601455e+00 1.058329681581e+00 1.064540914834e+00 1.070889816883e+00 1.077384712047e+00 1.084012255486e+00 1.090769243806e+00 1.097649293440e+00 1.104634377739e+00 1.111719496318e+00 1.118883634677e+00 1.126112006541e+00 1.133387717856e+00 1.140688759786e+00 1.148002449414e+00 1.155304016898e+00 1.162577144620e+00 1.169806064843e+00 1.176971331355e+00 1.184065941206e+00 1.191071012783e+00 1.197986001377e+00 1.204805598859e+00 1.211523884828e+00 1.218156134383e+00 1.224703142098e+00 1.231183790023e+00 1.237620465624e+00 1.244029924408e+00 1.250448477390e+00 1.256905598344e+00 1.263437267939e+00 1.270088207973e+00 1.276891486477e+00 1.283896293333e+00 1.291141704045e+00 1.298666570041e+00 1.306512165155e+00 1.314702612511e+00 1.323272259234e+00 1.332230462394e+00 1.341591042861e+00 1.351355014338e+00 1.361500568474e+00 1.372013367367e+00 1.382851134589e+00 1.393964116028e+00 1.405298050710e+00 1.416769461796e+00 1.428304711277e+00 1.439802559081e+00 1.451161199318e+00 1.462279266620e+00 1.473030465261e+00 1.483309746242e+00 1.492990982967e+00 1.501958165332e+00 1.510104423681e+00 1.517308594147e+00 1.523480526259e+00 1.528524567728e+00 1.532353879171e+00 1.534914007347e+00 1.536137483220e+00 1.535995670088e+00 1.534467762488e+00 1.531541627910e+00 1.527250986463e+00 1.521613498398e+00 1.514693448236e+00 1.506564448239e+00 1.497306245533e+00 1.487047081963e+00 1.475895395934e+00 1.463997647880e+00 1.451514040001e+00 1.438588860628e+00 1.425417124508e+00 1.412155486786e+00 1.398985453401e+00 1.386094839423e+00 1.373627788468e+00 1.361769868475e+00 1.350654213005e+00 1.340410054972e+00 1.331164951815e+00 1.322986740218e+00 1.315965734991e+00 1.310132715904e+00 1.305502852710e+00 1.302088383933e+00 1.299831247119e+00 1.298710106936e+00 1.298638318269e+00 1.299528145037e+00 1.301298852604e+00 1.303809996511e+00 1.306970041811e+00 1.310643808879e+00 1.314696891605e+00 1.319028415234e+00 1.323485627755e+00 1.327970496247e+00 1.332362830735e+00 1.336545669604e+00 1.340443890055e+00 1.343935564663e+00 1.346965902738e+00 1.349457261428e+00 1.351335012289e+00 1.352579047119e+00 1.353120600055e+00 1.352954187200e+00 1.352065437883e+00 1.350432154153e+00 1.348099963657e+00 1.345053938475e+00 1.341356235288e+00 1.337052943957e+00 1.332181586228e+00 1.326853769997e+00 1.321116796640e+00 1.315088786706e+00 1.308886277707e+00 1.302598667448e+00 1.296400637038e+00 1.290395780006e+00 1.284747863425e+00 1.279621718192e+00 1.275137561685e+00 1.271493414438e+00 1.268796088036e+00 1.267190548289e+00 1.266810618508e+00 1.267700561163e+00 1.269962546332e+00 1.273581298040e+00 1.278531852454e+00 1.284765743275e+00 1.292115184269e+00 1.300450664101e+00 1.309531835229e+00 1.319099822621e+00 1.328901479428e+00 1.338585149940e+00 1.347882879918e+00 1.356458183677e+00 1.364012065084e+00 1.370312759170e+00 1.375083429276e+00 1.378193446016e+00 1.379502859357e+00 1.378946491396e+00 1.376578084417e+00 1.372429995043e+00 1.366692392982e+00 1.359559997024e+00 1.351269256603e+00 1.342160910070e+00 1.332502429537e+00 1.322646448976e+00 1.312900905482e+00 1.303505851386e+00 1.294742798452e+00 1.286732135719e+00 1.279603162614e+00 1.273404222044e+00 1.268070398455e+00 1.263581717817e+00 1.259787715943e+00 1.256574233262e+00 1.253832590568e+00 1.251405876275e+00 1.249249334838e+00 1.247276282436e+00 1.245473215113e+00 1.243864836362e+00 1.242440476704e+00 1.241276525686e+00 1.240369898375e+00 1.239724324987e+00 1.239331254757e+00 1.239071253870e+00 1.238858519828e+00 1.238498446551e+00 1.237792395508e+00 1.236538551783e+00 1.234481037794e+00 1.231456579390e+00 1.227280943880e+00 1.221847836237e+00 1.215145764647e+00 1.207167705075e+00 1.198050847944e+00 1.187940023245e+00 1.177025601915e+00 1.165556302846e+00 1.153712818108e+00 1.141703658311e+00 1.129658300833e+00 1.117640499867e+00 1.105693377352e+00 1.093740521408e+00 1.081737058993e+00 1.069590566818e+00 1.057227593484e+00 1.044668796530e+00 1.031944155581e+00 1.019229636583e+00 1.006763427105e+00 9.948468274944e-01 9.838750732639e-01 9.741855235167e-01 9.661377533087e-01 9.599805875708e-01 9.558290869815e-01 9.537116996753e-01 9.534537278113e-01 9.548122887362e-01 9.574315026859e-01 9.608995841920e-01 9.648354225005e-01 9.688345129070e-01 9.725781558986e-01 9.757906407347e-01 9.782334244909e-01 9.797605457018e-01 9.802137923315e-01 9.795078480005e-01 9.775701227980e-01 9.743426667654e-01 9.698407735065e-01 9.640740843542e-01 9.571355679112e-01 9.491427630009e-01 9.402361292748e-01 9.306255163002e-01 9.204817416144e-01 9.100305946588e-01 8.994897821778e-01 8.890735903640e-01 8.790609377081e-01 8.697005583213e-01 8.592692816765e-01 8.451300364949e-01 8.352585402871e-01 8.344608888719e-01 8.395325163329e-01 8.424137141500e-01 8.379875490607e-01 8.287279835397e-01 8.223013381255e-01 8.241079445859e-01 8.316562333148e-01 8.368053698177e-01 8.334963515717e-01 8.233076427476e-01 8.141244251883e-01 8.129295341756e-01 8.191226997466e-01 8.253542963487e-01 8.250525054092e-01 8.189439419326e-01 8.147332448101e-01 8.200206914211e-01 8.347747539662e-01 8.513881859859e-01 8.621739574166e-01 8.664805140903e-01 8.711679733718e-01 8.840644372583e-01 9.061615263713e-01 9.305995643024e-01 9.493937855108e-01 9.607198268911e-01 9.703408522428e-01 9.860337201032e-01 1.009785166197e+00 1.035513834733e+00 1.054651836081e+00 1.063699809063e+00 1.067027677074e+00 1.072824246287e+00 1.085383806379e+00 1.100898499526e+00 1.111192696722e+00 1.111508664249e+00 1.105053103351e+00 1.100562100349e+00 1.104587434637e+00 1.115219791448e+00 1.123805503643e+00 1.122962704184e+00 1.113162541799e+00 1.102541083084e+00 1.100482549365e+00 1.067733827515e+00 9.561308761509e-01 8.688615792694e-01 9.018135668136e-01 1.008440838725e+00 1.068734162929e+00 1.022982186385e+00 9.066347187535e-01 8.378921416792e-01 9.017952052262e-01 1.018300153993e+00 1.064747647484e+00 9.995415123606e-01 8.794508664173e-01 8.285153836479e-01 9.003961697167e-01 9.972329846382e-01 1.019751234610e+00 9.588941791841e-01 8.891516774341e-01 8.975421374676e-01 9.706694133379e-01 1.021445452978e+00 1.003354190366e+00 9.478755780778e-01 9.301028194796e-01 9.770829361768e-01 1.029568737204e+00 1.023657202851e+00 9.604281589892e-01 9.114371822456e-01 9.474769406577e-01 1.036580338039e+00 1.084122846732e+00 1.036602753496e+00 9.243563810217e-01 8.570783397347e-01 9.188798108242e-01 1.037123277150e+00 1.087649968995e+00 1.019786092713e+00 8.843808225977e-01 8.207255570799e-01 9.091197237293e-01 1.036000456374e+00 1.067872420521e+00 9.714561147672e-01 8.276051799337e-01 7.967994895626e-01 9.160906284986e-01 1.034838654085e+00 1.040351605262e+00 9.355087913604e-01 8.295198861843e-01 8.511155201417e-01 9.652755436047e-01 1.037091464421e+00 1.004196334489e+00 9.081798799134e-01 8.590469320283e-01 9.147869089326e-01 9.992985658484e-01 1.018464067134e+00 9.509924267358e-01 8.517755225169e-01 8.113298799742e-01 8.599512290333e-01 9.321413927545e-01 9.563867567946e-01 9.088679353423e-01 8.153799650972e-01 7.435544345345e-01 7.608680642023e-01 8.500715311270e-01 9.243628209375e-01 9.150924496880e-01 8.141030729414e-01 6.958365566601e-01 6.942005684917e-01 8.192427266997e-01 9.295151097599e-01 9.241236560562e-01 8.011950591482e-01 6.696666034865e-01 6.949599673090e-01 8.464094889874e-01 9.553050628076e-01 9.406750172216e-01 8.309571990526e-01 7.435870606995e-01 7.833611830164e-01 8.920060587891e-01 9.553317552659e-01 9.351044045273e-01 8.695730136457e-01 8.275531886138e-01 8.375465812244e-01 8.659309137811e-01 8.759792572856e-01 8.652085628975e-01 8.501002417570e-01 8.390666148788e-01 8.294248202492e-01 8.227217387155e-01 8.261489978590e-01 8.370613238749e-01 8.407531159694e-01 8.305799594645e-01 8.208070771098e-01 8.293558474122e-01 8.495667750588e-01 8.559984413750e-01 8.394082983874e-01 8.235373349901e-01 8.386204177738e-01 9.266250617683e-01
 3.762331875999e-01 3.761249344485e-01 3.765581014564e-01 3.769738184996e-01 3.768434906216e-01 3.764062544019e-01 3.763234242869e-01 3.767440849147e-01 3.771098664023e-01 3.769486107467e-01 3.765264596706e-01 3.764664109867e-01 3.768695808774e-01 3.771846865037e-01 3.769935970584e-01 3.765934300613e-01 3.765678048127e-01 3.769583789991e-01 3.772178530161e-01 3.769937727948e-01 3.766170782528e-01 3.766289517670e-01 3.770121064003e-01 3.772153500010e-01 3.769313865496e-01 3.765352999499e-01 3.765589681590e-01 3.769334944335e-01 3.770822533920e-01 3.767378935124e-01 3.763264991264e-01 3.763603194053e-01 3.767161071736e-01 3.768081278826e-01 3.764309867940e-01 3.760538206785e-01 3.761444276084e-01 3.764914055454e-01 3.764924586866e-01 3.760260670337e-01 3.756375071230e-01 3.757640693751e-01 3.760904797543e-01 3.759930748067e-01 3.754157570629e-01 3.749604045002e-01 3.750420780497e-01 3.753125965023e-01 3.751646361142e-01 3.745842020608e-01 3.741523430740e-01 3.742152256395e-01 3.744092315207e-01 3.742117804531e-01 3.736938232360e-01 3.733883047829e-01 3.735045153373e-01 3.736224525287e-01 3.733160285741e-01 3.727753957380e-01 3.725279278438e-01 3.726761438939e-01 3.727272640739e-01 3.722861549065e-01 3.716243934792e-01 3.713077613235e-01 3.714050507684e-01 3.713900755791e-01 3.708687357153e-01 3.701158771099e-01 3.696913463550e-01 3.696829249085e-01 3.696044093282e-01 3.690733773445e-01 3.683192486434e-01 3.678460242464e-01 3.677434537806e-01 3.675975628701e-01 3.670843371024e-01 3.663904537322e-01 3.659270067094e-01 3.657585485778e-01 3.655488342231e-01 3.650402191108e-01 3.643983074779e-01 3.639543467684e-01 3.637424055138e-01 3.634705938625e-01 3.629429440769e-01 3.623163595651e-01 3.618672946984e-01 3.616103853926e-01 3.612876528479e-01 3.607292491356e-01 3.600757882401e-01 3.595818955711e-01 3.592694696245e-01 3.589057617078e-01 3.583198883441e-01 3.576266560128e-01 3.570635372595e-01 3.566790770334e-01 3.562785818808e-01 3.556859827268e-01 3.549630217161e-01 3.543227923442e-01 3.538515256661e-01 3.534076799478e-01 3.528172194297e-01 3.520833156350e-01 3.513714090201e-01 3.507950244681e-01 3.502886675186e-01 3.496982852801e-01 3.489688606795e-01 3.481931144305e-01 3.474991979121e-01 3.469009671852e-01 3.462931194128e-01 3.455755040711e-01 3.447563636153e-01 3.439443837545e-01 3.432287367259e-01 3.425754494523e-01 3.418670158273e-01 3.410319799573e-01 3.401244155502e-01 3.392789022458e-01 3.385539963593e-01 3.378527722266e-01 3.370303151096e-01 3.360674485831e-01 3.351114569243e-01 3.342920445752e-01 3.335701062747e-01 3.327726403059e-01 3.318037089043e-01 3.307712250869e-01 3.298479960607e-01 3.290586612656e-01 3.282520443235e-01 3.272966239876e-01 3.262419644330e-01 3.252369734766e-01 3.243419249252e-01 3.234698278211e-01 3.225086866667e-01 3.214685613582e-01 3.204350011688e-01 3.194463802517e-01 3.184663055982e-01 3.174581301224e-01 3.164321740651e-01 3.154067471692e-01 3.143649902968e-01 3.132861241894e-01 3.121982649017e-01 3.111523273400e-01 3.101334065282e-01 3.090662347990e-01 3.079213189650e-01 3.067591284060e-01 3.056555889275e-01 3.046011660846e-01 3.035046549340e-01 3.023219569140e-01 3.011094986234e-01 2.999425814537e-01 2.988148616358e-01 2.976603639223e-01 2.964478876301e-01 2.952096392294e-01 2.939884784680e-01 2.927811457317e-01 2.915555486683e-01 2.903028948843e-01 2.890410715205e-01 2.877771419300e-01 2.865046439810e-01 2.852179041313e-01 2.839212890433e-01 2.826232914093e-01 2.813185839081e-01 2.800006523135e-01 2.786726636854e-01 2.773384153042e-01 2.759983615509e-01 2.746499404033e-01 2.733001253215e-01 2.719466797158e-01 2.705830119252e-01 2.692058742370e-01 2.678218304852e-01 2.664419870320e-01 2.650657434443e-01 2.636767522605e-01 2.622712899461e-01 2.608643562559e-01 2.594624046911e-01 2.580593225460e-01 2.566448030498e-01 2.552208351321e-01 2.537971540763e-01 2.523771922851e-01 2.509523315329e-01 2.495187174211e-01 2.480835834021e-01 2.466506542319e-01 2.452153037564e-01 2.437751626949e-01 2.423335117580e-01 2.408939887883e-01 2.394572631204e-01 2.380160947498e-01 2.365728440185e-01 2.351325817138e-01 2.336980128811e-01 2.322624528617e-01 2.308258331139e-01 2.293921966838e-01 2.279644824167e-01 2.265423660324e-01 2.251199962315e-01 2.237012857070e-01 2.222904375420e-01 2.208882774775e-01 2.194889606543e-01 2.180950872963e-01 2.167093623593e-01 2.153359071270e-01 2.139720277287e-01 2.126148649055e-01 2.112681835590e-01 2.099345273317e-01 2.086133130880e-01 2.073058565501e-01 2.060095979156e-01 2.047284434306e-01 2.034643114884e-01 2.022154186196e-01 2.009831018410e-01 1.997703243432e-01 1.985761373258e-01 1.973993512919e-01 1.962439216950e-01 1.951107384162e-01 1.940023683832e-01 1.929178920051e-01 1.918554335164e-01 1.908169830229e-01 1.898094623919e-01 1.888287783678e-01 1.878777479455e-01 1.869559746147e-01 1.860624394022e-01 1.852037369289e-01 1.843796550468e-01 1.835886666173e-01 1.828337116563e-01 1.821141673223e-01 1.814316155728e-01 1.807909317438e-01 1.801886647390e-01 1.796278092168e-01 1.791090748700e-01 1.786326668662e-01 1.782023578616e-01 1.778179066277e-01 1.774795414162e-01 1.771870170710e-01 1.769431885074e-01 1.767501671997e-01 1.766075002236e-01 1.765149520160e-01 1.764747276188e-01 1.764873442745e-01 1.765532546620e-01 1.766713136110e-01 1.768465416251e-01 1.770759230704e-01 1.773609710515e-01 1.777029056853e-01 1.780991586310e-01 1.785543249759e-01 1.790650778015e-01 1.796346276853e-01 1.802603631039e-01 1.809433831411e-01 1.816843431204e-01 1.824822297217e-01 1.833380876379e-01 1.842501938150e-01 1.852205119994e-01 1.862462925611e-01 1.873290323794e-01 1.884672476795e-01 1.896609552470e-01 1.909115070927e-01 1.922150617153e-01 1.935732876109e-01 1.949841547380e-01 1.964488087249e-01 1.979654402496e-01 1.995353229420e-01 2.011556771487e-01 2.028252787137e-01 2.045449206118e-01 2.063133457680e-01 2.081300541801e-01 2.099963301533e-01 2.119066321733e-01 2.138628205790e-01 2.158644496682e-01 2.179112166922e-01 2.200004125751e-01 2.221330164405e-01 2.243052297227e-01 2.265191855943e-01 2.287746187792e-01 2.310694197977e-01 2.334032060416e-01 2.357725618211e-01 2.381800451613e-01 2.406226626632e-01 2.431017048901e-01 2.456168152064e-01 2.481639478159e-01 2.507418563277e-01 2.533524777304e-01 2.559945350672e-01 2.586694210925e-01 2.613740380450e-01 2.641058318989e-01 2.668651883628e-01 2.696518720495e-01 2.724662682467e-01 2.753090358799e-01 2.781771198440e-01 2.810701473450e-01 2.839857912949e-01 2.869264317306e-01 2.898915899284e-01 2.928791935041e-01 2.958882586651e-01 2.989199167856e-01 3.019706933096e-01 3.050431235843e-01 3.081344707085e-01 3.112442102764e-01 3.143735471182e-01 3.175211455268e-01 3.206844051601e-01 3.238653426716e-01 3.270616934369e-01 3.302761881383e-01 3.335052595704e-01 3.367485034066e-01 3.400057669351e-01 3.432753524590e-01 3.465594360155e-01 3.498579112824e-01 3.531662358467e-01 3.564876739510e-01 3.598174375963e-01 3.631606838780e-01 3.665134054546e-01 3.698760382328e-01 3.732492188240e-01 3.766292790180e-01 3.800177168051e-01 3.834144442760e-01 3.868200892666e-01 3.902320772492e-01 3.936517301350e-01 3.970764058277e-01 4.005070758122e-01 4.039439379721e-01 4.073848851898e-01 4.108312766542e-01 4.142827601932e-01 4.177363701505e-01 4.211930714626e-01 4.246519010036e-01 4.281136230125e-01 4.315796399818e-01 4.350453202882e-01 4.385120870519e-01 4.419757150280e-01 4.454419150146e-01 4.489093943086e-01 4.523758956409e-01 4.558405038845e-01 4.593012978546e-01 4.627594932767e-01 4.662178962800e-01 4.696744973184e-01 4.731274279669e-01 4.765746677057e-01 4.800149485510e-01 4.834529526475e-01 4.868876795479e-01 4.903188347145e-01 4.937425687745e-01 4.971573242245e-01 5.005657372736e-01 5.039696954136e-01 5.073671377575e-01 5.107586005886e-01 5.141365536069e-01 5.175075158942e-01 5.208702245752e-01 5.242246376027e-01 5.275716917247e-01 5.309038010388e-01 5.342259176588e-01 5.375379540196e-01 5.408377731503e-01 5.441279176780e-01 5.474025095663e-01 5.506639502782e-01 5.539148183909e-01 5.571499177332e-01 5.603727493259e-01 5.635780716427e-01 5.667689916038e-01 5.699459952969e-01 5.731066481447e-01 5.762519764162e-01 5.793783775563e-01 5.824866362159e-01 5.855803143373e-01 5.886546962923e-01 5.917115149604e-01 5.947493189971e-01 5.977647170286e-01 6.007637025541e-01 6.037402024543e-01 6.066990463401e-01 6.096350426454e-01 6.125478847930e-01 6.154403894835e-01 6.183096247370e-01 6.211570507866e-01 6.239813512646e-01 6.267798766423e-01 6.295552993656e-01 6.323050236762e-01 6.350305898707e-01 6.377313696867e-01 6.404036871880e-01 6.430505046776e-01 6.456694683131e-01 6.482614747191e-01 6.508275421639e-01 6.533624640479e-01 6.558697074985e-01 6.583469649008e-01 6.607947916901e-01 6.632134887850e-01 6.655997715227e-01 6.679536146762e-01 6.702799332034e-01 6.725704433047e-01 6.748318323633e-01 6.770571657941e-01 6.792493932807e-01 6.814092401602e-01 6.835336588959e-01 6.856236457142e-01 6.876775224742e-01 6.896954985175e-01 6.916785396599e-01 6.936232646040e-01 6.955330488496e-01 6.974034128491e-01 6.992354039604e-01 7.010314294154e-01 7.027860920420e-01 7.045035605540e-01 7.061787295521e-01 7.078129688095e-01 7.094102143436e-01 7.109627536827e-01 7.124763042515e-01 7.139466229473e-01 7.153721690341e-01 7.167592443247e-01 7.180991587134e-01 7.193968302173e-01 7.206506916435e-01 7.218564436186e-01 7.230231170835e-01 7.241388062545e-01 7.252102418682e-01 7.262375759372e-01 7.272129526098e-01 7.281471793725e-01 7.290290517183e-01 7.298643771150e-01 7.306527699759e-01 7.313879955330e-01 7.320796910248e-01 7.327169017357e-01 7.333070819929e-01 7.338470451794e-01 7.343322732784e-01 7.347719752017e-01 7.351558656217e-01 7.354894779450e-01 7.357719351111e-01 7.359981995455e-01 7.361759267506e-01 7.362976610112e-01 7.363663409100e-01 7.363829342135e-01 7.363419745858e-01 7.362495229161e-01 7.360998773978e-01 7.358957222726e-01 7.356386759640e-01 7.353212155165e-01 7.349517503006e-01 7.345252683409e-01 7.340395729688e-01 7.335011063569e-01 7.329022278415e-01 7.322471005493e-01 7.315366647180e-01 7.307640622312e-01 7.299397331218e-01 7.290522825093e-01 7.281083892501e-01 7.271076967159e-01 7.260431742015e-01 7.249277454421e-01 7.237466476320e-01 7.225094755101e-01 7.212152327388e-01 7.198570205024e-01 7.184457804256e-01 7.169692847346e-01 7.154359438173e-01 7.138453211726e-01 7.121901552172e-01 7.104818384784e-01 7.087094040422e-01 7.068785562555e-01 7.049926257422e-01 7.030398850841e-01 7.010350405130e-01 6.989661650139e-01 6.968395971517e-01 6.946578091492e-01 6.924106551572e-01 6.901119167392e-01 6.877495224222e-01 6.853305822964e-01 6.828570523436e-01 6.803190687069e-01 6.777300213805e-01 6.750812182880e-01 6.723743148575e-01 6.696164985508e-01 6.667949806623e-01 6.639235830950e-01 6.609950374905e-01 6.580096323186e-01 6.549764242298e-01 6.518820542265e-01 6.487403797117e-01 6.455435200268e-01 6.422922434558e-01 6.389960484652e-01 6.356425474317e-01 6.322439404458e-01 6.287942019563e-01 6.252952466517e-01 6.217539937713e-01 6.181573918429e-01 6.145222032694e-01 6.108404524765e-01 6.071111426452e-01 6.033473115404e-01 5.995331459522e-01 5.956837473410e-01 5.917958886319e-01 5.878649803277e-01 5.839029960832e-01 5.799013329893e-01 5.758685057266e-01 5.718031411223e-01 5.677038665731e-01 5.635816927313e-01 5.594243958515e-01 5.552468313369e-01 5.510453207392e-01 5.468151206183e-01 5.425747270632e-01 5.383074990643e-01 5.340277281532e-01 5.297370826705e-01 5.254278229777e-01 5.211175322727e-01 5.167944966787e-01 5.124694069832e-01 5.081444935272e-01 5.038154272831e-01 4.994975884506e-01 4.951812560059e-01 4.908764604587e-01 4.865877763558e-01 4.823085489640e-01 4.780553622907e-01 4.738220643785e-01 4.696153936027e-01 4.654406199176e-01 4.612968818761e-01 4.571962293611e-01 4.531318965713e-01 4.491155721020e-01 4.451512929105e-01 4.412361318834e-01 4.373866129212e-01 4.335961945844e-01 4.298740678239e-01 4.262263692620e-01 4.226506408721e-01 4.191633375923e-01 4.157583818504e-01 4.124472995310e-01 4.092347872541e-01 4.061188580954e-01 4.031147887227e-01 4.002194487672e-01 3.974406050840e-01 3.947856550700e-01 3.922538819587e-01 3.898563998050e-01 3.875926525555e-01 3.854696897021e-01 3.834931621406e-01 3.816626620239e-01 3.799880764950e-01 3.784684124297e-01 3.771100410773e-01 3.759169813273e-01 3.748860198073e-01 3.740296780454e-01 3.733415194198e-01 3.728284949637e-01 3.724920238781e-01 3.723296856635e-01 3.723487827322e-01 3.725424830482e-01 3.729164385438e-01 3.734682234219e-01 3.741951284123e-01 3.751010547976e-01 3.761804981224e-01 3.774326931248e-01 3.788559617467e-01 3.804458502905e-01 3.822020731209e-01 3.841191066547e-01 3.861960194657e-01 3.884258398073e-01 3.908061001543e-01 3.933327806170e-01 3.959997007123e-01 3.988038817777e-01 4.017409753984e-01 4.048026180678e-01 4.079874713756e-01 4.112870603648e-01 4.146981348992e-01 4.182134159419e-01 4.218287740086e-01 4.255391509356e-01 4.293361373935e-01 4.332191029816e-01 4.371775588354e-01 4.412064936854e-01 4.453050668495e-01 4.494605389099e-01 4.536740705338e-01 4.579360430002e-01 4.622421919859e-01 4.665891274055e-01 4.709668796908e-01 4.753766707890e-01 4.798088396113e-01 4.842584557105e-01 4.887236455159e-01 4.931953417776e-01 4.976713328090e-01 5.021479413774e-01 5.066166607412e-01 5.110777046615e-01 5.155221249660e-01 5.199487148901e-01 5.243514949791e-01 5.287264615519e-01 5.330696600732e-01 5.373766766373e-01 5.416440642230e-01 5.458681289130e-01 5.500412903047e-01 5.541656092158e-01 5.582324634782e-01 5.622407290209e-01 5.661866158538e-01 5.700653178434e-01 5.738743974432e-01 5.776084306875e-01 5.812665655478e-01 5.848452426924e-01 5.883373217154e-01 5.917456423244e-01 5.950634630507e-01 5.982871853264e-01 6.014158829781e-01 6.044445299863e-01 6.073714215890e-01 6.101936543365e-01 6.129069925928e-01 6.155119331598e-01 6.180009745841e-01 6.203770852699e-01 6.226330218027e-01 6.247683989244e-01 6.267824562968e-01 6.286675922158e-01 6.304269779522e-01 6.320561341378e-01 6.335505020172e-01 6.349142892320e-01 6.361380411787e-01 6.372247151224e-01 6.381721007108e-01 6.389754798733e-01 6.396350696158e-01 6.401497711069e-01 6.405177002639e-01 6.407368112202e-01 6.408045631820e-01 6.407223834272e-01 6.404865465656e-01 6.400978716191e-01 6.395554417651e-01 6.388558635622e-01 6.380014853956e-01 6.369886757786e-01 6.358170683077e-01 6.344894023130e-01 6.330007967177e-01 6.313543762050e-01 6.295486348622e-01 6.275829663556e-01 6.254602487984e-01 6.231760694655e-01 6.207364305784e-01 6.181371118722e-01 6.153795823099e-01 6.124691580697e-01 6.094000058952e-01 6.061786019083e-01 6.028048212229e-01 5.992771781586e-01 5.956035143275e-01 5.917808249421e-01 5.878141579461e-01 5.837048961083e-01 5.794539477354e-01 5.750687144649e-01 5.705476045164e-01 5.658973529494e-01 5.611208982827e-01 5.562209894894e-01 5.512070115772e-01 5.460777994605e-01 5.408418123125e-01 5.355049187444e-01 5.300705906901e-01 5.245491392403e-01 5.189441888464e-01 5.132659616216e-01 5.075203063341e-01 5.017173942867e-01 4.958675341189e-01 4.899767045035e-01 4.840596566973e-01 4.781239826961e-01 4.721829152865e-01 4.662518063986e-01 4.603376025328e-01 4.544617067665e-01 4.486348001539e-01 4.428732834239e-01 4.371963968167e-01 4.316165448318e-01 4.261584493877e-01 4.208365334724e-01 4.156724569861e-01 4.106888163831e-01 4.059008877461e-01 4.013398153642e-01 3.970212664224e-01 3.929704354184e-01 3.892113523169e-01 3.857643526756e-01 3.826565599403e-01 3.799053032768e-01 3.775349981068e-01 3.755686625462e-01 3.740188170150e-01 3.729131937557e-01 3.722586116246e-01 3.720733586330e-01 3.723718021497e-01 3.731545488364e-01 3.744394726871e-01 3.762202111336e-01 3.785043663246e-01 3.812881599942e-01 3.845639514575e-01 3.883334595451e-01 3.925776585841e-01 3.972914917735e-01 4.024610490924e-01 4.080656336130e-01 4.140974008257e-01 4.205287175122e-01 4.273488685058e-01 4.345345812437e-01 4.420642872584e-01 4.499241341230e-01 4.580827539838e-01 4.665276049148e-01 4.752372622376e-01 4.841847190937e-01 4.933600805999e-01 5.027329859291e-01 5.122895436120e-01 5.220105584921e-01 5.318724316198e-01 5.418653821928e-01 5.519630945764e-01 5.621522306551e-01 5.724183484294e-01 5.827367247382e-01 5.931035822545e-01 6.034921053360e-01 6.138920881122e-01 6.242912440480e-01 6.346681787480e-01 6.450168338909e-01 6.553185313518e-01 6.655618250843e-01 6.757391928912e-01 6.858260953751e-01 6.958222307066e-01 7.057096446293e-01 7.154760589763e-01 7.251189918861e-01 7.346144068719e-01 7.439636984915e-01 7.531517880403e-01 7.621656231536e-01 7.710033613375e-01 7.796475790159e-01 7.880951386049e-01 7.963353635658e-01 8.043566863463e-01 8.121592932949e-01 8.197257384111e-01 8.270545947683e-01 8.341390893461e-01 8.409685818213e-01 8.475413493365e-01 8.538473231129e-01 8.598831164937e-01 8.656429301103e-01 8.711208605764e-01 8.763150838462e-01 8.812181376229e-01 8.858307877926e-01 8.901464045629e-01 8.941651976263e-01 8.978831769407e-01 9.012977631335e-01 9.044113988615e-01 9.072206970474e-01 9.097256420820e-01 9.119302901642e-01 9.138315188007e-01 9.154351516846e-01 9.167424614243e-01 9.177563152199e-01 9.184823580227e-01 9.189219034806e-01 9.190838955852e-01 9.189742764215e-01 9.185975676233e-01 9.179655245093e-01 9.170835655356e-01 9.159631690575e-01 9.146146971881e-01 9.130489611864e-01 9.112797486732e-01 9.093163994668e-01 9.071768382442e-01 9.048746118619e-01 9.024251700274e-01 8.998479464945e-01 8.971558493103e-01 8.943727649781e-01 8.915147942768e-01 8.886018338661e-01 8.856591061797e-01 8.827025182428e-01 8.797603736270e-01 8.768511572567e-01 8.739991184181e-01 8.712326330604e-01 8.685698686101e-01 8.660404486030e-01 8.636666404624e-01 8.614731488949e-01 8.594854817045e-01 8.577263047764e-01 8.562190080408e-01 8.549872234477e-01 8.540509559408e-01 8.534320143124e-01 8.531506827512e-01 8.532229476327e-01 8.536654356714e-01 8.544933101290e-01 8.557177070461e-01 8.573489826450e-01 8.593939896369e-01 8.618605623267e-01 8.647485922935e-01 8.680602559042e-01 8.717945036407e-01 8.759442478310e-01 8.805054655534e-01 8.854658259904e-01 8.908128470341e-01 8.965355529163e-01 9.026143005275e-01 9.090307462790e-01 9.157683655531e-01 9.227986627326e-01 9.301034965527e-01 9.376553135123e-01 9.454252767197e-01 9.533920466573e-01 9.615191785675e-01 9.697850626276e-01 9.781547324416e-01 9.865978423262e-01 9.950895795333e-01 1.003591071204e+00 1.012077537943e+00 1.020518578982e+00 1.028878785760e+00 1.037134885320e+00 1.045252145448e+00 1.053203062429e+00 1.060963863080e+00 1.068498651325e+00 1.075788256967e+00 1.082803272331e+00 1.089519339331e+00 1.095916487399e+00 1.101966642002e+00 1.107652861476e+00 1.112953660477e+00 1.117848912331e+00 1.122323534238e+00 1.126360578080e+00 1.129943908334e+00 1.133063325239e+00 1.135705747228e+00 1.137861736311e+00 1.139523016059e+00 1.140682525562e+00 1.141336104398e+00 1.141479450076e+00 1.141110068007e+00 1.140228994066e+00 1.138839703458e+00 1.136942494811e+00 1.134547383872e+00 1.131658693096e+00 1.128283737409e+00 1.124439885086e+00 1.120130695047e+00 1.115377064903e+00 1.110195196151e+00 1.104595748270e+00 1.098610576045e+00 1.092249519766e+00 1.085541908470e+00 1.078513361517e+00 1.071180569580e+00 1.063585512774e+00 1.055746066763e+00 1.047693464076e+00 1.039468277545e+00 1.031090324934e+00 1.022602504632e+00 1.014036703424e+00 1.005423110309e+00 9.968054349995e-01 9.882131698900e-01 9.796841533467e-01 9.712557750295e-01 9.629598030084e-01 9.548365680027e-01 9.469129385541e-01 9.392278932192e-01 9.318125079958e-01 9.246914297590e-01 9.179005048722e-01 9.114627910939e-01 9.053992133199e-01 8.997375165128e-01 8.944903902743e-01 8.896782464358e-01 8.853111722784e-01 8.814004529541e-01 8.779525231688e-01 8.749704132232e-01 8.724576258593e-01 8.704058201534e-01 8.688159460453e-01 8.676746893119e-01 8.669728533805e-01 8.666971213018e-01 8.668297558005e-01 8.673572009139e-01 8.682549566691e-01 8.695044609091e-01 8.710862437835e-01 8.729718937313e-01 8.751447995130e-01 8.775735836174e-01 8.802403215580e-01 8.831206045729e-01 8.861883770664e-01 8.894253380381e-01 8.928069571301e-01 8.963133559043e-01 8.999293827269e-01 9.036298125575e-01 9.074068917305e-01 9.112387775057e-01 9.151157268394e-01 9.190277941095e-01 9.229602856576e-01 9.269125825799e-01 9.308734127653e-01 9.348419536241e-01 9.388155813515e-01 9.427895237258e-01 9.467738092285e-01 9.507636378564e-01 9.547686278591e-01 9.587934562425e-01 9.628422923166e-01 9.669333627482e-01 9.710674388276e-01 9.752594393065e-01 9.795243114807e-01 9.838665112795e-01 9.883076617288e-01 9.928541938294e-01 9.975197446159e-01 1.002320934779e+00 1.007258682681e+00 1.012355058678e+00 1.017612261677e+00 1.023035459210e+00 1.028639272351e+00 1.034413892140e+00 1.040372398094e+00 1.046507806803e+00 1.052813900120e+00 1.059293140481e+00 1.065929760761e+00 1.072715744386e+00 1.079641156240e+00 1.086686206481e+00 1.093839889786e+00 1.101080545780e+00 1.108394488709e+00 1.115759408161e+00 1.123158615541e+00 1.130575837781e+00 1.137989288970e+00 1.145392119134e+00 1.152764538284e+00 1.160096347960e+00 1.167388203544e+00 1.174626789891e+00 1.181819008617e+00 1.188970325161e+00 1.196082038476e+00 1.203179163698e+00 1.210272536872e+00 1.217385470850e+00 1.224550889009e+00 1.231789196566e+00 1.239142501414e+00 1.246640799797e+00 1.254322903216e+00 1.262224601477e+00 1.270380206667e+00 1.278826167183e+00 1.287586694451e+00 1.296689784807e+00 1.306152324375e+00 1.315978654052e+00 1.326179419778e+00 1.336735305893e+00 1.347631633462e+00 1.358838799233e+00 1.370306060485e+00 1.381990018472e+00 1.393816162918e+00 1.405710587754e+00 1.417593311615e+00 1.429358516825e+00 1.440917769841e+00 1.452153209676e+00 1.462958126424e+00 1.473221824249e+00 1.482822148415e+00 1.491659056413e+00 1.499616989089e+00 1.506594990350e+00 1.512507631718e+00 1.517256726362e+00 1.520785271793e+00 1.523022528025e+00 1.523925229642e+00 1.523473061792e+00 1.521639284495e+00 1.518443093507e+00 1.513903481896e+00 1.508057257936e+00 1.500979069758e+00 1.492735146885e+00 1.483432912055e+00 1.473185982730e+00 1.462116041899e+00 1.450384401157e+00 1.438128940645e+00 1.425527571644e+00 1.412754206064e+00 1.399968030010e+00 1.387370724564e+00 1.375111977108e+00 1.363369634734e+00 1.352299857465e+00 1.342028645549e+00 1.332699019382e+00 1.324395506454e+00 1.317205020188e+00 1.311188196377e+00 1.306356798637e+00 1.302738637881e+00 1.300295082007e+00 1.298987503064e+00 1.298763272270e+00 1.299517705556e+00 1.301176038074e+00 1.303611411899e+00 1.306706530817e+00 1.310349720415e+00 1.314385699330e+00 1.318712159278e+00 1.323185247392e+00 1.327678504771e+00 1.332093052331e+00 1.336290247451e+00 1.340190849889e+00 1.343689723214e+00 1.346700474941e+00 1.349167964840e+00 1.351008351954e+00 1.352193784165e+00 1.352675794495e+00 1.352427571528e+00 1.351455710362e+00 1.349732254895e+00 1.347300646123e+00 1.344173947692e+00 1.340383577682e+00 1.336010213319e+00 1.331083537632e+00 1.325706820115e+00 1.319960655640e+00 1.313929887763e+00 1.307753148801e+00 1.301513452335e+00 1.295361868807e+00 1.289426450959e+00 1.283828283520e+00 1.278744366153e+00 1.274275533935e+00 1.270589898951e+00 1.267817857548e+00 1.266054708373e+00 1.265453125067e+00 1.266056858073e+00 1.267947478757e+00 1.271161529986e+00 1.275658627461e+00 1.281439125063e+00 1.288372809491e+00 1.296346368709e+00 1.305196648479e+00 1.314673622597e+00 1.324577994695e+00 1.334596079388e+00 1.344452257329e+00 1.353862270952e+00 1.362491433145e+00 1.370105168404e+00 1.376415025060e+00 1.381205411615e+00 1.384331244884e+00 1.385627945893e+00 1.385086283677e+00 1.382688506230e+00 1.378505962766e+00 1.372715710326e+00 1.365472282997e+00 1.357075774353e+00 1.347805071789e+00 1.337975514741e+00 1.327960306438e+00 1.318036544715e+00 1.308547399909e+00 1.299735404419e+00 1.291781447883e+00 1.284864860938e+00 1.278994916485e+00 1.274202159353e+00 1.270416956509e+00 1.267496385709e+00 1.265343466766e+00 1.263757216186e+00 1.262609828537e+00 1.261775076643e+00 1.261116376047e+00 1.260613291265e+00 1.260192723374e+00 1.259866818387e+00 1.259660575065e+00 1.259558795577e+00 1.259611441773e+00 1.259768979207e+00 1.259995766064e+00 1.260212663944e+00 1.260253752029e+00 1.259989579209e+00 1.259191650500e+00 1.257664852924e+00 1.255224533716e+00 1.251662964456e+00 1.246892173498e+00 1.240810704225e+00 1.233421863603e+00 1.224810959331e+00 1.215073730532e+00 1.204431703272e+00 1.193086067853e+00 1.181269997619e+00 1.169234946180e+00 1.157135355763e+00 1.145146339666e+00 1.133324523479e+00 1.121677714867e+00 1.110188059093e+00 1.098743330399e+00 1.087280913973e+00 1.075716641287e+00 1.064020211502e+00 1.052260354452e+00 1.040533681371e+00 1.029079038920e+00 1.018161920749e+00 1.008098190134e+00 9.992442460876e-01 9.918600435993e-01 9.861899220486e-01 9.823304965470e-01 9.802522747749e-01 9.798320441502e-01 9.807779254598e-01 9.827766831862e-01 9.854367327950e-01 9.883616487111e-01 9.912219191929e-01 9.936791991947e-01 9.955121466407e-01 9.965336933747e-01 9.966029673488e-01 9.956616292603e-01 9.936350305994e-01 9.905239662308e-01 9.863234278878e-01 9.810555497420e-01 9.747967350953e-01 9.676050448279e-01 9.596178056564e-01 9.509627477535e-01 9.417906522943e-01 9.322916474804e-01 9.226142698757e-01 9.129577389300e-01 9.035011023677e-01 8.944282000308e-01 8.859645193379e-01 8.782797117393e-01 8.691489430062e-01 8.562400107214e-01 8.474207445033e-01 8.473668641471e-01 8.527599133223e-01 8.554527888236e-01 8.501974123599e-01 8.392916876287e-01 8.303259720479e-01 8.288556962354e-01 8.327107491062e-01 8.339620766195e-01 8.265571250366e-01 8.120261981644e-01 7.984044930512e-01 7.930890509116e-01 7.958498698774e-01 7.993563831134e-01 7.968095713112e-01 7.887670465952e-01 7.829989489744e-01 7.872899645916e-01 8.016523068588e-01 8.182840963140e-01 8.293218488840e-01 8.341594436976e-01 8.398822426739e-01 8.544611204367e-01 8.787106022196e-01 9.054138696841e-01 9.263213932903e-01 9.395668361974e-01 9.509778909008e-01 9.683515570760e-01 9.935655407775e-01 1.020401073957e+00 1.040265104635e+00 1.049784326511e+00 1.053539023152e+00 1.059907573262e+00 1.073225084524e+00 1.089576324652e+00 1.100633959949e+00 1.101497649589e+00 1.095240480464e+00 1.090451022325e+00 1.093513016352e+00 1.102445370670e+00 1.108732773657e+00 1.105458762565e+00 1.093944522448e+00 1.083595066227e+00 1.085256230236e+00 1.083335497338e+00 1.002205635976e+00 8.885581860973e-01 8.604054548958e-01 9.426419968885e-01 1.027669367529e+00 1.022757946409e+00 9.263194261924e-01 8.325207899135e-01 8.579750228289e-01 9.754190413097e-01 1.056294339733e+00 1.028073835692e+00 9.151457279867e-01 8.265840286376e-01 8.603243948462e-01 9.633025706913e-01 1.021832351068e+00 9.950572313939e-01 9.298735741102e-01 9.124848887909e-01 9.654626600986e-01 1.020469045654e+00 1.016038598580e+00 9.614695692229e-01 9.273829416426e-01 9.663219531227e-01 1.037085871645e+00 1.060399873906e+00 1.006440690986e+00 9.239461730542e-01 9.080303758220e-01 9.852736479991e-01 1.068861974981e+00 1.070580485992e+00 9.785846642804e-01 8.735934459868e-01 8.776400137460e-01 9.900367448262e-01 1.082435082811e+00 1.062887897592e+00 9.391163367188e-01 8.250129527606e-01 8.580241870561e-01 9.927463439823e-01 1.074923026232e+00 1.029127206309e+00 8.951116608452e-01 8.135767986853e-01 8.870910675021e-01 1.015598467576e+00 1.062336485429e+00 9.937842994998e-01 8.859709566345e-01 8.685879223024e-01 9.622609912149e-01 1.051024412792e+00 1.048351053955e+00 9.632707324819e-01 8.843470494150e-01 8.978836837597e-01 9.757586778240e-01 1.024334882162e+00 9.946488997951e-01 9.069377907611e-01 8.306038621059e-01 8.288155563566e-01 8.898883518728e-01 9.477834072751e-01 9.501013610498e-01 8.851885118322e-01 7.903050271078e-01 7.472333114190e-01 8.073690577893e-01 9.084642289735e-01 9.511981832419e-01 8.889153719070e-01 7.592239587527e-01 6.902686948790e-01 7.741914242272e-01 9.055244511233e-01 9.492815346198e-01 8.667637328062e-01 7.289020162512e-01 6.945131178812e-01 8.139321437209e-01 9.414782006491e-01 9.653834222557e-01 8.812088902959e-01 7.769458430417e-01 7.698589108616e-01 8.586720676360e-01 9.382047422109e-01 9.451539961771e-01 8.899063941385e-01 8.269701859947e-01 8.044764875406e-01 8.229261976868e-01 8.520032273006e-01 8.687447496912e-01 8.645295117072e-01 8.392004347692e-01 8.049873945689e-01 7.886066944841e-01 8.082778255242e-01 8.455882709567e-01 8.619850195873e-01 8.407642710982e-01 8.059707677085e-01 7.996049888853e-01 8.289950320823e-01 8.565968673001e-01 8.514496882496e-01 8.250330677754e-01 8.167560665319e-01 8.904083393348e-01
 3.712273752564e-01 3.710706516391e-01 3.714509982068e-01 3.718210647485e-01 3.716522643517e-01 3.711740295195e-01 3.710371217457e-01 3.714016245971e-01 3.717198517153e-01 3.715184899700e-01 3.710504275316e-01 3.709329979820e-01 3.712777969656e-01 3.715435488912e-01 3.713094493688e-01 3.708604884025e-01 3.707729613021e-01 3.711026896877e-01 3.713114222411e-01 3.710404452372e-01 3.706098083510e-01 3.705568171937e-01 3.708776141323e-01 3.710271657084e-01 3.706922467456e-01 3.702372025033e-01 3.701927100384e-01 3.705018077669e-01 3.705940160409e-01 3.701955003065e-01 3.697219153366e-01 3.696870649491e-01 3.699729868216e-01 3.700065289118e-01 3.695722867937e-01 3.691281960601e-01 3.691450921135e-01 3.694205510607e-01 3.693614307896e-01 3.688360124705e-01 3.683780254489e-01 3.684241499808e-01 3.686781105281e-01 3.685181119558e-01 3.678826083694e-01 3.673546943577e-01 3.673531264073e-01 3.675454260397e-01 3.673358495415e-01 3.666957750316e-01 3.661897264289e-01 3.661667260654e-01 3.662809810797e-01 3.660201066823e-01 3.654371484538e-01 3.650534534801e-01 3.650808355111e-01 3.651197584730e-01 3.647486643553e-01 3.641367367987e-01 3.638047998196e-01 3.638615434194e-01 3.638329441414e-01 3.633260779922e-01 3.625911407776e-01 3.621836497995e-01 3.621861883764e-01 3.620908076993e-01 3.615027494803e-01 3.606764171429e-01 3.601595273657e-01 3.600538326046e-01 3.598921287852e-01 3.592932406232e-01 3.584651081267e-01 3.578993807528e-01 3.576982245716e-01 3.574685551602e-01 3.568829196965e-01 3.561142446875e-01 3.555592676194e-01 3.552935297996e-01 3.549942717078e-01 3.544109849093e-01 3.536916999295e-01 3.531567334952e-01 3.528461940775e-01 3.524842859088e-01 3.518767709983e-01 3.511695070518e-01 3.506293862580e-01 3.502738658590e-01 3.498581704468e-01 3.492151678763e-01 3.484789777064e-01 3.478937720782e-01 3.474827474702e-01 3.470237729460e-01 3.463501999992e-01 3.455701216107e-01 3.449151180503e-01 3.444329993163e-01 3.439354805292e-01 3.432504269237e-01 3.424401539708e-01 3.417083007046e-01 3.411393625083e-01 3.405962881458e-01 3.399101518050e-01 3.390859282523e-01 3.382821225571e-01 3.376102889969e-01 3.370038075472e-01 3.363157849134e-01 3.354895779947e-01 3.346221129472e-01 3.338344300327e-01 3.331380848704e-01 3.324300202158e-01 3.316135643855e-01 3.307011686475e-01 3.297964522576e-01 3.289830318928e-01 3.282307465331e-01 3.274243362456e-01 3.264915384812e-01 3.254920593123e-01 3.245528559721e-01 3.237273753245e-01 3.229276051327e-01 3.220101997231e-01 3.209553018331e-01 3.199039933799e-01 3.189888760826e-01 3.181680059957e-01 3.172750603570e-01 3.162137399124e-01 3.150873437552e-01 3.140688007595e-01 3.131835932437e-01 3.122828920992e-01 3.112345896770e-01 3.100862042169e-01 3.089863685939e-01 3.079979114972e-01 3.070327305497e-01 3.059799314687e-01 3.048439621500e-01 3.037169500045e-01 3.026370312237e-01 3.015669687030e-01 3.004680171874e-01 2.993484925942e-01 2.982307055214e-01 2.970988859291e-01 2.959319539537e-01 2.947545991957e-01 2.936176222022e-01 2.925085892624e-01 2.913548740901e-01 2.901230005290e-01 2.888737108643e-01 2.876819972262e-01 2.865391084698e-01 2.853595671465e-01 2.840933811487e-01 2.827982456331e-01 2.815469053390e-01 2.803349271148e-01 2.790996884268e-01 2.778077356454e-01 2.764890655676e-01 2.751873365538e-01 2.739024234262e-01 2.725999358469e-01 2.712716341890e-01 2.699348745921e-01 2.685964216034e-01 2.672502140168e-01 2.658914185132e-01 2.645243375615e-01 2.631571059346e-01 2.617838662309e-01 2.603993381118e-01 2.590053783537e-01 2.576077092479e-01 2.562039486721e-01 2.547940963452e-01 2.533840504547e-01 2.519725672170e-01 2.505544559473e-01 2.491203433086e-01 2.476838125441e-01 2.462533581035e-01 2.448271142540e-01 2.433915859467e-01 2.419409348216e-01 2.404896061660e-01 2.390476475858e-01 2.376061175206e-01 2.361556258701e-01 2.346973329593e-01 2.332428994162e-01 2.317947205868e-01 2.303437889286e-01 2.288874409070e-01 2.274310969433e-01 2.259809051299e-01 2.245330223220e-01 2.230830017962e-01 2.216341150496e-01 2.201909573536e-01 2.187530209557e-01 2.173155014842e-01 2.158791758651e-01 2.144506138816e-01 2.130309247258e-01 2.116150085344e-01 2.102030787394e-01 2.087977603054e-01 2.074036817005e-01 2.060179859148e-01 2.046381200803e-01 2.032667082757e-01 2.019097424574e-01 2.005650869078e-01 1.992304927378e-01 1.979072061152e-01 1.965976496610e-01 1.953061241522e-01 1.940308185032e-01 1.927680733173e-01 1.915225004850e-01 1.902980160371e-01 1.890930606282e-01 1.879067138422e-01 1.867431009369e-01 1.855994002680e-01 1.844804255160e-01 1.833860286966e-01 1.823149689111e-01 1.812733066289e-01 1.802593216265e-01 1.792720115790e-01 1.783128770323e-01 1.773869428400e-01 1.764927982931e-01 1.756342407017e-01 1.748067120409e-01 1.740123886464e-01 1.732582596081e-01 1.725424755929e-01 1.718656041612e-01 1.712267690548e-01 1.706281806925e-01 1.700728704915e-01 1.695639865983e-01 1.690972076375e-01 1.686757101795e-01 1.683000814795e-01 1.679724695787e-01 1.676944974850e-01 1.674661776709e-01 1.672878633734e-01 1.671614749126e-01 1.670846534920e-01 1.670626769787e-01 1.670960584842e-01 1.671829301923e-01 1.673247801877e-01 1.675214193376e-01 1.677740608236e-01 1.680855183901e-01 1.684534425959e-01 1.688774560783e-01 1.693605392805e-01 1.699003063107e-01 1.704985387688e-01 1.711547400772e-01 1.718690346876e-01 1.726426258405e-01 1.734715698543e-01 1.743595830611e-01 1.753048432392e-01 1.763071624392e-01 1.773655279093e-01 1.784814902033e-01 1.796533566716e-01 1.808798627507e-01 1.821614937511e-01 1.834972548531e-01 1.848872649326e-01 1.863302466002e-01 1.878257113241e-01 1.893723459876e-01 1.909696242164e-01 1.926171299267e-01 1.943146993280e-01 1.960620386079e-01 1.978554764420e-01 1.996955203551e-01 2.015816332945e-01 2.035147323724e-01 2.054917911265e-01 2.075134963032e-01 2.095765998637e-01 2.116807085119e-01 2.138281578836e-01 2.160153545346e-01 2.182424888361e-01 2.205077251050e-01 2.228088803342e-01 2.251495798694e-01 2.275260351168e-01 2.299380379130e-01 2.323834157383e-01 2.348614680242e-01 2.373743592305e-01 2.399199582189e-01 2.424975727681e-01 2.451053828454e-01 2.477403095971e-01 2.504054802586e-01 2.531004296321e-01 2.558235954880e-01 2.585751267349e-01 2.613510644495e-01 2.641513648148e-01 2.669758154444e-01 2.698252996674e-01 2.726993594843e-01 2.755969579372e-01 2.785148886000e-01 2.814546388560e-01 2.844134913455e-01 2.873960210108e-01 2.903991567260e-01 2.934200128895e-01 2.964606957150e-01 2.995186081108e-01 3.025940577312e-01 3.056886807252e-01 3.087995774084e-01 3.119269204033e-01 3.150693378568e-01 3.182269190081e-01 3.213990643006e-01 3.245854729742e-01 3.277854477333e-01 3.309992669297e-01 3.342252577231e-01 3.374641744612e-01 3.407127401006e-01 3.439730304072e-01 3.472451694906e-01 3.505281194430e-01 3.538203239677e-01 3.571203185953e-01 3.604298165422e-01 3.637484990423e-01 3.670757009898e-01 3.704110138629e-01 3.737514117134e-01 3.770985573213e-01 3.804523671431e-01 3.838137673830e-01 3.871797446595e-01 3.905500683559e-01 3.939238452909e-01 3.973034877352e-01 4.006867583673e-01 4.040741015282e-01 4.074643704643e-01 4.108571619600e-01 4.142515221861e-01 4.176482056318e-01 4.210456180249e-01 4.244439782710e-01 4.278458201586e-01 4.312461945674e-01 4.346454931926e-01 4.380443742052e-01 4.414412792306e-01 4.448385421252e-01 4.482348410206e-01 4.516275651438e-01 4.550172668501e-01 4.584014040651e-01 4.617822261126e-01 4.651634595619e-01 4.685387283026e-01 4.719088487882e-01 4.752704612946e-01 4.786266406903e-01 4.819794489383e-01 4.853262766870e-01 4.886671124606e-01 4.919983037664e-01 4.953187671179e-01 4.986347751696e-01 5.019433815224e-01 5.052440957390e-01 5.085350552245e-01 5.118115205424e-01 5.150811856592e-01 5.183410054634e-01 5.215924686374e-01 5.248342643085e-01 5.280592886249e-01 5.312731246997e-01 5.344758297744e-01 5.376662118736e-01 5.408461504771e-01 5.440097314709e-01 5.471575216670e-01 5.502946129137e-01 5.534144550739e-01 5.565212245355e-01 5.596106791182e-01 5.626826684432e-01 5.657405700393e-01 5.687806746558e-01 5.718053082764e-01 5.748093941413e-01 5.777945743108e-01 5.807643075781e-01 5.837130670454e-01 5.866442187177e-01 5.895541130479e-01 5.924413874970e-01 5.953115055978e-01 5.981594921917e-01 6.009878806623e-01 6.037922153636e-01 6.065722763919e-01 6.093324851712e-01 6.120683534370e-01 6.147823517548e-01 6.174714012274e-01 6.201337058827e-01 6.227733333867e-01 6.253861523814e-01 6.279740922935e-01 6.305375284235e-01 6.330710894391e-01 6.355791729571e-01 6.380587134966e-01 6.405102008707e-01 6.429353198884e-01 6.453280803195e-01 6.476945604273e-01 6.500296026603e-01 6.523343931233e-01 6.546103051203e-01 6.568527031286e-01 6.590645045122e-01 6.612441977992e-01 6.633907839017e-01 6.655077485614e-01 6.675885477949e-01 6.696359210762e-01 6.716490744833e-01 6.736274677725e-01 6.755722278439e-01 6.774799998281e-01 6.793509889127e-01 6.811880948531e-01 6.829864984604e-01 6.847503614039e-01 6.864729662613e-01 6.881581982277e-01 6.898078002576e-01 6.914150136749e-01 6.929860661802e-01 6.945144426102e-01 6.960013241399e-01 6.974534596816e-01 6.988584989623e-01 7.002265229583e-01 7.015508390175e-01 7.028296775254e-01 7.040713426252e-01 7.052657547844e-01 7.064186664191e-01 7.075276810630e-01 7.085885472098e-01 7.096112613118e-01 7.105830605554e-01 7.115120857887e-01 7.123956573995e-01 7.132287388075e-01 7.140198194008e-01 7.147614561891e-01 7.154556661782e-01 7.161030586429e-01 7.166988867785e-01 7.172513518299e-01 7.177505228514e-01 7.182010486509e-01 7.186049671666e-01 7.189544028481e-01 7.192576762984e-01 7.195060284451e-01 7.197049643507e-01 7.198542712492e-01 7.199483181137e-01 7.199943575569e-01 7.199843508285e-01 7.199227641299e-01 7.198113223952e-01 7.196425926665e-01 7.194232034646e-01 7.191484322946e-01 7.188178050125e-01 7.184370379056e-01 7.179982173900e-01 7.175066392308e-01 7.169598985659e-01 7.163561010917e-01 7.156990144265e-01 7.149843426134e-01 7.142141111918e-01 7.133891986404e-01 7.125057101614e-01 7.115692637799e-01 7.105710363144e-01 7.095202350141e-01 7.084126650391e-01 7.072435669607e-01 7.060227918093e-01 7.047409326403e-01 7.034021013702e-01 7.020097077698e-01 7.005546010509e-01 6.990464699731e-01 6.974782658562e-01 6.958514980584e-01 6.941707619086e-01 6.924267997556e-01 6.906320876414e-01 6.887753648470e-01 6.868610573617e-01 6.848931762102e-01 6.828622500561e-01 6.807805357876e-01 6.786369489773e-01 6.764365033984e-01 6.741847870025e-01 6.718681281554e-01 6.695032112770e-01 6.670770081858e-01 6.645950592188e-01 6.620623334569e-01 6.594657577338e-01 6.568217143731e-01 6.541197013743e-01 6.513619351440e-01 6.485563961198e-01 6.456890778556e-01 6.427749593246e-01 6.398054725810e-01 6.367815439606e-01 6.337129213275e-01 6.305840503198e-01 6.274127067016e-01 6.241889910620e-01 6.209121387695e-01 6.175940366589e-01 6.142205671455e-01 6.108056624540e-01 6.073434313523e-01 6.038318496679e-01 6.002828612450e-01 5.966826183836e-01 5.930450051127e-01 5.893645737624e-01 5.856396951375e-01 5.818831357121e-01 5.780809606286e-01 5.742451968226e-01 5.703739104451e-01 5.664633724383e-01 5.625269117555e-01 5.585522778038e-01 5.545498191983e-01 5.505201720045e-01 5.464579152246e-01 5.423781881949e-01 5.382665407830e-01 5.341373753516e-01 5.299893679725e-01 5.258166390287e-01 5.216358500250e-01 5.174343855278e-01 5.132222676829e-01 5.090058229329e-01 5.047747888288e-01 5.005442025721e-01 4.963080453304e-01 4.920729429136e-01 4.878425785735e-01 4.836141659312e-01 4.793986491297e-01 4.751909392746e-01 4.709997378382e-01 4.668281035908e-01 4.626726120121e-01 4.585488927646e-01 4.544473404623e-01 4.503794348050e-01 4.463490032567e-01 4.423536358517e-01 4.384070560713e-01 4.345020480234e-01 4.306513562281e-01 4.268579690514e-01 4.231194011294e-01 4.194508665499e-01 4.158484244364e-01 4.123191745551e-01 4.088713007347e-01 4.055017461209e-01 4.022230961816e-01 3.990348326745e-01 3.959447773147e-01 3.929590477192e-01 3.900760403198e-01 3.873097591451e-01 3.846571722476e-01 3.821269697190e-01 3.797245893877e-01 3.774490877943e-01 3.753133449400e-01 3.733151753300e-01 3.714617058852e-01 3.697579000681e-01 3.682022073964e-01 3.668057622447e-01 3.655658548814e-01 3.644897591995e-01 3.635787059871e-01 3.628320232346e-01 3.622586351442e-01 3.618529835886e-01 3.616215383973e-01 3.615651173977e-01 3.616804057360e-01 3.619729814071e-01 3.624382466452e-01 3.630782839348e-01 3.638920687515e-01 3.648764103791e-01 3.660336285886e-01 3.673567189859e-01 3.688465256439e-01 3.705004620676e-01 3.723126706570e-01 3.742830182554e-01 3.764054642202e-01 3.786778654524e-01 3.810971136723e-01 3.836543788648e-01 3.863508326913e-01 3.891757041334e-01 3.921296238152e-01 3.952037939126e-01 3.983940254364e-01 4.016980809432e-01 4.051058465488e-01 4.086160825291e-01 4.122204367095e-01 4.159142456465e-01 4.196947055051e-01 4.235500144598e-01 4.274821921061e-01 4.314821290688e-01 4.355431084821e-01 4.396633169115e-01 4.438334821314e-01 4.480527899277e-01 4.523125429757e-01 4.566085552703e-01 4.609372491284e-01 4.652896033384e-01 4.696667546016e-01 4.740585783563e-01 4.784610817246e-01 4.828744828350e-01 4.872865094192e-01 4.916981294070e-01 4.961039700836e-01 5.004971515901e-01 5.048761630885e-01 5.092352185706e-01 5.135705223399e-01 5.178776950757e-01 5.221525312632e-01 5.263931296756e-01 5.305918280671e-01 5.347479993339e-01 5.388577730236e-01 5.429144048469e-01 5.469186717296e-01 5.508609750681e-01 5.547443203995e-01 5.585622112708e-01 5.623091606347e-01 5.659873762998e-01 5.695873476467e-01 5.731105426495e-01 5.765522845795e-01 5.799066067188e-01 5.831764323804e-01 5.863531769033e-01 5.894367198507e-01 5.924251101536e-01 5.953120995908e-01 5.980971275280e-01 6.007772272522e-01 6.033495713773e-01 6.058131622142e-01 6.081620216904e-01 6.103968247394e-01 6.125134974139e-01 6.145096669801e-01 6.163845188401e-01 6.181324185166e-01 6.197554352435e-01 6.212495018216e-01 6.226106228310e-01 6.238409262297e-01 6.249350985630e-01 6.258927665936e-01 6.267115074310e-01 6.273883098150e-01 6.279260946059e-01 6.283169476065e-01 6.285640043999e-01 6.286658669312e-01 6.286173665062e-01 6.284226392988e-01 6.280751765550e-01 6.275759399488e-01 6.269273262027e-01 6.261208185837e-01 6.251640082858e-01 6.240501932810e-01 6.227806082325e-01 6.213579874598e-01 6.197759850006e-01 6.180392255703e-01 6.161452721328e-01 6.140927010197e-01 6.118876236812e-01 6.095210346982e-01 6.070018996041e-01 6.043253966729e-01 6.014940119809e-01 5.985103789179e-01 5.953718831729e-01 5.920816734356e-01 5.886419699984e-01 5.850505798146e-01 5.813138176567e-01 5.774304064551e-01 5.734037009326e-01 5.692362079834e-01 5.649288776914e-01 5.604875251543e-01 5.559119124035e-01 5.512081883188e-01 5.463781639403e-01 5.414256676281e-01 5.363566410928e-01 5.311735729148e-01 5.258846239839e-01 5.204924315879e-01 5.150019532505e-01 5.094233759010e-01 5.037587096192e-01 4.980204703274e-01 4.922117294492e-01 4.863424441832e-01 4.804215522535e-01 4.744581639787e-01 4.684629397652e-01 4.624456455308e-01 4.564188088790e-01 4.503946093702e-01 4.443848099526e-01 4.384048784836e-01 4.324676111220e-01 4.265895807593e-01 4.207880071812e-01 4.150784095497e-01 4.094806132755e-01 4.040106293522e-01 3.986925442680e-01 3.935457211505e-01 3.885894802055e-01 3.838499240388e-01 3.793459804435e-01 3.751023820393e-01 3.711447025538e-01 3.674920108760e-01 3.641734642678e-01 3.612078633833e-01 3.586211640555e-01 3.564338002101e-01 3.546628151179e-01 3.533350712626e-01 3.524585114437e-01 3.520550028840e-01 3.521341863993e-01 3.527057592531e-01 3.537799070115e-01 3.553575881727e-01 3.574419767552e-01 3.600339929362e-01 3.631236686901e-01 3.667103750866e-01 3.707791575195e-01 3.753210504774e-01 3.803242816622e-01 3.857666898623e-01 3.916397191034e-01 3.979169040872e-01 4.045835387125e-01 4.116197644094e-01 4.189998799300e-01 4.267100658712e-01 4.347217456299e-01 4.430186184117e-01 4.515791324208e-01 4.603775570107e-01 4.694024720750e-01 4.786246558321e-01 4.880293232894e-01 4.975988719901e-01 5.073073851690e-01 5.171454649126e-01 5.270863167902e-01 5.371194076302e-01 5.472275254989e-01 5.573889123919e-01 5.675978331727e-01 5.778284381798e-01 5.880727045803e-01 5.983153749457e-01 6.085365186161e-01 6.187322781106e-01 6.288817027801e-01 6.389743568125e-01 6.490021825852e-01 6.589435595755e-01 6.687984094780e-01 6.785469548037e-01 6.881787897807e-01 6.976888957100e-01 7.070590955782e-01 7.162867180421e-01 7.253548946931e-01 7.342574703964e-01 7.429874216700e-01 7.515304965851e-01 7.598836550239e-01 7.680335412584e-01 7.759746706421e-01 7.837015482719e-01 7.911994057604e-01 7.984691706810e-01 8.054986184275e-01 8.122809558009e-01 8.188148934472e-01 8.250900419220e-01 8.311035307526e-01 8.368494413377e-01 8.423199495750e-01 8.475169813123e-01 8.524303207570e-01 8.570598977298e-01 8.614026376047e-01 8.654538812799e-01 8.692138387362e-01 8.726783504449e-01 8.758478619248e-01 8.787215405593e-01 8.812997872212e-01 8.835826028354e-01 8.855702628059e-01 8.872662657469e-01 8.886696127246e-01 8.897878168289e-01 8.906213870735e-01 8.911745954511e-01 8.914546808268e-01 8.914647130411e-01 8.912143175706e-01 8.907099831337e-01 8.899568562225e-01 8.889688282476e-01 8.877508537944e-01 8.863163589881e-01 8.846788291816e-01 8.828450712451e-01 8.808338373433e-01 8.786565770083e-01 8.763295925382e-01 8.738696456345e-01 8.712914487267e-01 8.686151653451e-01 8.658561013639e-01 8.630362621414e-01 8.601769027307e-01 8.572968583332e-01 8.544210992034e-01 8.515684394640e-01 8.487640648513e-01 8.460321700758e-01 8.433939065424e-01 8.408765852633e-01 8.385029833895e-01 8.362963828506e-01 8.342839936658e-01 8.324873160173e-01 8.309330369767e-01 8.296417440916e-01 8.286345759094e-01 8.279374851389e-01 8.275637263531e-01 8.275359079387e-01 8.278737560123e-01 8.285855998167e-01 8.296920258426e-01 8.312001264595e-01 8.331208554081e-01 8.354620537990e-01 8.382260158850e-01 8.414151336520e-01 8.450315733415e-01 8.490689382564e-01 8.535236469287e-01 8.583889695820e-01 8.636519333341e-01 8.693015578395e-01 8.753240582158e-01 8.816985594320e-01 8.884113854001e-01 8.954371354777e-01 9.027563811537e-01 9.103420362609e-01 9.181696732827e-01 9.262171322214e-01 9.344501435079e-01 9.428454620199e-01 9.513718721721e-01 9.599992853453e-01 9.686997384182e-01 9.774398112342e-01 9.861934502079e-01 9.949268007804e-01 1.003609555255e+00 1.012215504428e+00 1.020711973812e+00 1.029070210521e+00 1.037265214658e+00 1.045263003713e+00 1.053042870113e+00 1.060575291299e+00 1.067833991519e+00 1.074797564311e+00 1.081438822112e+00 1.087739569475e+00 1.093676988387e+00 1.099229819187e+00 1.104382745548e+00 1.109113733671e+00 1.113410943178e+00 1.117257043579e+00 1.120639304055e+00 1.123547988688e+00 1.125969689656e+00 1.127897520754e+00 1.129323457647e+00 1.130244688816e+00 1.130652900277e+00 1.130549989304e+00 1.129932852011e+00 1.128802279117e+00 1.127164345480e+00 1.125020523740e+00 1.122378281101e+00 1.119247312371e+00 1.115633878744e+00 1.111553337738e+00 1.107017787305e+00 1.102039478517e+00 1.096643893267e+00 1.090838349206e+00 1.084651674351e+00 1.078105237181e+00 1.071213169416e+00 1.064015917430e+00 1.056528491398e+00 1.048780183692e+00 1.040809041195e+00 1.032632888390e+00 1.024295412839e+00 1.015824863202e+00 1.007249920057e+00 9.986163738244e-01 9.899460989604e-01 9.812860604995e-01 9.726678994543e-01 9.641244539225e-01 9.556992002081e-01 9.474185567311e-01 9.393224399158e-01 9.314466286287e-01 9.238148776471e-01 9.164679018293e-01 9.094316485173e-01 9.027297522536e-01 8.963945139422e-01 8.904445372103e-01 8.849005591987e-01 8.797805379934e-01 8.750988148173e-01 8.708662974269e-01 8.670920003927e-01 8.637783828330e-01 8.609312643903e-01 8.585444026458e-01 8.566159623821e-01 8.551391762704e-01 8.540995237069e-01 8.534877578507e-01 8.532867657464e-01 8.534755605210e-01 8.540402942919e-01 8.549567015139e-01 8.561994955008e-01 8.577516332672e-01 8.595823809812e-01 8.616703483356e-01 8.639909792917e-01 8.665150071856e-01 8.692261208097e-01 8.720913960138e-01 8.750941335170e-01 8.782131160445e-01 8.814211660202e-01 8.847075584502e-01 8.880478532556e-01 8.914284203309e-01 8.948373519574e-01 8.982566513177e-01 9.016809373246e-01 9.050981237045e-01 9.085032048445e-01 9.118922573226e-01 9.152594304096e-01 9.186078654215e-01 9.219334952751e-01 9.252441264051e-01 9.285451971691e-01 9.318372895653e-01 9.351362315587e-01 9.384446587133e-01 9.417791008633e-01 9.451519831685e-01 9.485720231479e-01 9.520606862497e-01 9.556255629433e-01 9.592883280107e-01 9.630645230558e-01 9.669624309510e-01 9.710095892265e-01 9.752095692782e-01 9.795800126914e-01 9.841373632997e-01 9.888833937789e-01 9.938374752932e-01 9.989987352898e-01 1.004372966692e+00 1.009969992923e+00 1.015778486331e+00 1.021802711868e+00 1.028037534448e+00 1.034471564110e+00 1.041098507943e+00 1.047901396084e+00 1.054870497584e+00 1.061987392092e+00 1.069234582666e+00 1.076598800563e+00 1.084052918476e+00 1.091586862515e+00 1.099177708964e+00 1.106809509794e+00 1.114473707304e+00 1.122146305176e+00 1.129826084358e+00 1.137504376745e+00 1.145171522107e+00 1.152839648006e+00 1.160499184832e+00 1.168167206056e+00 1.175857369669e+00 1.183579465446e+00 1.191360632548e+00 1.199220535609e+00 1.207189089992e+00 1.215295499974e+00 1.223567897713e+00 1.232042595484e+00 1.240745052512e+00 1.249709108491e+00 1.258959251560e+00 1.268515117989e+00 1.278399734411e+00 1.288615210733e+00 1.299171330959e+00 1.310058943813e+00 1.321259198632e+00 1.332751136423e+00 1.344493046451e+00 1.356438543335e+00 1.368532804772e+00 1.380699098113e+00 1.392870640118e+00 1.404951164721e+00 1.416851452812e+00 1.428473379934e+00 1.439704927286e+00 1.450446394699e+00 1.460583821913e+00 1.470010087891e+00 1.478624199126e+00 1.486316956663e+00 1.493003637006e+00 1.498591330987e+00 1.503005514017e+00 1.506186493787e+00 1.508073292362e+00 1.508640770330e+00 1.507861611704e+00 1.505730139714e+00 1.502268765992e+00 1.497496979469e+00 1.491476277293e+00 1.484267878754e+00 1.475958286434e+00 1.466661690844e+00 1.456479489344e+00 1.445567571793e+00 1.434059526039e+00 1.422114775421e+00 1.409916291473e+00 1.397613238061e+00 1.385400701963e+00 1.373446743455e+00 1.361910418882e+00 1.350971284777e+00 1.340758272946e+00 1.331414544598e+00 1.323053344793e+00 1.315751207344e+00 1.309595541865e+00 1.304607085428e+00 1.300815052240e+00 1.298208582547e+00 1.296738836197e+00 1.296372949576e+00 1.297009102252e+00 1.298566589626e+00 1.300937828771e+00 1.303985688941e+00 1.307609036391e+00 1.311653557153e+00 1.315991777928e+00 1.320504748551e+00 1.325040015957e+00 1.329498191529e+00 1.333749392945e+00 1.337688229115e+00 1.341226581618e+00 1.344259785254e+00 1.346735237442e+00 1.348571474660e+00 1.349723983116e+00 1.350167328252e+00 1.349852183240e+00 1.348797216871e+00 1.346983956506e+00 1.344434378056e+00 1.341193086397e+00 1.337275231537e+00 1.332766636726e+00 1.327717384924e+00 1.322211209526e+00 1.316354546047e+00 1.310222530969e+00 1.303954368738e+00 1.297655400513e+00 1.291444100374e+00 1.285478289333e+00 1.279855517090e+00 1.274741493804e+00 1.270257932032e+00 1.266523257853e+00 1.263692036370e+00 1.261837656323e+00 1.261090342801e+00 1.261522303571e+00 1.263176701258e+00 1.266120011069e+00 1.270313775201e+00 1.275757841187e+00 1.282382351583e+00 1.290057680489e+00 1.298684721517e+00 1.308045529735e+00 1.317951230956e+00 1.328164097166e+00 1.338396004157e+00 1.348409228891e+00 1.357879511010e+00 1.366549810308e+00 1.374157927154e+00 1.380429742713e+00 1.385200967138e+00 1.388267261624e+00 1.389528541140e+00 1.388944426040e+00 1.386481957048e+00 1.382258904599e+00 1.376378265886e+00 1.369047872676e+00 1.360542101634e+00 1.351119261925e+00 1.341158611883e+00 1.330972194613e+00 1.320908046430e+00 1.311320563629e+00 1.302443054013e+00 1.294550831928e+00 1.287781398387e+00 1.282211202509e+00 1.277893110786e+00 1.274716451467e+00 1.272612747659e+00 1.271409246354e+00 1.270910136441e+00 1.270974354887e+00 1.271381295518e+00 1.272020964141e+00 1.272771877549e+00 1.273539692017e+00 1.274324339033e+00 1.275071221935e+00 1.275815906729e+00 1.276564215963e+00 1.277288448777e+00 1.278005517052e+00 1.278615383241e+00 1.279044244336e+00 1.279162505962e+00 1.278777464552e+00 1.277745658821e+00 1.275841212633e+00 1.272909274081e+00 1.268814149548e+00 1.263425181213e+00 1.256751562648e+00 1.248786452556e+00 1.239640111839e+00 1.229487263923e+00 1.218501835193e+00 1.206963835900e+00 1.195094418769e+00 1.183132210668e+00 1.171286137775e+00 1.159661485313e+00 1.148367478102e+00 1.137381436330e+00 1.126656126054e+00 1.116117205412e+00 1.105627505672e+00 1.095137699651e+00 1.084579183392e+00 1.073976796473e+00 1.063448499039e+00 1.053133678508e+00 1.043308576166e+00 1.034229867583e+00 1.026184619617e+00 1.019443601898e+00 1.014157588409e+00 1.010439120055e+00 1.008237032602e+00 1.007401914440e+00 1.007705831377e+00 1.008798349467e+00 1.010358252652e+00 1.012013707245e+00 1.013445949893e+00 1.014411840225e+00 1.014682992365e+00 1.014156489343e+00 1.012746844576e+00 1.010428427383e+00 1.007231145888e+00 1.003164972382e+00 9.983006877318e-01 9.926884831643e-01 9.863956983147e-01 9.795210365169e-01 9.721332121866e-01 9.643592498103e-01 9.562975904383e-01 9.480627369821e-01 9.397913390415e-01 9.315777828819e-01 9.235742123267e-01 9.158940469877e-01 9.086590436190e-01 9.019982165579e-01 8.959540061504e-01 8.878646862404e-01 8.756768082865e-01 8.671572629688e-01 8.669071777306e-01 8.715825849771e-01 8.729986039677e-01 8.657729906368e-01 8.520500312986e-01 8.394171990819e-01 8.337382966103e-01 8.332802875220e-01 8.303474489234e-01 8.188322820986e-01 8.001528282768e-01 7.824569252955e-01 7.735353151210e-01 7.735023705380e-01 7.749986184917e-01 7.709244377115e-01 7.616188118504e-01 7.548909016870e-01 7.587254988751e-01 7.731911393390e-01 7.903137867835e-01 8.020444505708e-01 8.077865480632e-01 8.147760436194e-01 8.310427756500e-01 8.572141268592e-01 8.857247874410e-01 9.080746686828e-01 9.223388671911e-01 9.344374415098e-01 9.522792329291e-01 9.777840911364e-01 1.004720326868e+00 1.024490288979e+00 1.033793873618e+00 1.037384831002e+00 1.043837030223e+00 1.057555509584e+00 1.074510444004e+00 1.086147063267e+00 1.087336121377e+00 1.080977908909e+00 1.075541349069e+00 1.077381432397e+00 1.084576692956e+00 1.088821531320e+00 1.083586915884e+00 1.070747358939e+00 1.060094758149e+00 1.061445637688e+00 1.075521631270e+00 1.034300587654e+00 9.163287114223e-01 8.349322359498e-01 8.771619142898e-01 9.757965782528e-01 1.013198712168e+00 9.493779667078e-01 8.454215423415e-01 8.258584055599e-01 9.246257417789e-01 1.029396222507e+00 1.041121501181e+00 9.519380449636e-01 8.457929691914e-01 8.395974003892e-01 9.334720692700e-01 1.017184874598e+00 1.021792414816e+00 9.660500968327e-01 9.275940972873e-01 9.572428479361e-01 1.012656811158e+00 1.023204454529e+00 9.742052938089e-01 9.236465534499e-01 9.450886341165e-01 1.025966831926e+00 1.080117020284e+00 1.048160166882e+00 9.486686985225e-01 8.780672963770e-01 9.229874612014e-01 1.031308722680e+00 1.085859940056e+00 1.031315454704e+00 9.103855257660e-01 8.510166095000e-01 9.321179592398e-01 1.054238965226e+00 1.088257040345e+00 9.972467673989e-01 8.566904760429e-01 8.229760180926e-01 9.395585798440e-01 1.061720695200e+00 1.072957844366e+00 9.705679588692e-01 8.598995048416e-01 8.736473106178e-01 9.869656744531e-01 1.064242222608e+00 1.037826622272e+00 9.470220347107e-01 9.021707716102e-01 9.618196051696e-01 1.049690494395e+00 1.070814581123e+00 1.005907305412e+00 9.153506903100e-01 8.891727637959e-01 9.448150578029e-01 1.009753786975e+00 1.018035781662e+00 9.585713714114e-01 8.706449532269e-01 8.204565633070e-01 8.483735397784e-01 9.223438498941e-01 9.731765716050e-01 9.525025781691e-01 8.616962582265e-01 7.679308458917e-01 7.726120911382e-01 8.764204627597e-01 9.665691930270e-01 9.555970409888e-01 8.416960483798e-01 7.230524473857e-01 7.402875063354e-01 8.679033319399e-01 9.557467431485e-01 9.253330851304e-01 8.072670309423e-01 7.282044694710e-01 7.908575351355e-01 9.125455923091e-01 9.676502868713e-01 9.198769830726e-01 8.238213641174e-01 7.822384507283e-01 8.347281500963e-01 9.100186356599e-01 9.356576517635e-01 8.991822909064e-01 8.356413505400e-01 7.934754252095e-01 7.967957462837e-01 8.320210464880e-01 8.680580625093e-01 8.774962755947e-01 8.487495508724e-01 7.981923714361e-01 7.704184637523e-01 7.983970431981e-01 8.554770572732e-01 8.841039788632e-01 8.567099133062e-01 8.005057298951e-01 7.767650322450e-01 8.107028190824e-01 8.568377565294e-01 8.638348768761e-01 8.298180965905e-01 7.984969004374e-01 8.543255492416e-01
 3.658596077265e-01 3.656478185178e-01 3.659699992799e-01 3.662888549766e-01 3.660763072637e-01 3.655493158235e-01 3.653549295356e-01 3.656569028036e-01 3.659223505334e-01 3.656751218100e-01 3.651570639880e-01 3.649767891961e-01 3.652571653875e-01 3.654679717851e-01 3.651849614279e-01 3.646811366180e-01 3.645299821422e-01 3.647922550096e-01 3.649441323609e-01 3.646224764382e-01 3.641326299857e-01 3.640096480577e-01 3.642623649362e-01 3.643540487252e-01 3.639634497840e-01 3.634441259315e-01 3.633277631098e-01 3.635676214010e-01 3.635992031854e-01 3.631416335697e-01 3.625999290112e-01 3.624902077331e-01 3.627052053044e-01 3.626746813492e-01 3.621794690273e-01 3.616655893689e-01 3.616043172169e-01 3.618046645560e-01 3.616803822448e-01 3.610918312813e-01 3.605599453362e-01 3.605244403372e-01 3.606995692790e-01 3.604743326452e-01 3.597751777010e-01 3.591727282583e-01 3.590846893116e-01 3.591966487736e-01 3.589197195249e-01 3.582162148887e-01 3.576329383654e-01 3.575215307815e-01 3.575536630985e-01 3.572243069762e-01 3.565750139292e-01 3.561091169717e-01 3.560454388613e-01 3.560019615486e-01 3.555611360227e-01 3.548783535064e-01 3.544580576619e-01 3.544206326595e-01 3.543090342264e-01 3.537333410386e-01 3.529235147427e-01 3.524235395036e-01 3.523284288199e-01 3.521497442957e-01 3.514920766902e-01 3.505901177163e-01 3.499800731575e-01 3.497741827677e-01 3.495276318090e-01 3.488585049220e-01 3.479545110288e-01 3.472948870025e-01 3.469934995510e-01 3.466760137963e-01 3.460181184004e-01 3.451725319636e-01 3.445238668675e-01 3.441584262568e-01 3.437704098126e-01 3.431099295335e-01 3.423116978988e-01 3.416837466069e-01 3.412739747881e-01 3.408202143658e-01 3.401316352449e-01 3.393427682021e-01 3.387103461229e-01 3.382555810876e-01 3.377465686561e-01 3.370185336045e-01 3.361976771668e-01 3.355196210723e-01 3.350097977527e-01 3.344544905798e-01 3.336923820396e-01 3.328272511973e-01 3.320802528512e-01 3.314989697298e-01 3.309032460142e-01 3.301262760609e-01 3.292266060433e-01 3.284044149673e-01 3.277391193160e-01 3.270971301257e-01 3.263147863241e-01 3.253992898840e-01 3.245048095359e-01 3.237367745052e-01 3.230327942857e-01 3.222459286380e-01 3.213265882670e-01 3.203668908828e-01 3.194851484553e-01 3.186919198783e-01 3.178839383717e-01 3.169713881750e-01 3.159663403843e-01 3.149695877934e-01 3.140615662664e-01 3.132097316126e-01 3.123056743085e-01 3.112805604768e-01 3.101894382216e-01 3.091566300566e-01 3.082359024622e-01 3.073383706510e-01 3.063261320502e-01 3.051812877770e-01 3.040383657297e-01 3.030295751933e-01 3.021139417177e-01 3.011271102584e-01 2.999760979439e-01 2.987574431537e-01 2.976465920514e-01 2.966695694535e-01 2.956777874724e-01 2.945395925054e-01 2.932997759482e-01 2.921092924284e-01 2.910299992322e-01 2.899766791263e-01 2.888364509198e-01 2.876108588612e-01 2.863929705759e-01 2.852248786862e-01 2.840683286314e-01 2.828833426520e-01 2.816761110926e-01 2.804706483381e-01 2.792539594243e-01 2.780030415899e-01 2.767426145929e-01 2.755192229195e-01 2.743260823952e-01 2.730911624336e-01 2.717801530307e-01 2.704487290488e-01 2.691765102131e-01 2.679537268269e-01 2.666958602950e-01 2.653549504557e-01 2.639814268390e-01 2.626526181760e-01 2.613664760621e-01 2.600585861879e-01 2.586949243316e-01 2.573052754128e-01 2.559328312144e-01 2.545776847702e-01 2.532076082487e-01 2.518134929987e-01 2.504111122159e-01 2.490090803439e-01 2.476004938420e-01 2.461810410532e-01 2.447555121242e-01 2.433293268734e-01 2.419003202897e-01 2.404604862012e-01 2.390139754248e-01 2.375658016289e-01 2.361133872516e-01 2.346560766486e-01 2.331995497812e-01 2.317461671285e-01 2.302860838326e-01 2.288157105944e-01 2.273404967765e-01 2.258758454086e-01 2.244203349671e-01 2.229549264890e-01 2.214785019731e-01 2.200032703722e-01 2.185402272269e-01 2.170825837361e-01 2.156177564231e-01 2.141478837877e-01 2.126839834528e-01 2.112323199322e-01 2.097816164341e-01 2.083280158417e-01 2.068791045295e-01 2.054386096703e-01 2.040050410131e-01 2.025742666710e-01 2.011478122966e-01 1.997336831479e-01 1.983288514496e-01 1.969289560576e-01 1.955349696575e-01 1.941546911272e-01 1.927872018042e-01 1.914298613574e-01 1.900817327285e-01 1.887458110925e-01 1.874284585627e-01 1.861255558381e-01 1.848347742994e-01 1.835586068921e-01 1.823043165002e-01 1.810691210121e-01 1.798512561456e-01 1.786510769498e-01 1.774741253175e-01 1.763218962965e-01 1.751942566862e-01 1.740881900501e-01 1.730075454490e-01 1.719560460143e-01 1.709327607636e-01 1.699386573444e-01 1.689735060664e-01 1.680415976923e-01 1.671430085262e-01 1.662772209765e-01 1.654469098283e-01 1.646540221293e-01 1.638987207005e-01 1.631808265887e-01 1.625030622188e-01 1.618673460113e-01 1.612756973253e-01 1.607276162066e-01 1.602219748835e-01 1.597609033560e-01 1.593490802630e-01 1.589869360997e-01 1.586721604953e-01 1.584075192992e-01 1.581912731386e-01 1.580287370838e-01 1.579214425149e-01 1.578656144280e-01 1.578639363737e-01 1.579167575523e-01 1.580257509650e-01 1.581913566104e-01 1.584145316614e-01 1.586935092888e-01 1.590308998899e-01 1.594254358923e-01 1.598791658580e-01 1.603919218815e-01 1.609620580283e-01 1.615914436651e-01 1.622791878883e-01 1.630259379624e-01 1.638317605758e-01 1.646958114525e-01 1.656170459577e-01 1.665965336534e-01 1.676328339841e-01 1.687261799726e-01 1.698762314228e-01 1.710822915059e-01 1.723430373204e-01 1.736583070445e-01 1.750273594433e-01 1.764495613694e-01 1.779261037706e-01 1.794521591641e-01 1.810298842586e-01 1.826579026510e-01 1.843347423018e-01 1.860602985296e-01 1.878335547280e-01 1.896530327569e-01 1.915185973099e-01 1.934297504339e-01 1.953836571028e-01 1.973827040539e-01 1.994221196435e-01 2.015032617349e-01 2.036267229208e-01 2.057878060140e-01 2.079878986003e-01 2.102252549793e-01 2.125016584947e-01 2.148141011687e-01 2.171611592656e-01 2.195425429944e-01 2.219571894985e-01 2.244054915519e-01 2.268868689101e-01 2.293989740022e-01 2.319420007728e-01 2.345130974535e-01 2.371143082870e-01 2.397446647669e-01 2.424026248091e-01 2.450865408030e-01 2.477959446734e-01 2.505311768693e-01 2.532935038238e-01 2.560792289174e-01 2.588887676664e-01 2.617196802151e-01 2.645718981002e-01 2.674486349945e-01 2.703449602660e-01 2.732640856683e-01 2.761997901328e-01 2.791544164052e-01 2.821277807306e-01 2.851192663073e-01 2.881307968216e-01 2.911575019114e-01 2.941995000236e-01 2.972574593312e-01 3.003293456530e-01 3.034174441072e-01 3.065219302205e-01 3.096400909870e-01 3.127705851795e-01 3.159132260835e-01 3.190691963574e-01 3.222387613389e-01 3.254183196234e-01 3.286104917683e-01 3.318133130857e-01 3.350260168179e-01 3.382483965226e-01 3.414799525694e-01 3.447207328386e-01 3.479696263202e-01 3.512272434426e-01 3.544925093093e-01 3.577638028598e-01 3.610434386894e-01 3.643285356085e-01 3.676209946862e-01 3.709175573286e-01 3.742195167849e-01 3.775253579115e-01 3.808363318222e-01 3.841530716542e-01 3.874721624569e-01 3.907928587674e-01 3.941180839582e-01 3.974427800527e-01 4.007733354478e-01 4.041050261367e-01 4.074359754493e-01 4.107691051269e-01 4.140997714395e-01 4.174336176473e-01 4.207667778669e-01 4.240986297779e-01 4.274309068515e-01 4.307596568454e-01 4.340884985101e-01 4.374148709112e-01 4.407370651763e-01 4.440590454318e-01 4.473774339202e-01 4.506908331362e-01 4.540000487317e-01 4.573025042248e-01 4.606039652772e-01 4.639002167179e-01 4.671903333334e-01 4.704726135738e-01 4.737470450308e-01 4.770143875370e-01 4.802783530072e-01 4.835336450983e-01 4.867804705452e-01 4.900164109206e-01 4.932419132730e-01 4.964618575795e-01 4.996726209229e-01 5.028741362666e-01 5.060617397736e-01 5.092358045948e-01 5.124017670090e-01 5.155572372349e-01 5.187040939539e-01 5.218364056173e-01 5.249517478819e-01 5.280552009882e-01 5.311470662943e-01 5.342275658539e-01 5.372942252594e-01 5.403426346769e-01 5.433752052350e-01 5.463947754094e-01 5.493991903822e-01 5.523893509503e-01 5.553599317466e-01 5.583131814705e-01 5.612497206962e-01 5.641688827949e-01 5.670707264840e-01 5.699519656901e-01 5.728149933161e-01 5.756589953902e-01 5.784828046934e-01 5.812868521768e-01 5.840691935849e-01 5.868293784865e-01 5.895711414969e-01 5.922891913768e-01 5.949870933527e-01 5.976592965828e-01 6.003085764903e-01 6.029356694541e-01 6.055382691786e-01 6.081187878180e-01 6.106726397956e-01 6.132002805649e-01 6.157032916993e-01 6.181809977875e-01 6.206321088735e-01 6.230577052660e-01 6.254527305875e-01 6.278222197686e-01 6.301637267544e-01 6.324773811778e-01 6.347619046210e-01 6.370147997238e-01 6.392394818105e-01 6.414342693943e-01 6.435985819340e-01 6.457322007499e-01 6.478334872857e-01 6.499020479665e-01 6.519393074387e-01 6.539441238797e-01 6.559176220371e-01 6.578547665495e-01 6.597583155827e-01 6.616287181072e-01 6.634625115930e-01 6.652630826476e-01 6.670261651500e-01 6.687545515392e-01 6.704466869725e-01 6.721021042523e-01 6.737194434119e-01 6.752993648773e-01 6.768404690713e-01 6.783438109268e-01 6.798075409178e-01 6.812339457829e-01 6.826192568024e-01 6.839624924585e-01 6.852692303037e-01 6.865326400006e-01 6.877553357704e-01 6.889364155055e-01 6.900734606962e-01 6.911708566602e-01 6.922239520262e-01 6.932343942478e-01 6.942010160099e-01 6.951214182969e-01 6.960016465347e-01 6.968340137484e-01 6.976232106403e-01 6.983662487549e-01 6.990603195888e-01 6.997127425904e-01 7.003163297008e-01 7.008732688913e-01 7.013838336520e-01 7.018436131723e-01 7.022597214092e-01 7.026241877501e-01 7.029409630783e-01 7.032099954596e-01 7.034264088901e-01 7.035974706952e-01 7.037169375974e-01 7.037839017834e-01 7.038030609592e-01 7.037686734647e-01 7.036861791578e-01 7.035517055515e-01 7.033623852133e-01 7.031261438880e-01 7.028327018617e-01 7.024902937151e-01 7.020947920537e-01 7.016436018446e-01 7.011424391365e-01 7.005852994918e-01 6.999765803910e-01 6.993134993677e-01 6.985951425491e-01 6.978253278396e-01 6.969969496286e-01 6.961177315504e-01 6.951823409253e-01 6.941896190069e-01 6.931474842072e-01 6.920449279706e-01 6.908888264616e-01 6.896791280284e-01 6.884097228767e-01 6.870903402814e-01 6.857101767521e-01 6.842761255709e-01 6.827881107263e-01 6.812406870164e-01 6.796418810096e-01 6.779832930411e-01 6.762700755741e-01 6.745035923232e-01 6.726760727288e-01 6.707986671363e-01 6.688613261281e-01 6.668690159551e-01 6.648262646757e-01 6.627197131727e-01 6.605659567243e-01 6.583521964882e-01 6.560840217365e-01 6.537651404695e-01 6.513843382711e-01 6.489583154806e-01 6.464723099992e-01 6.439323757324e-01 6.413447243599e-01 6.386958684167e-01 6.360017229751e-01 6.332510811165e-01 6.304474806385e-01 6.275984903486e-01 6.246900829359e-01 6.217374456150e-01 6.187325831526e-01 6.156752234068e-01 6.125763113344e-01 6.094193657955e-01 6.062229472385e-01 6.029759189716e-01 5.996798094155e-01 5.963441386674e-01 5.929563565069e-01 5.895291263064e-01 5.860586146245e-01 5.825419676014e-01 5.789899401160e-01 5.753897547298e-01 5.717552943281e-01 5.680824458869e-01 5.643665018650e-01 5.606222557527e-01 5.568358461145e-01 5.530192058654e-01 5.491718368708e-01 5.452864574236e-01 5.413804248258e-01 5.374378788894e-01 5.334729266458e-01 5.294835182448e-01 5.254646840653e-01 5.214317811123e-01 5.173727385729e-01 5.132984202722e-01 5.092088606972e-01 5.050995281118e-01 5.009855384871e-01 4.968550831883e-01 4.927198569674e-01 4.885802845917e-01 4.844330378047e-01 4.802921115494e-01 4.761466658708e-01 4.720094100754e-01 4.678804309350e-01 4.637569491216e-01 4.596546112234e-01 4.555620015579e-01 4.514908193602e-01 4.474449534694e-01 4.434207929329e-01 4.394326956699e-01 4.354720003888e-01 4.315506826234e-01 4.276721625615e-01 4.238329445535e-01 4.200494658508e-01 4.163146478839e-01 4.126367755413e-01 4.090231858646e-01 4.054712893392e-01 4.019929284579e-01 3.985876217656e-01 3.952607538610e-01 3.920220300756e-01 3.888665401640e-01 3.858091121407e-01 3.828466487225e-01 3.799882000884e-01 3.772395311657e-01 3.745983347212e-01 3.720806389949e-01 3.696798128395e-01 3.674070244979e-01 3.652673418143e-01 3.632587068516e-01 3.613937141560e-01 3.596700888222e-01 3.580934175741e-01 3.566705728644e-01 3.553982094399e-01 3.542864991406e-01 3.533340133762e-01 3.525441501372e-01 3.519214188875e-01 3.514631125632e-01 3.511759661615e-01 3.510565037646e-01 3.511091043993e-01 3.513339759474e-01 3.517284746026e-01 3.522961773013e-01 3.530310035747e-01 3.539368782886e-01 3.550111615254e-01 3.562488357089e-01 3.576532222864e-01 3.592161971106e-01 3.609391980236e-01 3.628179162508e-01 3.648462239736e-01 3.670244849718e-01 3.693459099795e-01 3.718074578954e-01 3.744055934780e-01 3.771336780494e-01 3.799901138783e-01 3.829652148044e-01 3.860595388849e-01 3.892637713017e-01 3.925749550281e-01 3.959880880741e-01 3.994966244205e-01 4.030958979151e-01 4.067813972887e-01 4.105451316305e-01 4.143856550160e-01 4.182943639914e-01 4.222686301199e-01 4.263015845514e-01 4.303874039206e-01 4.345240668361e-01 4.387023588924e-01 4.429214130603e-01 4.471721489700e-01 4.514523516570e-01 4.557588567731e-01 4.600811471347e-01 4.644204506054e-01 4.687694824744e-01 4.731225106564e-01 4.774787596170e-01 4.818298159037e-01 4.861736924449e-01 4.905070325647e-01 4.948210162454e-01 4.991178394234e-01 5.033896735055e-01 5.076326862280e-01 5.118453078100e-01 5.160195895910e-01 5.201568948968e-01 5.242475096598e-01 5.282940241757e-01 5.322893570590e-01 5.362293218460e-01 5.401135938282e-01 5.439357767779e-01 5.476942576933e-01 5.513861150589e-01 5.550057428798e-01 5.585541803506e-01 5.620231767138e-01 5.654130163522e-01 5.687208486365e-01 5.719408417331e-01 5.750731058604e-01 5.781149507896e-01 5.810607737809e-01 5.839125166703e-01 5.866605320138e-01 5.893095660757e-01 5.918511409782e-01 5.942855645548e-01 5.966118407966e-01 5.988238098104e-01 6.009225741378e-01 6.029031972656e-01 6.047652046484e-01 6.065062952887e-01 6.081224050369e-01 6.096146445190e-01 6.109769041937e-01 6.122094957974e-01 6.133128828541e-01 6.142807030273e-01 6.151136903655e-01 6.158110630767e-01 6.163677511110e-01 6.167863955854e-01 6.170615417793e-01 6.171942295081e-01 6.171837200796e-01 6.170242441354e-01 6.167202653562e-01 6.162680665969e-01 6.156651032416e-01 6.149139827745e-01 6.140100822829e-01 6.129564832049e-01 6.117485059398e-01 6.103888045424e-01 6.088760368805e-01 6.072066421522e-01 6.053861712909e-01 6.034092070269e-01 6.012786714212e-01 5.989956692710e-01 5.965558332481e-01 5.939644422718e-01 5.912187081423e-01 5.883197298082e-01 5.852702666083e-01 5.820692170336e-01 5.787189259576e-01 5.752191405175e-01 5.715714306361e-01 5.677800341633e-01 5.638431932948e-01 5.597651503712e-01 5.555481738989e-01 5.511920856487e-01 5.467034498132e-01 5.420818125813e-01 5.373317040108e-01 5.324565584438e-01 5.274602275118e-01 5.223474637871e-01 5.171203253765e-01 5.117865451689e-01 5.063496239306e-01 5.008137724619e-01 4.951878087233e-01 4.894758357136e-01 4.836849938818e-01 4.778240957303e-01 4.718999683361e-01 4.659197789019e-01 4.598956175515e-01 4.538348586086e-01 4.477473934204e-01 4.416464177846e-01 4.355416757142e-01 4.294458614563e-01 4.233750624300e-01 4.173402906723e-01 4.113577773703e-01 4.054445149625e-01 3.996143582689e-01 3.938907464251e-01 3.882868486013e-01 3.828247713811e-01 3.775261043126e-01 3.724096033336e-01 3.675023925881e-01 3.628211971517e-01 3.583943465067e-01 3.542451841307e-01 3.503958428561e-01 3.468742101104e-01 3.436991414241e-01 3.408993289887e-01 3.384942550748e-01 3.365056418175e-01 3.349572322034e-01 3.338615499140e-01 3.332399180242e-01 3.331041178277e-01 3.334622019064e-01 3.343288420255e-01 3.357012973982e-01 3.375881593445e-01 3.399863808099e-01 3.428870398946e-01 3.462928804165e-01 3.501854483700e-01 3.545577295828e-01 3.593939673925e-01 3.646753596985e-01 3.703902838590e-01 3.765127619010e-01 3.830280289462e-01 3.899122476039e-01 3.971426527191e-01 4.047049468670e-01 4.125677577714e-01 4.207171002893e-01 4.291290141362e-01 4.377785540448e-01 4.466526697203e-01 4.557222120131e-01 4.649744463213e-01 4.743893579454e-01 4.839400230805e-01 4.936226398635e-01 5.034058328914e-01 5.132805501210e-01 5.232296360812e-01 5.332308704232e-01 5.432796702091e-01 5.533498796032e-01 5.634318675270e-01 5.735155489136e-01 5.835781853331e-01 5.936161060906e-01 6.036095248381e-01 6.135479706076e-01 6.234234042334e-01 6.332160539992e-01 6.429235974744e-01 6.525275067838e-01 6.620201514868e-01 6.713927984719e-01 6.806284510055e-01 6.897278534905e-01 6.986720503704e-01 7.074574726084e-01 7.160740847413e-01 7.245085747541e-01 7.327590499463e-01 7.408134614626e-01 7.486637357826e-01 7.563055515804e-01 7.637267600066e-01 7.709256452596e-01 7.778918097317e-01 7.846196650809e-01 7.911051572364e-01 7.973387119905e-01 8.033189796836e-01 8.090379474717e-01 8.144912450898e-01 8.196763943723e-01 8.245861953972e-01 8.292217790599e-01 8.335770272223e-01 8.376492479075e-01 8.414375159546e-01 8.449384207900e-01 8.481523633536e-01 8.510755832249e-01 8.537102455258e-01 8.560574490351e-01 8.581155844035e-01 8.598884201251e-01 8.613775988919e-01 8.625827231932e-01 8.635111423667e-01 8.641631649079e-01 8.645463923605e-01 8.646647728087e-01 8.645231330867e-01 8.641314868082e-01 8.634946737858e-01 8.626230597886e-01 8.615244490442e-01 8.602095958302e-01 8.586892024387e-01 8.569746062124e-01 8.550795889108e-01 8.530150790657e-01 8.507986716925e-01 8.484435257160e-01 8.459658343342e-01 8.433868567465e-01 8.407184345132e-01 8.379831370000e-01 8.352003013121e-01 8.323858505770e-01 8.295687349346e-01 8.267642262028e-01 8.239980644972e-01 8.212943150304e-01 8.186719686151e-01 8.161595319064e-01 8.137786277183e-01 8.115524565985e-01 8.095095788062e-01 8.076692875966e-01 8.060585188295e-01 8.046995048787e-01 8.036123885610e-01 8.028243198488e-01 8.023504103807e-01 8.022136275513e-01 8.024319803413e-01 8.030191643439e-01 8.039926860471e-01 8.053643331502e-01 8.071430246453e-01 8.093399060046e-01 8.119598621515e-01 8.150062898979e-01 8.184818781439e-01 8.223818027402e-01 8.267074937232e-01 8.314492506424e-01 8.365995871190e-01 8.421479494586e-01 8.480779769878e-01 8.543784584655e-01 8.610294607240e-01 8.680103076609e-01 8.753059006418e-01 8.828845020097e-01 8.907299969905e-01 8.988145891986e-01 9.071074592326e-01 9.155877388415e-01 9.242224295107e-01 9.329837528073e-01 9.418441722005e-01 9.507713440990e-01 9.597379609716e-01 9.687134083052e-01 9.776644681561e-01 9.865684069040e-01 9.953893575408e-01 1.004101382162e+00 1.012676822181e+00 1.021082346715e+00 1.029298438193e+00 1.037291737999e+00 1.045039214062e+00 1.052519301937e+00 1.059700402788e+00 1.066566761838e+00 1.073091640567e+00 1.079255709839e+00 1.085039743156e+00 1.090422507571e+00 1.095390174530e+00 1.099925437146e+00 1.104012606837e+00 1.107639228396e+00 1.110793507176e+00 1.113464508046e+00 1.115643033177e+00 1.117322200736e+00 1.118494507811e+00 1.119157187796e+00 1.119308447764e+00 1.118942083108e+00 1.118065665069e+00 1.116676915093e+00 1.114779763314e+00 1.112384857517e+00 1.109490227523e+00 1.106114036358e+00 1.102261537908e+00 1.097945236542e+00 1.093185852901e+00 1.087988908994e+00 1.082382587750e+00 1.076381801526e+00 1.070003224351e+00 1.063279128814e+00 1.056223642953e+00 1.048868336834e+00 1.041242203338e+00 1.033365405517e+00 1.025278411205e+00 1.017004911692e+00 1.008579867532e+00 1.000040757503e+00 9.914100929626e-01 9.827355049820e-01 9.740454757817e-01 9.653753761001e-01 9.567671904586e-01 9.482486245822e-01 9.398610727393e-01 9.316396757963e-01 9.236129066197e-01 9.158239256636e-01 9.082947917850e-01 9.010607390277e-01 8.941529502910e-01 8.875922301656e-01 8.814087588204e-01 8.756186010338e-01 8.702434289277e-01 8.653001037849e-01 8.607984644219e-01 8.567503913007e-01 8.531617733289e-01 8.500343169770e-01 8.473681253083e-01 8.451602336937e-01 8.434021355028e-01 8.420836574167e-01 8.411952211795e-01 8.407146524727e-01 8.406332193997e-01 8.409243281301e-01 8.415663750844e-01 8.425421636979e-01 8.438198113514e-01 8.453789316817e-01 8.471924044874e-01 8.492314982747e-01 8.514745371257e-01 8.538916668406e-01 8.564616944392e-01 8.591576613833e-01 8.619557443477e-01 8.648369689787e-01 8.677759132001e-01 8.707555256050e-01 8.737597793406e-01 8.767679502499e-01 8.797723346849e-01 8.827552096606e-01 8.857113685641e-01 8.886289880706e-01 8.915035220658e-01 8.943347549771e-01 8.971129521763e-01 8.998468014369e-01 9.025346676461e-01 9.051808713518e-01 9.077962172138e-01 9.103818862067e-01 9.129545327930e-01 9.155234888873e-01 9.181008065990e-01 9.207081050315e-01 9.233501959408e-01 9.260533605966e-01 9.288332591290e-01 9.317019020231e-01 9.346916401007e-01 9.378082496099e-01 9.410762570845e-01 9.445156902598e-01 9.481362437074e-01 9.519633680996e-01 9.560022579621e-01 9.602711796186e-01 9.647823134838e-01 9.695359867382e-01 9.745482876452e-01 9.798147638812e-01 9.853382532975e-01 9.911203198487e-01 9.971496168980e-01 1.003423506614e+00 1.009929189425e+00 1.016652200453e+00 1.023584400645e+00 1.030702401349e+00 1.037995549790e+00 1.045438947443e+00 1.053018071607e+00 1.060713827758e+00 1.068503777719e+00 1.076379346259e+00 1.084316346413e+00 1.092305562827e+00 1.100339740479e+00 1.108403208258e+00 1.116500742531e+00 1.124625219816e+00 1.132780461128e+00 1.140979424557e+00 1.149224538463e+00 1.157537212912e+00 1.165931378093e+00 1.174429413084e+00 1.183057420650e+00 1.191837908996e+00 1.200799762917e+00 1.209968803223e+00 1.219369490593e+00 1.229026699096e+00 1.238958710466e+00 1.249184488689e+00 1.259712417592e+00 1.270546476139e+00 1.281685807386e+00 1.293110557489e+00 1.304807354535e+00 1.316739758843e+00 1.328864871374e+00 1.341140089958e+00 1.353492427046e+00 1.365863519194e+00 1.378166696669e+00 1.390316833993e+00 1.402224721248e+00 1.413786513793e+00 1.424906653401e+00 1.435478336721e+00 1.445397384981e+00 1.454567196685e+00 1.462878025375e+00 1.470246629787e+00 1.476581676907e+00 1.481799541864e+00 1.485843841782e+00 1.488645919103e+00 1.490172042918e+00 1.490392445767e+00 1.489287212366e+00 1.486872507178e+00 1.483157779436e+00 1.478187459089e+00 1.472023476576e+00 1.464727296976e+00 1.456408610013e+00 1.447161962627e+00 1.437119081761e+00 1.426422698743e+00 1.415210408359e+00 1.403660242146e+00 1.391929034553e+00 1.380188051266e+00 1.368624767242e+00 1.357389487828e+00 1.346663261097e+00 1.336591028036e+00 1.327309975373e+00 1.318953445729e+00 1.311607028552e+00 1.305360254291e+00 1.300263746589e+00 1.296335197733e+00 1.293594638375e+00 1.291993841598e+00 1.291499521879e+00 1.292038483769e+00 1.293509431617e+00 1.295827383495e+00 1.298850476458e+00 1.302465443523e+00 1.306539307932e+00 1.310919114499e+00 1.315492064271e+00 1.320104893274e+00 1.324640532739e+00 1.328979951986e+00 1.332997082988e+00 1.336610977870e+00 1.339711541407e+00 1.342230082485e+00 1.344103740656e+00 1.345263355143e+00 1.345692118818e+00 1.345343649401e+00 1.344220136099e+00 1.342325653380e+00 1.339662488728e+00 1.336287360700e+00 1.332223157406e+00 1.327539553653e+00 1.322317086173e+00 1.316615777946e+00 1.310564549845e+00 1.304245986205e+00 1.297780571894e+00 1.291307584974e+00 1.284927627696e+00 1.278804739271e+00 1.273051366963e+00 1.267808539400e+00 1.263219521154e+00 1.259378841602e+00 1.256442554768e+00 1.254487636321e+00 1.253612967788e+00 1.253915056284e+00 1.255409026903e+00 1.258163554329e+00 1.262164976430e+00 1.267383108448e+00 1.273793797247e+00 1.281267628653e+00 1.289722138993e+00 1.298990686883e+00 1.308880823181e+00 1.319213698673e+00 1.329715897427e+00 1.340168211555e+00 1.350296136836e+00 1.359812606526e+00 1.368494428606e+00 1.376045955917e+00 1.382265475714e+00 1.386956968182e+00 1.389933934124e+00 1.391133564289e+00 1.390457592687e+00 1.387936013847e+00 1.383641287265e+00 1.377677741774e+00 1.370283650776e+00 1.361667544259e+00 1.352149794212e+00 1.342071397644e+00 1.331751215385e+00 1.321597587325e+00 1.311907893419e+00 1.303004555776e+00 1.295159165023e+00 1.288513261439e+00 1.283229392585e+00 1.279300391048e+00 1.276689587741e+00 1.275314075009e+00 1.274960870140e+00 1.275484815830e+00 1.276645801023e+00 1.278235944999e+00 1.280103132233e+00 1.282041543911e+00 1.283984255547e+00 1.285832907188e+00 1.287535988860e+00 1.289121533976e+00 1.290544281520e+00 1.291847966549e+00 1.293013230126e+00 1.293995882933e+00 1.294770355648e+00 1.295199220198e+00 1.295185702071e+00 1.294565989089e+00 1.293153912275e+00 1.290821233085e+00 1.287376635177e+00 1.282736164023e+00 1.276833511814e+00 1.269641807932e+00 1.261261461072e+00 1.251781979110e+00 1.241410376026e+00 1.230378280913e+00 1.218912113635e+00 1.207306218448e+00 1.195757844562e+00 1.184474015868e+00 1.173592315618e+00 1.163140236231e+00 1.153145717079e+00 1.143508583908e+00 1.134132428527e+00 1.124903950491e+00 1.115690587152e+00 1.106457252441e+00 1.097170364686e+00 1.087908677676e+00 1.078820744136e+00 1.070077116243e+00 1.061949360832e+00 1.054650589717e+00 1.048402140683e+00 1.043367456885e+00 1.039578905129e+00 1.037028151014e+00 1.035545936886e+00 1.034909158713e+00 1.034841198756e+00 1.034998300264e+00 1.035105166912e+00 1.034871161170e+00 1.034088585919e+00 1.032637575883e+00 1.030422453783e+00 1.027467684456e+00 1.023803613636e+00 1.019505895483e+00 1.014685616685e+00 1.009412301319e+00 1.003802007874e+00 9.979174465087e-01 9.918270526107e-01 9.856046849986e-01 9.792792491772e-01 9.729211051745e-01 9.665603774464e-01 9.602435566202e-01 9.540312499438e-01 9.479502789907e-01 9.420823108702e-01 9.364567458689e-01 9.311059659587e-01 9.260358687514e-01 9.211373812038e-01 9.134993756327e-01 9.012320800457e-01 8.920443979815e-01 8.905477966007e-01 8.934701991750e-01 8.926312578915e-01 8.825333193626e-01 8.651787795148e-01 8.482337718464e-01 8.379713354673e-01 8.331442491101e-01 8.262765837483e-01 8.111418242000e-01 7.889734657473e-01 7.679813942619e-01 7.563009683723e-01 7.543394632311e-01 7.546528168017e-01 7.498108244750e-01 7.399038915915e-01 7.327648417574e-01 7.365688326984e-01 7.514730611316e-01 7.693588272143e-01 7.819856838254e-01 7.886919799125e-01 7.967686204418e-01 8.142625614007e-01 8.416454910514e-01 8.710967634942e-01 8.939031185795e-01 9.080851392304e-01 9.196602454850e-01 9.367449537854e-01 9.614521261448e-01 9.876186712111e-01 1.006625601369e+00 1.015168321971e+00 1.018108618463e+00 1.024203584032e+00 1.037953096997e+00 1.055214375139e+00 1.067172731542e+00 1.068438298510e+00 1.061734627664e+00 1.055514385358e+00 1.056235451813e+00 1.062132496444e+00 1.065083508247e+00 1.058767265256e+00 1.045294009805e+00 1.034597120832e+00 1.036466678226e+00 1.051904106721e+00 1.044711163076e+00 9.424733844390e-01 8.266622557371e-01 8.219669476513e-01 9.210221575998e-01 9.970398237883e-01 9.729453431578e-01 8.736105332062e-01 8.111844674196e-01 8.727005032552e-01 9.870768601020e-01 1.037354094620e+00 9.835708660562e-01 8.797892289457e-01 8.398513406231e-01 9.105240754310e-01 1.005133420843e+00 1.034904245289e+00 9.911438815307e-01 9.373394990895e-01 9.434627610128e-01 9.969536748805e-01 1.024662834401e+00 9.875707788951e-01 9.231587967999e-01 9.167612486667e-01 9.942077091764e-01 1.076083375176e+00 1.076870816839e+00 9.818577785089e-01 8.684232567842e-01 8.636579458795e-01 9.773453043029e-01 1.079901396526e+00 1.073309740876e+00 9.597904084947e-01 8.478716321216e-01 8.754774119151e-01 1.007968371511e+00 1.092885906413e+00 1.048454780988e+00 9.082295047052e-01 8.148573301482e-01 8.882758947962e-01 1.032566604840e+00 1.098502944867e+00 1.040512507720e+00 9.240824475329e-01 8.805441260354e-01 9.567244781151e-01 1.049285416409e+00 1.064272287990e+00 1.002793581335e+00 9.446881156762e-01 9.646297550359e-01 1.034366496286e+00 1.069758215112e+00 1.030543039269e+00 9.468640089320e-01 8.932222280617e-01 9.162517502724e-01 9.806985952180e-01 1.020186644666e+00 9.983517688092e-01 9.223313059133e-01 8.402561576325e-01 8.215014576673e-01 8.881900036111e-01 9.770986471596e-01 1.007034332129e+00 9.422756970661e-01 8.212664519934e-01 7.595382065898e-01 8.361829710485e-01 9.598360871779e-01 1.003984750835e+00 9.259659750725e-01 7.863735830397e-01 7.314876027712e-01 8.266834915531e-01 9.447487646619e-01 9.688900241867e-01 8.882355082009e-01 7.889025768594e-01 7.872916200610e-01 8.775201530643e-01 9.500815723331e-01 9.417827317270e-01 8.724537170754e-01 8.159621341976e-01 8.269964517951e-01 8.785538016999e-01 9.105722038297e-01 8.963396848752e-01 8.496378311890e-01 8.049070351715e-01 7.930851600852e-01 8.204901976881e-01 8.636273422348e-01 8.861734774765e-01 8.644508646640e-01 8.094949671946e-01 7.718121795806e-01 7.978199937838e-01 8.637979160903e-01 9.017796043613e-01 8.738494545524e-01 8.041325003365e-01 7.642471647221e-01 7.968422328178e-01 8.553847279053e-01 8.729845320029e-01 8.351791305208e-01 7.851460090959e-01 8.228496912825e-01
 3.600799309019e-01 3.598075113189e-01 3.600669081168e-01 3.603298685855e-01 3.600675281475e-01 3.594882798721e-01 3.592302559594e-01 3.594655266399e-01 3.596732808246e-01 3.593746121585e-01 3.588001275999e-01 3.585537572517e-01 3.587654888074e-01 3.589166318352e-01 3.585798775269e-01 3.580171952793e-01 3.577958720522e-01 3.579883934854e-01 3.580788513052e-01 3.577001017049e-01 3.571472519818e-01 3.569521556248e-01 3.571322714070e-01 3.571619351373e-01 3.567110458622e-01 3.561235209008e-01 3.559307024838e-01 3.560963073735e-01 3.560637207618e-01 3.555444961364e-01 3.549313390292e-01 3.547418434484e-01 3.548819753090e-01 3.547850064791e-01 3.542242049928e-01 3.536363801266e-01 3.534934002200e-01 3.536161814445e-01 3.534238550574e-01 3.527681305225e-01 3.521592746668e-01 3.520380869555e-01 3.521330865311e-01 3.518402447708e-01 3.510737925966e-01 3.503923040752e-01 3.502151562797e-01 3.502450995456e-01 3.498993187354e-01 3.491288864979e-01 3.484648683440e-01 3.482623157289e-01 3.482104325934e-01 3.478087197479e-01 3.470901421439e-01 3.465404871286e-01 3.463845637076e-01 3.462557391808e-01 3.457426291719e-01 3.449855023980e-01 3.444752345661e-01 3.443426297129e-01 3.441480739254e-01 3.434995113933e-01 3.426128288030e-01 3.420181258177e-01 3.418238167117e-01 3.415616435354e-01 3.408327998686e-01 3.398523258922e-01 3.391459893617e-01 3.388400541991e-01 3.385079234115e-01 3.377667715785e-01 3.367854157871e-01 3.360306177724e-01 3.356271237083e-01 3.352215936827e-01 3.344896646724e-01 3.335649017272e-01 3.328230027557e-01 3.323562828397e-01 3.318781368681e-01 3.311395988690e-01 3.302619395848e-01 3.295403696341e-01 3.290300858596e-01 3.284853043747e-01 3.277151233608e-01 3.268436076723e-01 3.261178499741e-01 3.255639501802e-01 3.249602954968e-01 3.241477226971e-01 3.232420337655e-01 3.224712266521e-01 3.218638791448e-01 3.212122450206e-01 3.203616203645e-01 3.194092433046e-01 3.185704647046e-01 3.178923905965e-01 3.171997397584e-01 3.163313004999e-01 3.153437297435e-01 3.144296580621e-01 3.136677668452e-01 3.129288664008e-01 3.120518470254e-01 3.110456549767e-01 3.100611899086e-01 3.091996069954e-01 3.083967184478e-01 3.075132588544e-01 3.065021802258e-01 3.054513697235e-01 3.044785075133e-01 3.035893130718e-01 3.026841391092e-01 3.016765035012e-01 3.005803503165e-01 2.994938892945e-01 2.984930036547e-01 2.975455490131e-01 2.965453343688e-01 2.954290909034e-01 2.942485329526e-01 2.931249676087e-01 2.921110941756e-01 2.911201150035e-01 2.900182197961e-01 2.887842915834e-01 2.875527186009e-01 2.864512884344e-01 2.854457704020e-01 2.843695694001e-01 2.831308256844e-01 2.818264245237e-01 2.806250085455e-01 2.795588769277e-01 2.784809990745e-01 2.772575844658e-01 2.759321645933e-01 2.746541256335e-01 2.734894245165e-01 2.723518235837e-01 2.711271336383e-01 2.698184252765e-01 2.685151809192e-01 2.672654870677e-01 2.660283690789e-01 2.647614784060e-01 2.634731147182e-01 2.621854701417e-01 2.608904194932e-01 2.595632670684e-01 2.582247050029e-01 2.569231882450e-01 2.556528072654e-01 2.543431012644e-01 2.529596649049e-01 2.515562113362e-01 2.502084946567e-01 2.489144470732e-01 2.475879822820e-01 2.461799117678e-01 2.447394869579e-01 2.433433365349e-01 2.419907186913e-01 2.406194539122e-01 2.391949369293e-01 2.377444357643e-01 2.363115044287e-01 2.348986825737e-01 2.334733988588e-01 2.320253810998e-01 2.305705288185e-01 2.291161337378e-01 2.276581495963e-01 2.261918473243e-01 2.247214596761e-01 2.232526168862e-01 2.217819569897e-01 2.203031777868e-01 2.188204139279e-01 2.173383239048e-01 2.158542335285e-01 2.143673346544e-01 2.128842892441e-01 2.114075791355e-01 2.099258925919e-01 2.084375180675e-01 2.069471154800e-01 2.054706458981e-01 2.040060554712e-01 2.025367731677e-01 2.010574046556e-01 1.995838446299e-01 1.981261757382e-01 1.966782729378e-01 1.952271788812e-01 1.937759313263e-01 1.923352226334e-01 1.909097451107e-01 1.894903203138e-01 1.880727811294e-01 1.866654955204e-01 1.852728203116e-01 1.838915757232e-01 1.825190621491e-01 1.811569356973e-01 1.798108969914e-01 1.784826623721e-01 1.771648359062e-01 1.758600728639e-01 1.745751856637e-01 1.733106305787e-01 1.720633719335e-01 1.708330063419e-01 1.696229141813e-01 1.684370466329e-01 1.672755955485e-01 1.661341401413e-01 1.650157864921e-01 1.639272948488e-01 1.628684051178e-01 1.618356272006e-01 1.608307813162e-01 1.598574839604e-01 1.589193186378e-01 1.580151504552e-01 1.571429803300e-01 1.563069352852e-01 1.555098496417e-01 1.547527481479e-01 1.540345885321e-01 1.533567497913e-01 1.527217766762e-01 1.521314044816e-01 1.515858925052e-01 1.510851437432e-01 1.506335864256e-01 1.502311599861e-01 1.498761643036e-01 1.495708294247e-01 1.493187610692e-01 1.491207390256e-01 1.489761540530e-01 1.488846724128e-01 1.488456625561e-01 1.488659551304e-01 1.489436126498e-01 1.490772954260e-01 1.492678265358e-01 1.495146433678e-01 1.498237671618e-01 1.501909589306e-01 1.506172707255e-01 1.511017601959e-01 1.516455395022e-01 1.522482487124e-01 1.529135239495e-01 1.536361502736e-01 1.544180685155e-01 1.552584659032e-01 1.561567618511e-01 1.571138966430e-01 1.581310702264e-01 1.592041075440e-01 1.603321082468e-01 1.615178325667e-01 1.627593736062e-01 1.640564326800e-01 1.654071884213e-01 1.668109180017e-01 1.682681146519e-01 1.697767024493e-01 1.713351982885e-01 1.729459601028e-01 1.746053605045e-01 1.763128889452e-01 1.780676171202e-01 1.798670441473e-01 1.817148614635e-01 1.836054661338e-01 1.855411468408e-01 1.875181150525e-01 1.895384071720e-01 1.915986846607e-01 1.936984184904e-01 1.958377476233e-01 1.980145456916e-01 2.002297950422e-01 2.024806235777e-01 2.047662466105e-01 2.070864517495e-01 2.094418383082e-01 2.118299385538e-01 2.142492125435e-01 2.166999694789e-01 2.191804810868e-01 2.216911613615e-01 2.242308484110e-01 2.268007442690e-01 2.293954469182e-01 2.320167154077e-01 2.346654112242e-01 2.373391447267e-01 2.400377953942e-01 2.427611900599e-01 2.455058158821e-01 2.482733831397e-01 2.510632783983e-01 2.538764187010e-01 2.567085447192e-01 2.595613483362e-01 2.624319750170e-01 2.653242093336e-01 2.682346247490e-01 2.711629923311e-01 2.741097196361e-01 2.770701281507e-01 2.800485286722e-01 2.830423574361e-01 2.860528777949e-01 2.890785289374e-01 2.921180311951e-01 2.951677684477e-01 2.982328843552e-01 3.013087324698e-01 3.044002526770e-01 3.075030720371e-01 3.106152467865e-01 3.137378085918e-01 3.168716596057e-01 3.200150785262e-01 3.231709672380e-01 3.263346268643e-01 3.295074188912e-01 3.326874561337e-01 3.358754538626e-01 3.390730581107e-01 3.422777763267e-01 3.454889809930e-01 3.487069905895e-01 3.519297394249e-01 3.551600786853e-01 3.583941188318e-01 3.616333359152e-01 3.648783689732e-01 3.681263744548e-01 3.713777236715e-01 3.746337414873e-01 3.778898063699e-01 3.811513127014e-01 3.844151565355e-01 3.876800357183e-01 3.909452875593e-01 3.942120570181e-01 3.974795657059e-01 4.007497057463e-01 4.040179010829e-01 4.072856677984e-01 4.105513681561e-01 4.138177680564e-01 4.170818448429e-01 4.203447107731e-01 4.236050357834e-01 4.268624804829e-01 4.301164474831e-01 4.333678807613e-01 4.366164382005e-01 4.398602806640e-01 4.431008884009e-01 4.463356077726e-01 4.495642380390e-01 4.527900811947e-01 4.560080560095e-01 4.592212934511e-01 4.624288333939e-01 4.656271359681e-01 4.688198831525e-01 4.720027758268e-01 4.751784341331e-01 4.783490664458e-01 4.815079885405e-01 4.846575539767e-01 4.877955096368e-01 4.909249703735e-01 4.940452730872e-01 4.971565428947e-01 5.002538986807e-01 5.033377825318e-01 5.064094053889e-01 5.094714907469e-01 5.125209038335e-01 5.155581346134e-01 5.185806973849e-01 5.215858299458e-01 5.245789083994e-01 5.275600686441e-01 5.305265223509e-01 5.334777332630e-01 5.364094327987e-01 5.393255175151e-01 5.422283376886e-01 5.451154618916e-01 5.479866904184e-01 5.508362573606e-01 5.536670719748e-01 5.564830492001e-01 5.592799277075e-01 5.620600832349e-01 5.648183018524e-01 5.675552839774e-01 5.702741024562e-01 5.729727284003e-01 5.756512446172e-01 5.783056061403e-01 5.809384628921e-01 5.835511314630e-01 5.861398355489e-01 5.887073932629e-01 5.912489585647e-01 5.937663471253e-01 5.962623068805e-01 5.987328777155e-01 6.011789103175e-01 6.035990168439e-01 6.059910151244e-01 6.083600980274e-01 6.107025891268e-01 6.130184314405e-01 6.153072776497e-01 6.175643121659e-01 6.197976619426e-01 6.220007688348e-01 6.241766040570e-01 6.263228172476e-01 6.284370044177e-01 6.305223789516e-01 6.325778052373e-01 6.346020275078e-01 6.365963394885e-01 6.385569378841e-01 6.404857382805e-01 6.423820860139e-01 6.442454156528e-01 6.460775515770e-01 6.478736186371e-01 6.496361662357e-01 6.513649409446e-01 6.530569393333e-01 6.547157692631e-01 6.563383778377e-01 6.579229452610e-01 6.594734885553e-01 6.609863194475e-01 6.624627537513e-01 6.639013988910e-01 6.652991594419e-01 6.666617932794e-01 6.679838350652e-01 6.692685135117e-01 6.705120834090e-01 6.717148868526e-01 6.728798921176e-01 6.740022690033e-01 6.750843453658e-01 6.761258204624e-01 6.771231410092e-01 6.780806318876e-01 6.789940989619e-01 6.798659037267e-01 6.806936489027e-01 6.814763148589e-01 6.822180650610e-01 6.829139330935e-01 6.835645772916e-01 6.841715569182e-01 6.847300659707e-01 6.852474910324e-01 6.857169927413e-01 6.861388848787e-01 6.865163555235e-01 6.868428108899e-01 6.871264705823e-01 6.873610889160e-01 6.875462787360e-01 6.876860518005e-01 6.877729774602e-01 6.878156052843e-01 6.878068473787e-01 6.877481385776e-01 6.876427577046e-01 6.874822116024e-01 6.872760308166e-01 6.870180485322e-01 6.867079004783e-01 6.863499884406e-01 6.859368085929e-01 6.854763334929e-01 6.849614241876e-01 6.843941880764e-01 6.837778983323e-01 6.831057206951e-01 6.823841486351e-01 6.816091007870e-01 6.807796031012e-01 6.799013992681e-01 6.789649241442e-01 6.779786219631e-01 6.769379486961e-01 6.758418258792e-01 6.746958019788e-01 6.734933705691e-01 6.722375529933e-01 6.709299546490e-01 6.695648898041e-01 6.681493583710e-01 6.666760190667e-01 6.651518486026e-01 6.635730970175e-01 6.619364138071e-01 6.602519976576e-01 6.585089324022e-01 6.567118395359e-01 6.548653705254e-01 6.529577116053e-01 6.510025505032e-01 6.489907862244e-01 6.469240459428e-01 6.448088053524e-01 6.426330166283e-01 6.404121719183e-01 6.381320133165e-01 6.357993213585e-01 6.334195209600e-01 6.309805557958e-01 6.284955806832e-01 6.259553733924e-01 6.233626292021e-01 6.207250292178e-01 6.180278977130e-01 6.152868291432e-01 6.124934214926e-01 6.096481574315e-01 6.067608037267e-01 6.038170098744e-01 6.008308520933e-01 5.977953829845e-01 5.947084006678e-01 5.915832117876e-01 5.884048326107e-01 5.851861743206e-01 5.819214408167e-01 5.786109141744e-01 5.752631097434e-01 5.718664552523e-01 5.684317014234e-01 5.649581406544e-01 5.614399177576e-01 5.578906661061e-01 5.542968733207e-01 5.506701049044e-01 5.470085078618e-01 5.433075414547e-01 5.395817654021e-01 5.358165444018e-01 5.320241535058e-01 5.282046946086e-01 5.243521935171e-01 5.204796411088e-01 5.165763502841e-01 5.126525339414e-01 5.087088423298e-01 5.047401520149e-01 5.007610075630e-01 4.967583698666e-01 4.927445820912e-01 4.887207463206e-01 4.846803567866e-01 4.806398540516e-01 4.765865020297e-01 4.725326701335e-01 4.684796770502e-01 4.644223318506e-01 4.603754530600e-01 4.563311016829e-01 4.522965692377e-01 4.482773427910e-01 4.442669643352e-01 4.402819675698e-01 4.363137794142e-01 4.323708478171e-01 4.284590748919e-01 4.245734386217e-01 4.207284153258e-01 4.169183989367e-01 4.131522156494e-01 4.094345466281e-01 4.057610857022e-01 4.021497308765e-01 3.985919169162e-01 3.950985588311e-01 3.916752380833e-01 3.883166959142e-01 3.850408582716e-01 3.818421991860e-01 3.787294830449e-01 3.757084113432e-01 3.727773684244e-01 3.699514519200e-01 3.672253377855e-01 3.646079478551e-01 3.621067432275e-01 3.597192821132e-01 3.574588799450e-01 3.553215130428e-01 3.533155850551e-01 3.514469643531e-01 3.497139688952e-01 3.481291785031e-01 3.466880559367e-01 3.453968362935e-01 3.442616755157e-01 3.432791380578e-01 3.424596894870e-01 3.417983577640e-01 3.413022674664e-01 3.409709440788e-01 3.408039368395e-01 3.408075011673e-01 3.409762759114e-01 3.413140114186e-01 3.418204979346e-01 3.424919139095e-01 3.433324857113e-01 3.443366327437e-01 3.455045701219e-01 3.468343914257e-01 3.483213141514e-01 3.499673512354e-01 3.517654337978e-01 3.537136859770e-01 3.558095570136e-01 3.580471409244e-01 3.604250064452e-01 3.629359686392e-01 3.655784334690e-01 3.683476455236e-01 3.712359551846e-01 3.742433413331e-01 3.773597536869e-01 3.805841663932e-01 3.839090839848e-01 3.873303677150e-01 3.908443368088e-01 3.944434264324e-01 3.981238036371e-01 4.018796811725e-01 4.057063782651e-01 4.095982607219e-01 4.135510151109e-01 4.175595691856e-01 4.216175750747e-01 4.257214375483e-01 4.298670263258e-01 4.340466192273e-01 4.382594637014e-01 4.424970997346e-01 4.467554504606e-01 4.510326091311e-01 4.553199564747e-01 4.596184262849e-01 4.639195329355e-01 4.682195427261e-01 4.725161196872e-01 4.768015860413e-01 4.810769390622e-01 4.853328158019e-01 4.895692633232e-01 4.937815070219e-01 4.979627313068e-01 5.021145438496e-01 5.062293352687e-01 5.103037403814e-01 5.143364324402e-01 5.183209332577e-01 5.222569210977e-01 5.261394012375e-01 5.299640760477e-01 5.337312607783e-01 5.374319427981e-01 5.410689449022e-01 5.446365303400e-01 5.481290448954e-01 5.515499866500e-01 5.548895151185e-01 5.581504402134e-01 5.613270899531e-01 5.644151125325e-01 5.674153518306e-01 5.703232009226e-01 5.731351962369e-01 5.758520852748e-01 5.784669821447e-01 5.809812286480e-01 5.833896656928e-01 5.856900100663e-01 5.878834089069e-01 5.899624432716e-01 5.919288620121e-01 5.937798637744e-01 5.955102781435e-01 5.971218249410e-01 5.986098051946e-01 5.999744246399e-01 6.012118841697e-01 6.023212590533e-01 6.033012327059e-01 6.041483414373e-01 6.048627349376e-01 6.054427561632e-01 6.058836566508e-01 6.061883163012e-01 6.063519952121e-01 6.063756708205e-01 6.062567632961e-01 6.059939920152e-01 6.055878250234e-01 6.050330493305e-01 6.043340152893e-01 6.034866085129e-01 6.024906921600e-01 6.013451703526e-01 6.000489980039e-01 5.986029175918e-01 5.970079995221e-01 5.952582473092e-01 5.933589053695e-01 5.913089353511e-01 5.891041640252e-01 5.867499332645e-01 5.842432564014e-01 5.815846271393e-01 5.787775828028e-01 5.758178977546e-01 5.727094937154e-01 5.694521992471e-01 5.660481364652e-01 5.624975346880e-01 5.588004596652e-01 5.549608733042e-01 5.509791471534e-01 5.468554440332e-01 5.425969975738e-01 5.381999988688e-01 5.336721651976e-01 5.290127887389e-01 5.242259231455e-01 5.193141996431e-01 5.142824379436e-01 5.091332063448e-01 5.038724303965e-01 4.985028727919e-01 4.930295041730e-01 4.874573946908e-01 4.817939412906e-01 4.760443640572e-01 4.702134805774e-01 4.643108283164e-01 4.583408736089e-01 4.523143164185e-01 4.462388589144e-01 4.401245385232e-01 4.339786609484e-01 4.278146119063e-01 4.216432233690e-01 4.154750047244e-01 4.093250323519e-01 4.032062331132e-01 3.971314578168e-01 3.911194374003e-01 3.851820850635e-01 3.793440252731e-01 3.736165960935e-01 3.680243886081e-01 3.625859918958e-01 3.573214551650e-01 3.522560700904e-01 3.474098044639e-01 3.428104184144e-01 3.384785148096e-01 3.344384090617e-01 3.307214683799e-01 3.273437610004e-01 3.243369015135e-01 3.217211113646e-01 3.195181826209e-01 3.177538869376e-01 3.164425868808e-01 3.156040323070e-01 3.152531773069e-01 3.153994754671e-01 3.160574811989e-01 3.172272872446e-01 3.189157571913e-01 3.211203153707e-01 3.238359316505e-01 3.270601267972e-01 3.307756794363e-01 3.349777572904e-01 3.396483258238e-01 3.447692038027e-01 3.503260446435e-01 3.562924826543e-01 3.626569943455e-01 3.693914670221e-01 3.764730327871e-01 3.838878244534e-01 3.916015310044e-01 3.996028416322e-01 4.078649490548e-01 4.163647086710e-01 4.250868260330e-01 4.340039462712e-01 4.431025616335e-01 4.523598185210e-01 4.617566575405e-01 4.712796724350e-01 4.809026320019e-01 4.906167233085e-01 5.004025638987e-01 5.102431143068e-01 5.201268372865e-01 5.300336498322e-01 5.399540017385e-01 5.498738669465e-01 5.597756953815e-01 5.696527861001e-01 5.794856719695e-01 5.892664195088e-01 5.989844015903e-01 6.086228498607e-01 6.181796337521e-01 6.276354869967e-01 6.369831223496e-01 6.462137452543e-01 6.553128136359e-01 6.642785053731e-01 6.730936057677e-01 6.817528531466e-01 6.902495673331e-01 6.985699253376e-01 7.067112731743e-01 7.146631166180e-01 7.224161581112e-01 7.299676774984e-01 7.373042893991e-01 7.444252974091e-01 7.513190604845e-01 7.579818224571e-01 7.644097756499e-01 7.705917491948e-01 7.765296250035e-01 7.822122484247e-01 7.876373519515e-01 7.928030976332e-01 7.976992446752e-01 8.023286906157e-01 8.066848610169e-01 8.107648257684e-01 8.145698886632e-01 8.180940727353e-01 8.213375781862e-01 8.243000965468e-01 8.269807985968e-01 8.293780419807e-01 8.314936489734e-01 8.333308818788e-01 8.348883781802e-01 8.361699861491e-01 8.371775650681e-01 8.379153053448e-01 8.383889298050e-01 8.385990255342e-01 8.385574952111e-01 8.382665559284e-01 8.377312503871e-01 8.369640982226e-01 8.359710122042e-01 8.347621801690e-01 8.333492001210e-01 8.317373878393e-01 8.299478940218e-01 8.279855226333e-01 8.258686274708e-01 8.236112886937e-01 8.212246648515e-01 8.187310477920e-01 8.161439431297e-01 8.134810499665e-01 8.107660581718e-01 8.080112331075e-01 8.052429050654e-01 8.024801272692e-01 7.997444388777e-01 7.970620924215e-01 7.944486183562e-01 7.919344484019e-01 7.895387949527e-01 7.872867452333e-01 7.852056191999e-01 7.833134780163e-01 7.816404399952e-01 7.802066747591e-01 7.790331999557e-01 7.781472972336e-01 7.775637454959e-01 7.773083343479e-01 7.773969342033e-01 7.778467612844e-01 7.786756151038e-01 7.798956361356e-01 7.815191835819e-01 7.835580904144e-01 7.860153565405e-01 7.889011926235e-01 7.922160457022e-01 7.959576522995e-01 8.001298733793e-01 8.047228333033e-01 8.097316427805e-01 8.151500706436e-01 8.209603551260e-01 8.271531803202e-01 8.337107849280e-01 8.406145880551e-01 8.478478752697e-01 8.553842329855e-01 8.632039959066e-01 8.712845028047e-01 8.795957934201e-01 8.881156090756e-01 8.968139260308e-01 9.056632177019e-01 9.146368549055e-01 9.237023138708e-01 9.328332650495e-01 9.419985468080e-01 9.511676824607e-01 9.603157597947e-01 9.694084517544e-01 9.784206764135e-01 9.873222623546e-01 9.960827748641e-01 1.004681469070e+00 1.013083049051e+00 1.021267811175e+00 1.029208058116e+00 1.036876553641e+00 1.044255611315e+00 1.051316675074e+00 1.058042722272e+00 1.064409943129e+00 1.070399557645e+00 1.075993810142e+00 1.081174827068e+00 1.085925963253e+00 1.090234147890e+00 1.094084205862e+00 1.097464056538e+00 1.100365172165e+00 1.102776464228e+00 1.104691332529e+00 1.106101595770e+00 1.107004029150e+00 1.107393685793e+00 1.107272536234e+00 1.106636058710e+00 1.105488501458e+00 1.103832627356e+00 1.101671157995e+00 1.099016971714e+00 1.095870198252e+00 1.092245025551e+00 1.088155065868e+00 1.083607521421e+00 1.078625531203e+00 1.073219640378e+00 1.067407884494e+00 1.061218782425e+00 1.054661239869e+00 1.047769406490e+00 1.040564289387e+00 1.033068110742e+00 1.025319242309e+00 1.017335480054e+00 1.009152541221e+00 1.000805508375e+00 9.923172472077e-01 9.837329110606e-01 9.750780964987e-01 9.663899529518e-01 9.577098983650e-01 9.490646991387e-01 9.404989711507e-01 9.320433293329e-01 9.237327899488e-01 9.156066354809e-01 9.076927689743e-01 9.000287451336e-01 8.926460559058e-01 8.855701776170e-01 8.788348814278e-01 8.724613725482e-01 8.664725088829e-01 8.608913610941e-01 8.557333463449e-01 8.510115912006e-01 8.467393672329e-01 8.429228813348e-01 8.395657086207e-01 8.366709373075e-01 8.342339705730e-01 8.322479780132e-01 8.307054172667e-01 8.295917932723e-01 8.288947332455e-01 8.285938907644e-01 8.286694693698e-01 8.291030000820e-01 8.298646969239e-01 8.309361863705e-01 8.322867710361e-01 8.338883459429e-01 8.357207601591e-01 8.377459349017e-01 8.399459206366e-01 8.422902858131e-01 8.447510687525e-01 8.473087800903e-01 8.499322898310e-01 8.526048168771e-01 8.553031293926e-01 8.580045094291e-01 8.606990860735e-01 8.633625645428e-01 8.659869190798e-01 8.685584616738e-01 8.710677638813e-01 8.735094363249e-01 8.758739039470e-01 8.781646718322e-01 8.803764151237e-01 8.825112029059e-01 8.845764592528e-01 8.865720118126e-01 8.885140511588e-01 8.904051167577e-01 8.922598431255e-01 8.940969617754e-01 8.959212745654e-01 8.977625589082e-01 8.996309020368e-01 9.015452782891e-01 9.035344432229e-01 9.056091274731e-01 9.077992668750e-01 9.101241120707e-01 9.126012429644e-01 9.152606992300e-01 9.181135022721e-01 9.211862623224e-01 9.244962447440e-01 9.280520566458e-01 9.318803067256e-01 9.359821245225e-01 9.403721089678e-01 9.450598642605e-01 9.500391336562e-01 9.553230805294e-01 9.608999851885e-01 9.667684258397e-01 9.729227949088e-01 9.793457158747e-01 9.860327345180e-01 9.929603231265e-01 1.000118798388e+00 1.007485935900e+00 1.015039751269e+00 1.022769177497e+00 1.030645451539e+00 1.038655923044e+00 1.046782361809e+00 1.055002574777e+00 1.063312118596e+00 1.071691594231e+00 1.080135893641e+00 1.088641444657e+00 1.097199704529e+00 1.105821290389e+00 1.114506389651e+00 1.123263299513e+00 1.132109130262e+00 1.141054228219e+00 1.150121171512e+00 1.159327463138e+00 1.168694553901e+00 1.178250066258e+00 1.188006173500e+00 1.197994028657e+00 1.208224016992e+00 1.218715117821e+00 1.229478841580e+00 1.240514778661e+00 1.251828732988e+00 1.263402030005e+00 1.275224310114e+00 1.287268540470e+00 1.299494909996e+00 1.311865080110e+00 1.324321659836e+00 1.336801567852e+00 1.349239423269e+00 1.361545607821e+00 1.373646052122e+00 1.385444271501e+00 1.396842763191e+00 1.407752343215e+00 1.418064333019e+00 1.427688362612e+00 1.436523371197e+00 1.444474943164e+00 1.451465276881e+00 1.457401889510e+00 1.462223587845e+00 1.465867864498e+00 1.468281963947e+00 1.469441613010e+00 1.469311421333e+00 1.467899422753e+00 1.465213670559e+00 1.461275282277e+00 1.456144385888e+00 1.449870875838e+00 1.442545256268e+00 1.434263024868e+00 1.425130925223e+00 1.415293633645e+00 1.404875672952e+00 1.394040721261e+00 1.382953620859e+00 1.371767593366e+00 1.360673237474e+00 1.349825693009e+00 1.339392775112e+00 1.329541480663e+00 1.320401404666e+00 1.312117401384e+00 1.304792306513e+00 1.298511978607e+00 1.293352465622e+00 1.289334883702e+00 1.286489208186e+00 1.284787886702e+00 1.284191241455e+00 1.284648138014e+00 1.286056887070e+00 1.288333383746e+00 1.291349738394e+00 1.294977381944e+00 1.299095947671e+00 1.303546802104e+00 1.308204310974e+00 1.312928456398e+00 1.317576785824e+00 1.322041864868e+00 1.326185846554e+00 1.329913915840e+00 1.333129423717e+00 1.335740523360e+00 1.337689785638e+00 1.338906978667e+00 1.339361185743e+00 1.339019788931e+00 1.337863190628e+00 1.335909859600e+00 1.333156596685e+00 1.329650902493e+00 1.325437189070e+00 1.320564674663e+00 1.315131101823e+00 1.309201015250e+00 1.302890917959e+00 1.296311079718e+00 1.289567876900e+00 1.282813330240e+00 1.276161686180e+00 1.269760223123e+00 1.263755275083e+00 1.258261012553e+00 1.253444837137e+00 1.249401808068e+00 1.246264986211e+00 1.244144465661e+00 1.243103258762e+00 1.243245398503e+00 1.244595799952e+00 1.247191045270e+00 1.251048256446e+00 1.256114825861e+00 1.262378172848e+00 1.269730646849e+00 1.278076434660e+00 1.287295958328e+00 1.297195138092e+00 1.307622843696e+00 1.318347823776e+00 1.329142598451e+00 1.339789567165e+00 1.349999438989e+00 1.359558568120e+00 1.368197956264e+00 1.375678180434e+00 1.381813488235e+00 1.386379824812e+00 1.389266530693e+00 1.390356243633e+00 1.389586663129e+00 1.387000468777e+00 1.382622152373e+00 1.376612254956e+00 1.369154145420e+00 1.360474439127e+00 1.350908320011e+00 1.340744745651e+00 1.330373108365e+00 1.320154377656e+00 1.310418584553e+00 1.301532204219e+00 1.293725435372e+00 1.287234812022e+00 1.282195123640e+00 1.278623191183e+00 1.276538214386e+00 1.275790098580e+00 1.276232768344e+00 1.277669746471e+00 1.279832477442e+00 1.282534723252e+00 1.285512709978e+00 1.288590769423e+00 1.291633887137e+00 1.294487318583e+00 1.297130846823e+00 1.299500599490e+00 1.301590550840e+00 1.303439305574e+00 1.305009195969e+00 1.306339241403e+00 1.307379738786e+00 1.308067781411e+00 1.308341605244e+00 1.308041994806e+00 1.307066950364e+00 1.305246873201e+00 1.302430274484e+00 1.298529803052e+00 1.293418818805e+00 1.287100790829e+00 1.279590546629e+00 1.270968097702e+00 1.261418499790e+00 1.251107178263e+00 1.240308070772e+00 1.229273931044e+00 1.218240843913e+00 1.207473986885e+00 1.197108582533e+00 1.187283401368e+00 1.178033898356e+00 1.169305620239e+00 1.161041548678e+00 1.153075055086e+00 1.145281710520e+00 1.137531135053e+00 1.129708083565e+00 1.121812947853e+00 1.113847754447e+00 1.105933930768e+00 1.098234035662e+00 1.090921946488e+00 1.084233064319e+00 1.078313799757e+00 1.073304927004e+00 1.069252610515e+00 1.066088016877e+00 1.063711959993e+00 1.061883606588e+00 1.060364377048e+00 1.058889748213e+00 1.057175006103e+00 1.055044991987e+00 1.052326424579e+00 1.048960097628e+00 1.044963053163e+00 1.040382536191e+00 1.035372820221e+00 1.030055667045e+00 1.024597787595e+00 1.019152402792e+00 1.013808676399e+00 1.008678573985e+00 1.003785750361e+00 9.991501595272e-01 9.947635760718e-01 9.905756273603e-01 9.865701376490e-01 9.826803210415e-01 9.788783284444e-01 9.751425989626e-01 9.714241778677e-01 9.677261631281e-01 9.639838708071e-01 9.601245606659e-01 9.560201187138e-01 9.514225947168e-01 9.434393952811e-01 9.301750459444e-01 9.193310998030e-01 9.156296625873e-01 9.159582225461e-01 9.121838426811e-01 8.986892624110e-01 8.773721222859e-01 8.560341997957e-01 8.413993549235e-01 8.327119288020e-01 8.226542238172e-01 8.048058020560e-01 7.801646636558e-01 7.569380134461e-01 7.435381691708e-01 7.405900764621e-01 7.405286098087e-01 7.355936683231e-01 7.256221852093e-01 7.184418838466e-01 7.224174887663e-01 7.378307608683e-01 7.564620072365e-01 7.698639081739e-01 7.772280496006e-01 7.858078382534e-01 8.036497026970e-01 8.311974245842e-01 8.604976200210e-01 8.826908505546e-01 8.957077917275e-01 9.056695247832e-01 9.209688793385e-01 9.440181164722e-01 9.687804079505e-01 9.865646390672e-01 9.939647589484e-01 9.958770544817e-01 1.001214365467e+00 1.014605774563e+00 1.031826921164e+00 1.043810414312e+00 1.044897892562e+00 1.037698551470e+00 1.030757801210e+00 1.030758231502e+00 1.036126046848e+00 1.038817926286e+00 1.032485284541e+00 1.019133867442e+00 1.008422744975e+00 1.009564293387e+00 1.022251342060e+00 1.032349270786e+00 9.608172985002e-01 8.329958220526e-01 7.844525851916e-01 8.698105850847e-01 9.754682831108e-01 9.926957175262e-01 9.107055370824e-01 8.164531180744e-01 8.281918990314e-01 9.349188545003e-01 1.017579580765e+00 1.005103114514e+00 9.194787171708e-01 8.570756333126e-01 8.952053761659e-01 9.856657229899e-01 1.032696003646e+00 1.002153490037e+00 9.389717675705e-01 9.229112037098e-01 9.722458918624e-01 1.018943289316e+00 1.001173665893e+00 9.298905949197e-01 8.885979816788e-01 9.449885180342e-01 1.045772707378e+00 1.085792614424e+00 1.016133391739e+00 8.827925604488e-01 8.215190453741e-01 9.150774512940e-01 1.052401462588e+00 1.097371855551e+00 1.011471638925e+00 8.699808972614e-01 8.329163681155e-01 9.505736929417e-01 1.075908333451e+00 1.084622870421e+00 9.683676911299e-01 8.376290833505e-01 8.517395480210e-01 9.931636237075e-01 1.102379379196e+00 1.092808037544e+00 9.903483251210e-01 9.059503268974e-01 9.331647077724e-01 1.023402829013e+00 1.072504672963e+00 1.045286056202e+00 9.867850171488e-01 9.695712540472e-01 1.008347025824e+00 1.047257977362e+00 1.035750350376e+00 9.747599967056e-01 9.114756203891e-01 8.997776238541e-01 9.458106050992e-01 1.003533904341e+00 1.021390409459e+00 9.754968193175e-01 8.852901321147e-01 8.207732352885e-01 8.556515023940e-01 9.632551941431e-01 1.041188514168e+00 1.016882467869e+00 8.953455698995e-01 7.770739439312e-01 7.994308464386e-01 9.337714977254e-01 1.028194506583e+00 9.979411203425e-01 8.653419422161e-01 7.546674753283e-01 7.941607124012e-01 9.205070141334e-01 9.924808469232e-01 9.577111500509e-01 8.616245532209e-01 8.072077084948e-01 8.476574942526e-01 9.196044379466e-01 9.462898756300e-01 9.136234852326e-01 8.611269892825e-01 8.375954879757e-01 8.528258270503e-01 8.779231989138e-01 8.849855989252e-01 8.670753886817e-01 8.353417843925e-01 8.126333158434e-01 8.208306277025e-01 8.574778417267e-01 8.898753837262e-01 8.834402174314e-01 8.363429144224e-01 7.927471151264e-01 8.068353162522e-01 8.687731818992e-01 9.113762654047e-01 8.880952835506e-01 8.149972397234e-01 7.637988932060e-01 7.893556835008e-01 8.517942857197e-01 8.764475930479e-01 8.385207742623e-01 7.769400082617e-01 7.997508154741e-01
 3.538461383867e-01 3.535087811999e-01 3.537000179877e-01 3.539019572514e-01 3.535863225508e-01 3.529506189465e-01 3.526241687060e-01 3.527896545586e-01 3.529335625249e-01 3.525814396503e-01 3.519470752240e-01 3.516291044777e-01 3.517679863509e-01 3.518551050556e-01 3.514612167851e-01 3.508350919014e-01 3.505406137555e-01 3.506588910017e-01 3.506835872778e-01 3.502448182742e-01 3.496247411808e-01 3.493529287636e-01 3.494573124062e-01 3.494206607746e-01 3.489068095427e-01 3.482473115723e-01 3.479761289240e-01 3.480651591839e-01 3.479636642941e-01 3.473770777679e-01 3.466913126673e-01 3.464211675249e-01 3.464814215176e-01 3.463144429086e-01 3.456859760623e-01 3.450212314604e-01 3.447943431748e-01 3.448363234395e-01 3.445734200787e-01 3.438485089769e-01 3.431598109825e-01 3.429503800812e-01 3.429629145500e-01 3.425985380616e-01 3.417634227156e-01 3.410011631336e-01 3.407332234547e-01 3.406767412434e-01 3.402594263048e-01 3.394204213705e-01 3.386748841857e-01 3.383790240309e-01 3.382412992307e-01 3.377673276578e-01 3.369746843621e-01 3.363389569806e-01 3.360889437958e-01 3.358750979468e-01 3.352879851380e-01 3.344533260041e-01 3.338522391233e-01 3.336217416107e-01 3.333424992837e-01 3.326220454710e-01 3.316555421575e-01 3.309653496544e-01 3.306714772596e-01 3.303239803269e-01 3.295235222798e-01 3.284643457519e-01 3.276610962097e-01 3.272527077315e-01 3.268333921247e-01 3.260203110176e-01 3.249606694920e-01 3.241094373876e-01 3.236053246986e-01 3.231103121552e-01 3.223031944044e-01 3.212997425217e-01 3.204635674592e-01 3.198956077181e-01 3.193271217738e-01 3.185104220164e-01 3.175525281912e-01 3.167375688077e-01 3.161274785206e-01 3.154903067929e-01 3.146390019444e-01 3.136844182762e-01 3.128661988764e-01 3.122132231349e-01 3.115168108044e-01 3.106198795034e-01 3.096298370676e-01 3.087664334878e-01 3.080593673088e-01 3.073151361719e-01 3.063771982810e-01 3.053388948675e-01 3.044086504810e-01 3.036337373689e-01 3.028444073811e-01 3.018862642137e-01 3.008127317296e-01 2.998083684007e-01 2.989517371509e-01 2.981160403679e-01 2.971466563026e-01 2.960515370369e-01 2.949781601193e-01 2.940246708201e-01 2.931268345493e-01 2.921488901379e-01 2.910461452076e-01 2.899081378371e-01 2.888450315829e-01 2.878625587278e-01 2.868629393342e-01 2.857624117321e-01 2.845785517809e-01 2.834044805684e-01 2.823126375158e-01 2.812730365340e-01 2.801806983570e-01 2.789760702897e-01 2.777120507376e-01 2.765007230006e-01 2.753948895493e-01 2.743133831987e-01 2.731248125983e-01 2.718071136921e-01 2.704919763972e-01 2.693036061983e-01 2.682089168169e-01 2.670483996439e-01 2.657276612631e-01 2.643404586101e-01 2.630557643894e-01 2.619050472884e-01 2.607450523724e-01 2.594416607147e-01 2.580349717378e-01 2.566758465615e-01 2.554312762204e-01 2.542163564232e-01 2.529141081122e-01 2.515258352263e-01 2.501458027481e-01 2.488187818763e-01 2.475091069976e-01 2.461683436433e-01 2.448046767600e-01 2.434435501012e-01 2.420766262270e-01 2.406806053600e-01 2.392729874124e-01 2.379018529354e-01 2.365620375745e-01 2.351876443515e-01 2.337409283776e-01 2.322748554073e-01 2.308636890977e-01 2.295070651106e-01 2.281219829441e-01 2.266561981205e-01 2.251606099948e-01 2.237081065433e-01 2.223022879238e-01 2.208806748052e-01 2.194072162221e-01 2.179096836401e-01 2.164309453579e-01 2.149728933579e-01 2.135068270925e-01 2.120195691056e-01 2.105282293578e-01 2.090389232288e-01 2.075484320931e-01 2.060523529087e-01 2.045549194595e-01 2.030618889056e-01 2.015689314976e-01 2.000712491429e-01 1.985724720820e-01 1.970782170816e-01 1.955844523858e-01 1.940911456764e-01 1.926051949649e-01 1.911294820710e-01 1.896547302452e-01 1.881729974515e-01 1.866954433124e-01 1.852352088182e-01 1.837919659671e-01 1.823487198792e-01 1.808994050584e-01 1.794607683224e-01 1.780445560821e-01 1.766420890962e-01 1.752418950812e-01 1.738460718031e-01 1.724678133695e-01 1.711114004599e-01 1.697682218791e-01 1.684319391858e-01 1.671119969378e-01 1.658144927161e-01 1.645364508327e-01 1.632731013893e-01 1.620288931837e-01 1.608081898683e-01 1.596131775272e-01 1.584380308936e-01 1.572840891563e-01 1.561583343734e-01 1.550626827961e-01 1.539930827591e-01 1.529495670406e-01 1.519368435516e-01 1.509595308343e-01 1.500148469509e-01 1.491011261735e-01 1.482232541516e-01 1.473837984897e-01 1.465844609663e-01 1.458232270198e-01 1.451011104783e-01 1.444211542974e-01 1.437888200959e-01 1.432018575614e-01 1.426575450768e-01 1.421610827736e-01 1.417154398772e-01 1.413193931226e-01 1.409746704374e-01 1.406826033029e-01 1.404417197198e-01 1.402573405986e-01 1.401278980490e-01 1.400526834119e-01 1.400365286359e-01 1.400780218706e-01 1.401765523430e-01 1.403330770008e-01 1.405505766182e-01 1.408276442551e-01 1.411672511936e-01 1.415636338749e-01 1.420193250673e-01 1.425387696237e-01 1.431192708833e-01 1.437599814485e-01 1.444586829516e-01 1.452176034276e-01 1.460366949104e-01 1.469188772169e-01 1.478567751153e-01 1.488529672060e-01 1.499076441269e-01 1.510187048720e-01 1.521878776976e-01 1.534133865638e-01 1.546935368958e-01 1.560283257291e-01 1.574151128974e-01 1.588550149014e-01 1.603490875600e-01 1.618927026668e-01 1.634859137825e-01 1.651285077689e-01 1.668194151500e-01 1.685589617425e-01 1.703434538496e-01 1.721726246746e-01 1.740465332151e-01 1.759645417100e-01 1.779244937741e-01 1.799251941393e-01 1.819674395451e-01 1.840475004162e-01 1.861664351099e-01 1.883236393979e-01 1.905161391981e-01 1.927453008691e-01 1.950083631742e-01 1.973056299719e-01 1.996363462389e-01 2.019978291057e-01 2.043910122454e-01 2.068152064825e-01 2.092682619972e-01 2.117507110469e-01 2.142604711555e-01 2.167979149487e-01 2.193619161005e-01 2.219509741239e-01 2.245657281623e-01 2.272059754161e-01 2.298676832515e-01 2.325525584583e-01 2.352611643972e-01 2.379911671964e-01 2.407427784796e-01 2.435151694368e-01 2.463057339187e-01 2.491149462608e-01 2.519456802180e-01 2.547946343870e-01 2.576603931726e-01 2.605424671542e-01 2.634406346650e-01 2.663563546833e-01 2.692872883125e-01 2.722342113500e-01 2.751944930443e-01 2.781672657257e-01 2.811549025379e-01 2.841575585022e-01 2.871727071490e-01 2.902001636416e-01 2.932362489198e-01 2.962843239281e-01 2.993453821475e-01 3.024169470745e-01 3.054991927432e-01 3.085889547990e-01 3.116860173515e-01 3.147931143964e-01 3.179084643603e-01 3.210322257249e-01 3.241647471788e-01 3.273011946253e-01 3.304456784534e-01 3.335943388199e-01 3.367521552260e-01 3.399152209898e-01 3.430832392151e-01 3.462563585544e-01 3.494331485975e-01 3.526144963269e-01 3.557999205344e-01 3.589893898349e-01 3.621816220160e-01 3.653772976687e-01 3.685752360963e-01 3.717743586283e-01 3.749763427581e-01 3.781777948219e-01 3.813810693442e-01 3.845855423728e-01 3.877898216544e-01 3.909938967967e-01 3.941972711939e-01 3.974005840193e-01 4.006028409828e-01 4.038025505668e-01 4.070007463244e-01 4.101964005670e-01 4.133904211719e-01 4.165822190701e-01 4.197699333267e-01 4.229533116724e-01 4.261315180343e-01 4.293069292034e-01 4.324786895445e-01 4.356453830190e-01 4.388049779540e-01 4.419589325162e-01 4.451075336958e-01 4.482497408057e-01 4.513867780654e-01 4.545145174694e-01 4.576365924827e-01 4.607508164086e-01 4.638556977761e-01 4.669534077943e-01 4.700416192093e-01 4.731220513274e-01 4.761937043936e-01 4.792528170151e-01 4.823022303816e-01 4.853410327816e-01 4.883695129866e-01 4.913888842568e-01 4.943942983519e-01 4.973879217689e-01 5.003662870772e-01 5.033323407099e-01 5.062888031157e-01 5.092305738451e-01 5.121591358627e-01 5.150692470480e-01 5.179639048641e-01 5.208473064246e-01 5.237156889619e-01 5.265679227119e-01 5.294029448704e-01 5.322167961508e-01 5.350177988124e-01 5.378026588605e-01 5.405715818289e-01 5.433219078072e-01 5.460496665924e-01 5.487598039942e-01 5.514525718686e-01 5.541275391604e-01 5.567850404645e-01 5.594167673017e-01 5.620289090032e-01 5.646216469998e-01 5.671940434547e-01 5.697465994944e-01 5.722744224556e-01 5.747789255627e-01 5.772629291781e-01 5.797217749300e-01 5.821604494642e-01 5.845729030789e-01 5.869587428677e-01 5.893237699105e-01 5.916624930875e-01 5.939770545874e-01 5.962638008560e-01 5.985224353018e-01 6.007576371771e-01 6.029652347571e-01 6.051463511715e-01 6.072997590852e-01 6.094212803755e-01 6.115185976172e-01 6.135853909008e-01 6.156243452609e-01 6.176340623877e-01 6.196099913496e-01 6.215579343120e-01 6.234756209577e-01 6.253625834731e-01 6.272185908451e-01 6.290398520215e-01 6.308300015131e-01 6.325880374401e-01 6.343135662286e-01 6.360057811477e-01 6.376621006666e-01 6.392854475701e-01 6.408739362340e-01 6.424275491758e-01 6.439477562712e-01 6.454295955901e-01 6.468764434281e-01 6.482868526021e-01 6.496598292667e-01 6.509970536361e-01 6.522954888912e-01 6.535561295212e-01 6.547786155810e-01 6.559619760717e-01 6.571076801957e-01 6.582133705374e-01 6.592786902726e-01 6.603051392446e-01 6.612888027869e-01 6.622349419848e-01 6.631372217356e-01 6.639988920949e-01 6.648192018936e-01 6.655969464894e-01 6.663330325482e-01 6.670250693394e-01 6.676726687269e-01 6.682802994765e-01 6.688417608525e-01 6.693599443632e-01 6.698331345007e-01 6.702594447959e-01 6.706452172727e-01 6.709823820437e-01 6.712756028654e-01 6.715218608392e-01 6.717191012832e-01 6.718746622072e-01 6.719809791801e-01 6.720401938525e-01 6.720536412885e-01 6.720142201373e-01 6.719321848794e-01 6.718006854333e-01 6.716188544074e-01 6.713918664327e-01 6.711098458868e-01 6.707841627012e-01 6.704079295415e-01 6.699790677165e-01 6.695046516908e-01 6.689757157502e-01 6.683996760020e-01 6.677719300071e-01 6.670915914798e-01 6.663642249838e-01 6.655816626506e-01 6.647515644579e-01 6.638684216824e-01 6.629328617972e-01 6.619480480108e-01 6.609089006701e-01 6.598193734580e-01 6.586781523319e-01 6.574822842618e-01 6.562383730103e-01 6.549389071187e-01 6.535881792070e-01 6.521864141638e-01 6.507283332926e-01 6.492238795022e-01 6.476614102659e-01 6.460483893456e-01 6.443851646198e-01 6.426644457969e-01 6.408973753754e-01 6.390747175998e-01 6.371978085168e-01 6.352750892336e-01 6.332931546374e-01 6.312638381517e-01 6.291810145410e-01 6.270451843900e-01 6.248624224356e-01 6.226221266487e-01 6.203362481587e-01 6.179968200848e-01 6.156046911280e-01 6.131682175163e-01 6.106736928426e-01 6.081346507221e-01 6.055464965207e-01 6.029039269735e-01 6.002194862227e-01 5.974805352172e-01 5.946979849948e-01 5.918665459986e-01 5.889838238261e-01 5.860618593250e-01 5.830868702749e-01 5.800713764354e-01 5.770103297101e-01 5.738989388090e-01 5.707523007929e-01 5.675550129569e-01 5.643205901031e-01 5.610439170314e-01 5.577225340917e-01 5.543672717135e-01 5.509654154180e-01 5.475309277954e-01 5.440578101449e-01 5.405434051304e-01 5.370014629877e-01 5.334182383716e-01 5.298051312515e-01 5.261612746455e-01 5.224800457928e-01 5.187769587220e-01 5.150377094524e-01 5.112764086921e-01 5.074900594305e-01 5.036734546071e-01 4.998420332805e-01 4.959830370649e-01 4.921068615797e-01 4.882144832292e-01 4.843009238802e-01 4.803804764431e-01 4.764416011726e-01 4.724948736918e-01 4.685413110790e-01 4.645770760377e-01 4.606148644287e-01 4.566478840926e-01 4.526810236801e-01 4.487204362470e-01 4.447607596662e-01 4.408155973464e-01 4.368780254879e-01 4.329542003141e-01 4.290516058096e-01 4.251629779820e-01 4.213038617386e-01 4.174669358388e-01 4.136617906311e-01 4.098921542303e-01 4.061534086147e-01 4.024623858538e-01 3.988101333879e-01 3.952073177253e-01 3.916612287182e-01 3.881640544868e-01 3.847332797466e-01 3.813640612282e-01 3.780629401380e-01 3.748393152827e-01 3.716883387196e-01 3.686233472988e-01 3.656423658924e-01 3.627521144813e-01 3.599618499279e-01 3.572673050898e-01 3.546821254696e-01 3.522034811100e-01 3.498384283855e-01 3.475955726763e-01 3.454715536126e-01 3.434782004298e-01 3.416135052544e-01 3.398860895268e-01 3.382979173761e-01 3.368502765418e-01 3.355529353726e-01 3.344020224451e-01 3.334042532752e-01 3.325643755171e-01 3.318774369885e-01 3.313540483969e-01 3.309903755796e-01 3.307896435039e-01 3.307539942010e-01 3.308807230640e-01 3.311751997897e-01 3.316326889413e-01 3.322537679731e-01 3.330406882183e-01 3.339876132511e-01 3.350972404844e-01 3.363656116606e-01 3.377916242959e-01 3.393712940731e-01 3.411015690979e-01 3.429815140248e-01 3.450055489760e-01 3.471724087668e-01 3.494776615732e-01 3.519135574257e-01 3.544816323435e-01 3.571733622588e-01 3.599858057127e-01 3.629152733252e-01 3.659537211503e-01 3.691012108320e-01 3.723474537948e-01 3.756915453753e-01 3.791274056278e-01 3.826490337849e-01 3.862530016147e-01 3.899312005492e-01 3.936821135424e-01 3.975008514917e-01 4.013796299941e-01 4.053162149872e-01 4.093023656564e-01 4.133370446857e-01 4.174133907988e-01 4.215264990709e-01 4.256746661564e-01 4.298475209615e-01 4.340475058864e-01 4.382644503728e-01 4.424960955515e-01 4.467398020369e-01 4.509876940068e-01 4.552392325890e-01 4.594886556559e-01 4.637306644259e-01 4.679646318844e-01 4.721822790874e-01 4.763839449085e-01 4.805633822056e-01 4.847167314822e-01 4.888430639993e-01 4.929342772628e-01 4.969919708245e-01 5.010095933712e-01 5.049818171530e-01 5.089116619978e-01 5.127889340360e-01 5.166149920444e-01 5.203846504178e-01 5.240950452041e-01 5.277440931006e-01 5.313269953891e-01 5.348434473585e-01 5.382875634352e-01 5.416572639381e-01 5.449515659069e-01 5.481654519606e-01 5.512975915885e-01 5.543458747430e-01 5.573048417032e-01 5.601757954069e-01 5.629527821655e-01 5.656343879962e-01 5.682204119983e-01 5.707052702879e-01 5.730890610311e-01 5.753665617957e-01 5.775372016557e-01 5.796003529433e-01 5.815508323000e-01 5.833898742049e-01 5.851120226400e-01 5.867181907523e-01 5.882043606299e-01 5.895689901807e-01 5.908109591510e-01 5.919272098349e-01 5.929167744232e-01 5.937788051774e-01 5.945097706128e-01 5.951097660476e-01 5.955759544257e-01 5.959068215112e-01 5.961038703532e-01 5.961609642065e-01 5.960796191138e-01 5.958588862515e-01 5.954954996599e-01 5.949918058284e-01 5.943425886131e-01 5.935502086384e-01 5.926132204273e-01 5.915285191312e-01 5.902985640440e-01 5.889208938214e-01 5.873942121827e-01 5.857202341714e-01 5.838963744079e-01 5.819255373732e-01 5.798039059331e-01 5.775328512005e-01 5.751136318559e-01 5.725457941177e-01 5.698292421059e-01 5.669634174574e-01 5.639499284435e-01 5.607901499252e-01 5.574831087578e-01 5.540316692905e-01 5.504347548459e-01 5.466960171172e-01 5.428165874866e-01 5.387952583762e-01 5.346352062968e-01 5.303412845266e-01 5.259121983493e-01 5.213514362681e-01 5.166607150374e-01 5.118454214478e-01 5.069042459070e-01 5.018449027992e-01 4.966697765679e-01 4.913814076005e-01 4.859859661584e-01 4.804865099938e-01 4.748880974074e-01 4.691962249529e-01 4.634171133033e-01 4.575563490100e-01 4.516209307638e-01 4.456182945426e-01 4.395553402182e-01 4.334408232830e-01 4.272835392047e-01 4.210915916652e-01 4.148769271880e-01 4.086495024687e-01 4.024213093131e-01 3.962051303542e-01 3.900128992272e-01 3.838596988068e-01 3.777610331506e-01 3.717318335505e-01 3.657925668868e-01 3.599552394932e-01 3.542452155523e-01 3.486789554301e-01 3.432790606521e-01 3.380682515465e-01 3.330678968865e-01 3.283048744650e-01 3.238012992044e-01 3.195836129959e-01 3.156785079972e-01 3.121073579451e-01 3.088997871865e-01 3.060793838668e-01 3.036675662438e-01 3.016904468782e-01 3.001656773692e-01 2.991138417485e-01 2.985516323586e-01 2.984900161285e-01 2.989413594682e-01 2.999081982115e-01 3.013996166149e-01 3.034113491203e-01 3.059402779343e-01 3.089829550931e-01 3.125230621150e-01 3.165571856125e-01 3.210616124692e-01 3.260212195673e-01 3.314220160737e-01 3.372356019661e-01 3.434474715454e-01 3.500314071209e-01 3.569655138005e-01 3.642306376400e-01 3.717975091732e-01 3.796490925461e-01 3.877623980339e-01 3.961119551188e-01 4.046823680084e-01 4.134456135734e-01 4.223892132395e-01 4.314892019530e-01 4.407269597399e-01 4.500897613417e-01 4.595517422160e-01 4.691041849635e-01 4.787260425135e-01 4.884006979530e-01 4.981205112796e-01 5.078612783306e-01 5.176161231990e-01 5.273697606861e-01 5.371059131564e-01 5.468183700239e-01 5.564885777864e-01 5.661091303520e-01 5.756675423818e-01 5.851484397162e-01 5.945498350685e-01 6.038525209195e-01 6.130504064806e-01 6.221340777411e-01 6.310928436283e-01 6.399185933016e-01 6.485990604024e-01 6.571302877086e-01 6.655013722816e-01 6.737017535055e-01 6.817300311019e-01 6.895714286730e-01 6.972210853659e-01 7.046734070200e-01 7.119185548678e-01 7.189540796176e-01 7.257703773887e-01 7.323612744387e-01 7.387238588408e-01 7.448472378361e-01 7.507326429186e-01 7.563708004454e-01 7.617590297302e-01 7.668930880014e-01 7.717674471970e-01 7.763805970594e-01 7.807275546265e-01 7.848067339982e-01 7.886170288185e-01 7.921543906874e-01 7.954184929013e-01 7.984066279158e-01 8.011194541945e-01 8.035568747228e-01 8.057180818773e-01 8.076075918571e-01 8.092215857385e-01 8.105667420990e-01 8.116445236984e-01 8.124537924661e-01 8.130051249481e-01 8.132969859899e-01 8.133391580620e-01 8.131346754123e-01 8.126905159520e-01 8.120172003016e-01 8.111171475218e-01 8.100041217105e-01 8.086841925174e-01 8.071703017595e-01 8.054726571667e-01 8.036012395708e-01 8.015736907513e-01 7.994007254417e-01 7.970975162003e-01 7.946808641031e-01 7.921640832631e-01 7.895685230235e-01 7.869111730580e-01 7.842078222131e-01 7.814833932681e-01 7.787521477094e-01 7.760406611217e-01 7.733706194958e-01 7.707591182355e-01 7.682377830965e-01 7.658223194558e-01 7.635379870571e-01 7.614129709465e-01 7.594641913614e-01 7.577205232430e-01 7.562050305103e-01 7.549375156157e-01 7.539455270202e-01 7.532454944715e-01 7.528615182390e-01 7.528129999156e-01 7.531155420349e-01 7.537899307540e-01 7.548472304345e-01 7.563020507925e-01 7.581668674520e-01 7.604476966139e-01 7.631551378574e-01 7.662900300622e-01 7.698547230705e-01 7.738526751075e-01 7.782762638837e-01 7.831214806696e-01 7.883823236799e-01 7.940451114448e-01 8.001019402745e-01 8.065354568928e-01 8.133293185214e-01 8.204653383351e-01 8.279246642760e-01 8.356844453617e-01 8.437222788095e-01 8.520116786674e-01 8.605309662437e-01 8.692500871060e-01 8.781437463251e-01 8.871842642891e-01 8.963411578327e-01 9.055892097200e-01 9.148974751722e-01 9.242340670761e-01 9.335780802369e-01 9.428910988165e-01 9.521518360696e-01 9.613276426864e-01 9.703910818261e-01 9.793174163416e-01 9.880746464188e-01 9.966420889175e-01 1.004991221953e+00 1.013095208208e+00 1.020934966108e+00 1.028483287498e+00 1.035718251641e+00 1.042620037951e+00 1.049165524575e+00 1.055337286872e+00 1.061119104662e+00 1.066489688889e+00 1.071436705684e+00 1.075943171553e+00 1.079996152823e+00 1.083584424967e+00 1.086695755607e+00 1.089321885273e+00 1.091453728438e+00 1.093085061085e+00 1.094210905234e+00 1.094828896799e+00 1.094933851311e+00 1.094528233378e+00 1.093612145792e+00 1.092185069832e+00 1.090257537439e+00 1.087827160830e+00 1.084909602346e+00 1.081510899792e+00 1.077637575653e+00 1.073309868126e+00 1.068537059576e+00 1.063335435331e+00 1.057725624010e+00 1.051720556237e+00 1.045348240516e+00 1.038626502401e+00 1.031578869490e+00 1.024237617668e+00 1.016619812241e+00 1.008761240526e+00 1.000691763723e+00 9.924337259962e-01 9.840322444148e-01 9.755089173744e-01 9.669018655669e-01 9.582505310411e-01 9.495809286508e-01 9.409381214031e-01 9.323528705342e-01 9.238603713867e-01 9.155021530304e-01 9.073055039219e-01 8.993108847940e-01 8.915504451536e-01 8.840535104952e-01 8.768567251834e-01 8.699822467611e-01 8.634605757755e-01 8.573170131239e-01 8.515697957579e-01 8.462392296582e-01 8.413422492501e-01 8.368884994972e-01 8.328889861318e-01 8.293493284995e-01 8.262696336939e-01 8.236496937311e-01 8.214829398182e-01 8.197619281072e-01 8.184769538038e-01 8.176077118871e-01 8.171424074380e-01 8.170591928201e-01 8.173323077553e-01 8.179457616711e-01 8.188637160000e-01 8.200657103499e-01 8.215240233210e-01 8.232042859723e-01 8.250851097420e-01 8.271343922780e-01 8.293223455839e-01 8.316247033541e-01 8.340109185614e-01 8.364588309620e-01 8.389406578679e-01 8.414334208314e-01 8.439201878025e-01 8.463754284754e-01 8.487859587868e-01 8.511354765107e-01 8.534089213148e-01 8.555963715601e-01 8.576862138412e-01 8.596778524292e-01 8.615599901197e-01 8.633342411901e-01 8.650017682880e-01 8.665611510735e-01 8.680237899291e-01 8.693916614731e-01 8.706756115988e-01 8.718912248584e-01 8.730436274199e-01 8.741591755549e-01 8.752469864417e-01 8.763293718702e-01 8.774312256917e-01 8.785633451127e-01 8.797616076348e-01 8.810431967312e-01 8.824315096649e-01 8.839596327878e-01 8.856391036488e-01 8.875074786887e-01 8.895816343897e-01 8.918833883414e-01 8.944428592332e-01 8.972679979182e-01 9.003864465395e-01 9.038094601767e-01 9.075483862245e-01 9.116193435407e-01 9.160210367959e-01 9.207638256200e-01 9.258471202454e-01 9.312644676308e-01 9.370172764405e-01 9.430895288008e-01 9.494742572228e-01 9.561577307553e-01 9.631179026316e-01 9.703453375971e-01 9.778119463266e-01 9.855034426096e-01 9.933975944465e-01 1.001471160151e+00 1.009708887597e+00 1.018085804000e+00 1.026590281124e+00 1.035206868337e+00 1.043916752337e+00 1.052720413024e+00 1.061600817110e+00 1.070561091398e+00 1.079602878500e+00 1.088722421592e+00 1.097934493138e+00 1.107245226541e+00 1.116668559281e+00 1.126221386544e+00 1.135915465804e+00 1.145776270077e+00 1.155815587058e+00 1.166054834731e+00 1.176510279373e+00 1.187193028911e+00 1.198117411890e+00 1.209283654030e+00 1.220697052949e+00 1.232347337949e+00 1.244219883852e+00 1.256301365425e+00 1.268550585025e+00 1.280937776430e+00 1.293416390073e+00 1.305922736984e+00 1.318404212819e+00 1.330782590108e+00 1.342981033628e+00 1.354920349490e+00 1.366507382470e+00 1.377653847405e+00 1.388263778691e+00 1.398244196356e+00 1.407503471838e+00 1.415944689582e+00 1.423492151813e+00 1.430057794695e+00 1.435571215362e+00 1.439973575321e+00 1.443202851228e+00 1.445229659302e+00 1.446018406961e+00 1.445557486320e+00 1.443855987398e+00 1.440923503871e+00 1.436803326784e+00 1.431545684703e+00 1.425217491649e+00 1.417912577070e+00 1.409722493897e+00 1.400777555779e+00 1.391204223618e+00 1.381142498563e+00 1.370758909827e+00 1.360200727321e+00 1.349646704572e+00 1.339262038153e+00 1.329203631644e+00 1.319646374693e+00 1.310725821581e+00 1.302585560474e+00 1.295346461613e+00 1.289093567956e+00 1.283922017309e+00 1.279862118889e+00 1.276946185080e+00 1.275175638692e+00 1.274504979497e+00 1.274899789778e+00 1.276269120425e+00 1.278519021923e+00 1.281546815265e+00 1.285207617882e+00 1.289387809603e+00 1.293934515941e+00 1.298702925564e+00 1.303566317096e+00 1.308368312774e+00 1.312993766634e+00 1.317311042604e+00 1.321203091940e+00 1.324581375647e+00 1.327341160534e+00 1.329419460631e+00 1.330748518471e+00 1.331280062407e+00 1.330994294299e+00 1.329854628377e+00 1.327880515235e+00 1.325075422937e+00 1.321468679194e+00 1.317120681932e+00 1.312072901201e+00 1.306418617452e+00 1.300242703090e+00 1.293640446603e+00 1.286747711814e+00 1.279665873466e+00 1.272549021111e+00 1.265530715920e+00 1.258747835610e+00 1.252367153048e+00 1.246508598407e+00 1.241330846022e+00 1.236959071232e+00 1.233506115564e+00 1.231100540695e+00 1.229805676846e+00 1.229713135538e+00 1.230867347070e+00 1.233279242828e+00 1.236980341738e+00 1.241916666984e+00 1.248058703033e+00 1.255333392550e+00 1.263615993728e+00 1.272819223865e+00 1.282763001385e+00 1.293288303025e+00 1.304216510040e+00 1.315309521186e+00 1.326384084111e+00 1.337176214187e+00 1.347463006221e+00 1.357021581017e+00 1.365585644622e+00 1.372979901574e+00 1.378980881115e+00 1.383418245747e+00 1.386183959054e+00 1.387144727368e+00 1.386292355189e+00 1.383619957118e+00 1.379189676185e+00 1.373150032478e+00 1.365655616670e+00 1.356979695588e+00 1.347394518586e+00 1.337229049915e+00 1.326869310410e+00 1.316641158470e+00 1.306946671494e+00 1.298106882827e+00 1.290397161872e+00 1.284084732551e+00 1.279274821868e+00 1.276069869334e+00 1.274441909049e+00 1.274274827214e+00 1.275445183860e+00 1.277685870929e+00 1.280782967093e+00 1.284472938895e+00 1.288473150867e+00 1.292610217229e+00 1.296645800849e+00 1.300458531834e+00 1.303961076531e+00 1.307061809227e+00 1.309787876705e+00 1.312109928372e+00 1.314059778489e+00 1.315667581418e+00 1.316900910684e+00 1.317783516505e+00 1.318231983028e+00 1.318177520142e+00 1.317531139923e+00 1.316129150586e+00 1.313888234940e+00 1.310659673770e+00 1.306351108071e+00 1.300935473149e+00 1.294367700731e+00 1.286745976304e+00 1.278166347804e+00 1.268795965627e+00 1.258887672798e+00 1.248649995360e+00 1.238380120903e+00 1.228307917692e+00 1.218638273185e+00 1.209555308681e+00 1.201106594463e+00 1.193334617031e+00 1.186165293203e+00 1.179463721374e+00 1.173104513059e+00 1.166878853803e+00 1.160657597736e+00 1.154313004553e+00 1.147769734842e+00 1.141063324749e+00 1.134229873458e+00 1.127421660987e+00 1.120794315937e+00 1.114498425804e+00 1.108716954446e+00 1.103513371762e+00 1.098946417646e+00 1.094966364368e+00 1.091434902467e+00 1.088201891973e+00 1.085015216200e+00 1.081670245964e+00 1.077966364090e+00 1.073737583207e+00 1.068936895874e+00 1.063540789381e+00 1.057653205387e+00 1.051431219535e+00 1.045057259099e+00 1.038787081404e+00 1.032809731486e+00 1.027330804468e+00 1.022491257287e+00 1.018348816614e+00 1.014946061645e+00 1.012212977797e+00 1.010070902277e+00 1.008401809512e+00 1.007048267232e+00 1.005896891400e+00 1.004793487232e+00 1.003637626966e+00 1.002325887622e+00 1.000749502123e+00 9.988277342525e-01 9.963994337969e-01 9.932926047406e-01 9.892561593684e-01 9.839436784403e-01 9.747829085816e-01 9.596576881091e-01 9.463358604540e-01 9.397490741723e-01 9.369992070643e-01 9.300120612206e-01 9.130713638167e-01 8.879898164564e-01 8.627491414727e-01 8.445219389466e-01 8.329781311227e-01 8.208594543614e-01 8.014934776508e-01 7.755907882423e-01 7.513114271123e-01 7.372488998296e-01 7.341735206196e-01 7.343926237281e-01 7.298378296748e-01 7.201040765244e-01 7.129921173005e-01 7.170452286699e-01 7.327155541327e-01 7.517510650458e-01 7.654879956321e-01 7.728852787504e-01 7.810735445037e-01 7.981476602820e-01 8.246731851094e-01 8.527373155032e-01 8.733565807631e-01 8.843478354031e-01 8.918936090577e-01 9.046919049572e-01 9.255276742753e-01 9.485114411482e-01 9.648294846572e-01 9.708675562027e-01 9.714674407823e-01 9.756945951026e-01 9.883391105366e-01 1.005158057285e+00 1.016861927306e+00 1.017565515151e+00 1.009827168505e+00 1.002392260423e+00 1.002242792244e+00 1.007984664134e+00 1.011496536887e+00 1.006181314783e+00 9.936566058768e-01 9.830914166015e-01 9.831569006250e-01 9.933219860963e-01 1.004010564608e+00 9.689109359470e-01 8.496646253745e-01 7.684277782011e-01 8.267144058124e-01 9.479747963657e-01 1.003119322547e+00 9.481697864930e-01 8.391832415000e-01 7.995421897506e-01 8.805418557129e-01 9.841811265390e-01 1.012704447815e+00 9.552146668701e-01 8.829816424927e-01 8.861032647630e-01 9.596678795212e-01 1.016059065793e+00 9.996395799629e-01 9.332237811036e-01 8.968575695702e-01 9.383435541298e-01 1.003764104255e+00 1.012356364236e+00 9.453688787416e-01 8.698910822860e-01 8.870020745025e-01 9.916559197213e-01 1.071633114048e+00 1.043789376274e+00 9.170867618897e-01 8.074679594987e-01 8.546730097929e-01 1.005413499973e+00 1.098803304676e+00 1.055372551558e+00 9.114916297142e-01 8.148354580216e-01 8.909971801331e-01 1.038702669967e+00 1.100245595084e+00 1.025725681892e+00 8.862766635295e-01 8.406803336702e-01 9.508722367303e-01 1.083251848853e+00 1.118208846075e+00 1.043764984985e+00 9.417686399727e-01 9.223021150537e-01 9.940018158651e-01 1.064181918476e+00 1.069024650942e+00 1.019504251362e+00 9.741667036764e-01 9.766544681375e-01 1.009240446942e+00 1.024171885822e+00 9.968490629498e-01 9.419912370637e-01 9.020763459998e-01 9.148763973001e-01 9.730547296248e-01 1.025737981528e+00 1.021382276068e+00 9.464274175236e-01 8.508922426598e-01 8.360824937794e-01 9.354796374675e-01 1.049950767926e+00 1.072745136481e+00 9.738635901180e-01 8.241100677803e-01 7.796466040149e-01 8.956549510105e-01 1.026779521892e+00 1.047954270664e+00 9.437785277809e-01 8.055153220148e-01 7.818901439791e-01 8.901690525821e-01 9.946697926889e-01 1.005722925122e+00 9.303597130401e-01 8.457258580407e-01 8.327248458304e-01 8.858614324680e-01 9.364494454421e-01 9.418412217364e-01 9.069812753534e-01 8.631588507144e-01 8.403722742994e-01 8.477665249937e-01 8.714786071270e-01 8.874481204879e-01 8.788767317205e-01 8.514835162120e-01 8.346711693328e-01 8.528311321695e-01 8.898277445199e-01 9.035314793552e-01 8.739294480518e-01 8.294652560935e-01 8.247326242009e-01 8.703277033957e-01 9.116804586707e-01 8.969355923763e-01 8.305175510452e-01 7.750540402686e-01 7.895099457492e-01 8.466272981172e-01 8.734016754776e-01 8.382066488561e-01 7.734274367047e-01 7.874448069315e-01
 3.471230439617e-01 3.467179020771e-01 3.468373570668e-01 3.469738118504e-01 3.466006213387e-01 3.459041149263e-01 3.455072941299e-01 3.455976154007e-01 3.456751361766e-01 3.452632591781e-01 3.445666533032e-01 3.441752032900e-01 3.442377693778e-01 3.442571168170e-01 3.438009643822e-01 3.431088469543e-01 3.427385532842e-01 3.427795186296e-01 3.427357131430e-01 3.422326839374e-01 3.415424767615e-01 3.411923964414e-01 3.412183838279e-01 3.411114969504e-01 3.405314195434e-01 3.397972158237e-01 3.394433461207e-01 3.394537437768e-01 3.392818530886e-01 3.386261410356e-01 3.378626877318e-01 3.375102113202e-01 3.374892545229e-01 3.372487077681e-01 3.365493210902e-01 3.358061056468e-01 3.354936766562e-01 3.354524634678e-01 3.351156482353e-01 3.343186076875e-01 3.335498537859e-01 3.332510172742e-01 3.331788522545e-01 3.327409116396e-01 3.318357556234e-01 3.309902697301e-01 3.306305625690e-01 3.304869041498e-01 3.299964127895e-01 3.290866993607e-01 3.282578884787e-01 3.278674645263e-01 3.276413531235e-01 3.270932750575e-01 3.262268100598e-01 3.255052740592e-01 3.251591000718e-01 3.248585797926e-01 3.241961270538e-01 3.232838148332e-01 3.225908091513e-01 3.222622571456e-01 3.218969391193e-01 3.211032828518e-01 3.200576325189e-01 3.192713147436e-01 3.188765502487e-01 3.184428617137e-01 3.175700006447e-01 3.164313849632e-01 3.155316666484e-01 3.150221659670e-01 3.145149448870e-01 3.136282675969e-01 3.124908577833e-01 3.115433949157e-01 3.109378208367e-01 3.103541496117e-01 3.094713386173e-01 3.083894733315e-01 3.074584204507e-01 3.067911209896e-01 3.061317803542e-01 3.052369792934e-01 3.041994608126e-01 3.032923417996e-01 3.025825847080e-01 3.018540013088e-01 3.009216398174e-01 2.998860920042e-01 2.989750177308e-01 2.982247675996e-01 2.974354601265e-01 2.964550918169e-01 2.953825716172e-01 2.944280530850e-01 2.936242648816e-01 2.927859549352e-01 2.917628848133e-01 2.906402535776e-01 2.896202002590e-01 2.887497383844e-01 2.878679686994e-01 2.868204749010e-01 2.856618483839e-01 2.845707567548e-01 2.836202751000e-01 2.826911748256e-01 2.816317808345e-01 2.804500674092e-01 2.792898848153e-01 2.782462027508e-01 2.772558070593e-01 2.761862367473e-01 2.749958686591e-01 2.737725998763e-01 2.726220638027e-01 2.715491670574e-01 2.704583582983e-01 2.692693405539e-01 2.680010923509e-01 2.667440423296e-01 2.655643458864e-01 2.644345131352e-01 2.632560348695e-01 2.619660043643e-01 2.606192159185e-01 2.593274751393e-01 2.581362683089e-01 2.569679650832e-01 2.556966868066e-01 2.543006281555e-01 2.529038895992e-01 2.516362194178e-01 2.504584135786e-01 2.492183499299e-01 2.478211453540e-01 2.463562542303e-01 2.449942594431e-01 2.437656766942e-01 2.425300372113e-01 2.411529291418e-01 2.396719819073e-01 2.382384756685e-01 2.369198399583e-01 2.356336119548e-01 2.342625500825e-01 2.328033115997e-01 2.313526390601e-01 2.299580401980e-01 2.285826727329e-01 2.271773273596e-01 2.257468067464e-01 2.243207050814e-01 2.228920469898e-01 2.214375382017e-01 2.199717152458e-01 2.185403540917e-01 2.171426641294e-01 2.157132591062e-01 2.142147596633e-01 2.126973667056e-01 2.112351594966e-01 2.098284720986e-01 2.083985591353e-01 2.068906642895e-01 2.053522043900e-01 2.038590373906e-01 2.024140063288e-01 2.009566108204e-01 1.994511489185e-01 1.979226561525e-01 1.964148415306e-01 1.949310339522e-01 1.934428053699e-01 1.919359819961e-01 1.904266898637e-01 1.889247827602e-01 1.874219184677e-01 1.859189781087e-01 1.844190562200e-01 1.829252454688e-01 1.814352695553e-01 1.799443678054e-01 1.784575513355e-01 1.769789438210e-01 1.755053677201e-01 1.740359175079e-01 1.725795572568e-01 1.711367387222e-01 1.697015315501e-01 1.682646448781e-01 1.668360339261e-01 1.654318291366e-01 1.640496590820e-01 1.626731445168e-01 1.612982830258e-01 1.599384732121e-01 1.586089752063e-01 1.573015993776e-01 1.560033591703e-01 1.547162195208e-01 1.534551085570e-01 1.522237555084e-01 1.510128718049e-01 1.498193213005e-01 1.486512548470e-01 1.475137653968e-01 1.464066142174e-01 1.453229380213e-01 1.442678615578e-01 1.432477537332e-01 1.422630985191e-01 1.413082530482e-01 1.403860771453e-01 1.395046797971e-01 1.386632739936e-01 1.378603221277e-01 1.370947376074e-01 1.363713599652e-01 1.356951946214e-01 1.350641623336e-01 1.344761369409e-01 1.339343415998e-01 1.334463943790e-01 1.330085376611e-01 1.326201007091e-01 1.322829665141e-01 1.320011880489e-01 1.317756124712e-01 1.316069697083e-01 1.314926881574e-01 1.314360115291e-01 1.314399918839e-01 1.315035734813e-01 1.316265011239e-01 1.318099080794e-01 1.320546813871e-01 1.323603932426e-01 1.327275992400e-01 1.331568515061e-01 1.336489878406e-01 1.342037649945e-01 1.348176229466e-01 1.354932616776e-01 1.362320971125e-01 1.370324901424e-01 1.378938670651e-01 1.388130098714e-01 1.397908524021e-01 1.408300931680e-01 1.419287030026e-01 1.430828497099e-01 1.442932773978e-01 1.455576207412e-01 1.468796622236e-01 1.482570240222e-01 1.496854369029e-01 1.511649513040e-01 1.526956445314e-01 1.542769122980e-01 1.559074549047e-01 1.575872932374e-01 1.593114336273e-01 1.610825819874e-01 1.628968786692e-01 1.647569100450e-01 1.666609361248e-01 1.686048212414e-01 1.705890246243e-01 1.726132356418e-01 1.746768654413e-01 1.767786963450e-01 1.789171533445e-01 1.810903184762e-01 1.832995584952e-01 1.855417933889e-01 1.878174602381e-01 1.901263019178e-01 1.924655810485e-01 1.948348024757e-01 1.972335644033e-01 1.996611805936e-01 2.021170234735e-01 2.046007048816e-01 2.071084259307e-01 2.096437353789e-01 2.122029772663e-01 2.147867511766e-01 2.173931193137e-01 2.200228245216e-01 2.226750050985e-01 2.253485343707e-01 2.280430638966e-01 2.307557104352e-01 2.334900050731e-01 2.362427067628e-01 2.390141783415e-01 2.418032574448e-01 2.446091739137e-01 2.474318830179e-01 2.502705780546e-01 2.531270845879e-01 2.559975058926e-01 2.588821981974e-01 2.617812442031e-01 2.646934462200e-01 2.676199944092e-01 2.705606309239e-01 2.735125403732e-01 2.764763415952e-01 2.794499141356e-01 2.824366140835e-01 2.854330298112e-01 2.884413379647e-01 2.914583891462e-01 2.944840379428e-01 2.975195848181e-01 3.005646243015e-01 3.036171304969e-01 3.066786001673e-01 3.097456010339e-01 3.128186342019e-01 3.159023730633e-01 3.189901855232e-01 3.220861060252e-01 3.251857580365e-01 3.282882891099e-01 3.313963733860e-01 3.345095072484e-01 3.376275261857e-01 3.407496055637e-01 3.438733211484e-01 3.470000999176e-01 3.501289765416e-01 3.532613099024e-01 3.563974316089e-01 3.595337139693e-01 3.626711286310e-01 3.658107984792e-01 3.689498228429e-01 3.720912410620e-01 3.752326010636e-01 3.783729497510e-01 3.815133508385e-01 3.846529939587e-01 3.877910273711e-01 3.909279552585e-01 3.940623610682e-01 3.971953089602e-01 4.003249488838e-01 4.034522135013e-01 4.065756654629e-01 4.096958914429e-01 4.128119066016e-01 4.159259096539e-01 4.190334169403e-01 4.221360039034e-01 4.252333648677e-01 4.283251901066e-01 4.314133932359e-01 4.344932448660e-01 4.375662271976e-01 4.406334848352e-01 4.436907442005e-01 4.467445130672e-01 4.497881154798e-01 4.528240457190e-01 4.558509895516e-01 4.588677611035e-01 4.618779405591e-01 4.648785128487e-01 4.678683579883e-01 4.708478368577e-01 4.738178144388e-01 4.767764115266e-01 4.797239156041e-01 4.826587037912e-01 4.855833959816e-01 4.884964514721e-01 4.913964916678e-01 4.942822555234e-01 4.971540070476e-01 5.000138293353e-01 5.028613009927e-01 5.056928805850e-01 5.085076617391e-01 5.113078793253e-01 5.140916693189e-01 5.168635281656e-01 5.196173775764e-01 5.223549687003e-01 5.250730411616e-01 5.277715164833e-01 5.304561956926e-01 5.331244273754e-01 5.357736061053e-01 5.384028300008e-01 5.410095430547e-01 5.435990336353e-01 5.461701977653e-01 5.487234053666e-01 5.512553087190e-01 5.537616902073e-01 5.562480741702e-01 5.587157477444e-01 5.611630630012e-01 5.635883233300e-01 5.659883606254e-01 5.683631357605e-01 5.707185082459e-01 5.730504710145e-01 5.753600954498e-01 5.776428808268e-01 5.798987346862e-01 5.821326688740e-01 5.843407278620e-01 5.865235884372e-01 5.886786723966e-01 5.908066326660e-01 5.929083549511e-01 5.949827963230e-01 5.970306986193e-01 5.990491962332e-01 6.010376356737e-01 6.030002753046e-01 6.049328125745e-01 6.068365831200e-01 6.087091560314e-01 6.105504342744e-01 6.123627625998e-01 6.141443810082e-01 6.158951749601e-01 6.176140675779e-01 6.192993518780e-01 6.209525005559e-01 6.225750240338e-01 6.241625506039e-01 6.257180918062e-01 6.272370682368e-01 6.287237546395e-01 6.301754790052e-01 6.315922492291e-01 6.329754173952e-01 6.343203782121e-01 6.356288803320e-01 6.369033898544e-01 6.381398790487e-01 6.393402038305e-01 6.405031606497e-01 6.416260440752e-01 6.427131706607e-01 6.437606798648e-01 6.447702205767e-01 6.457404894966e-01 6.466700000726e-01 6.475609287156e-01 6.484119425569e-01 6.492224144958e-01 6.499912687361e-01 6.507194393092e-01 6.514056691598e-01 6.520516746289e-01 6.526536746150e-01 6.532147847527e-01 6.537310665035e-01 6.542072943787e-01 6.546384862008e-01 6.550265678979e-01 6.553709526813e-01 6.556688753440e-01 6.559254540932e-01 6.561351471432e-01 6.562996577692e-01 6.564215886191e-01 6.564931358400e-01 6.565241344088e-01 6.565062816455e-01 6.564414689968e-01 6.563331734466e-01 6.561730328450e-01 6.559692935240e-01 6.557179439111e-01 6.554175441531e-01 6.550708486368e-01 6.546739077822e-01 6.542312575220e-01 6.537399561368e-01 6.531978658495e-01 6.526096127893e-01 6.519686904374e-01 6.512816390647e-01 6.505456778784e-01 6.497570776827e-01 6.489220668368e-01 6.480334863909e-01 6.470976901850e-01 6.461129929946e-01 6.450732890845e-01 6.439883001639e-01 6.428494292623e-01 6.416611466672e-01 6.404246378236e-01 6.391320041000e-01 6.377946536115e-01 6.364018965059e-01 6.349600725939e-01 6.334702824505e-01 6.319239752438e-01 6.303319830361e-01 6.286862862730e-01 6.269893818771e-01 6.252449580313e-01 6.234449299715e-01 6.215992216498e-01 6.197003732551e-01 6.177506360428e-01 6.157532424019e-01 6.137012077551e-01 6.116041446858e-01 6.094538528964e-01 6.072534817448e-01 6.050073304478e-01 6.027053405364e-01 6.003616616468e-01 5.979651037086e-01 5.955178172164e-01 5.930285855429e-01 5.904847753966e-01 5.878972027497e-01 5.852621567792e-01 5.825764619020e-01 5.798510316135e-01 5.770724183031e-01 5.742522271833e-01 5.713864229128e-01 5.684728925844e-01 5.655217016650e-01 5.625187038025e-01 5.594790563918e-01 5.563951489569e-01 5.532658781041e-01 5.501029272921e-01 5.468914987224e-01 5.436447106796e-01 5.403592039399e-01 5.370325991106e-01 5.336752248385e-01 5.302741064248e-01 5.268417437813e-01 5.233751971304e-01 5.198701073834e-01 5.163400325430e-01 5.127721702470e-01 5.091774210187e-01 5.055556983105e-01 5.019003235068e-01 4.982255460155e-01 4.945181099266e-01 4.907919516004e-01 4.870434468848e-01 4.832712410197e-01 4.794848929962e-01 4.756756547441e-01 4.718525224797e-01 4.680178975797e-01 4.641657044381e-01 4.603093868049e-01 4.564403457194e-01 4.525668369400e-01 4.486921240062e-01 4.448084924135e-01 4.409332158360e-01 4.370549694605e-01 4.331840197716e-01 4.293243049653e-01 4.254677591659e-01 4.216331615780e-01 4.178087542292e-01 4.140046486316e-01 4.102269799293e-01 4.064674867206e-01 4.027428976947e-01 3.990467926993e-01 3.953865197510e-01 3.917676813309e-01 3.881863060621e-01 3.846578003022e-01 3.811742445282e-01 3.777454115721e-01 3.743794364532e-01 3.710680575535e-01 3.678288608861e-01 3.646596042992e-01 3.615626015573e-01 3.585486092147e-01 3.556143676551e-01 3.527728962861e-01 3.500207047118e-01 3.473672106427e-01 3.448164567007e-01 3.423684260189e-01 3.400366900429e-01 3.378159517876e-01 3.357160309654e-01 3.337416371988e-01 3.318905591452e-01 3.301753886942e-01 3.285946568004e-01 3.271526336266e-01 3.258553402515e-01 3.247008134972e-01 3.236991913921e-01 3.228463276222e-01 3.221471813305e-01 3.216081817041e-01 3.212230963211e-01 3.209997791963e-01 3.209365554075e-01 3.210345176673e-01 3.212946129518e-01 3.217150488690e-01 3.223004998558e-01 3.230438028559e-01 3.239479155478e-01 3.250123156188e-01 3.262289977995e-01 3.276042412250e-01 3.291301561324e-01 3.308052683051e-01 3.326283842274e-01 3.345927259564e-01 3.367000214360e-01 3.389407063632e-01 3.413145867078e-01 3.438181201034e-01 3.464426540136e-01 3.491905517702e-01 3.520499766785e-01 3.550220826370e-01 3.580995710768e-01 3.612776201385e-01 3.645521103673e-01 3.679172374818e-01 3.713706540262e-01 3.749042069343e-01 3.785147161454e-01 3.821977201695e-01 3.859459898379e-01 3.897585972059e-01 3.936274716504e-01 3.975487080850e-01 4.015190201269e-01 4.055316975171e-01 4.095836786433e-01 4.136686074844e-01 4.177838038965e-01 4.219252093941e-01 4.260862336713e-01 4.302659610333e-01 4.344558447625e-01 4.386553032560e-01 4.428591345559e-01 4.470618353127e-01 4.512628970929e-01 4.554554223862e-01 4.596359957124e-01 4.638039572417e-01 4.679499896576e-01 4.720758278683e-01 4.761743138185e-01 4.802434966528e-01 4.842819791879e-01 4.882816938803e-01 4.922437644517e-01 4.961623346508e-01 5.000340880771e-01 5.038590957519e-01 5.076283614132e-01 5.113448667853e-01 5.150031276846e-01 5.185987347636e-01 5.221319221550e-01 5.255972733811e-01 5.289933490469e-01 5.323172565765e-01 5.355640537334e-01 5.387354155014e-01 5.418241419634e-01 5.448311370522e-01 5.477537542131e-01 5.505862303082e-01 5.533297417109e-01 5.559788630435e-01 5.585343598263e-01 5.609917687741e-01 5.633483957074e-01 5.656046701413e-01 5.677561403998e-01 5.698017454758e-01 5.717395199912e-01 5.735644518868e-01 5.752785831631e-01 5.768780749092e-01 5.783616585735e-01 5.797272370068e-01 5.809720250748e-01 5.820953762405e-01 5.830955821116e-01 5.839690569140e-01 5.847182258574e-01 5.853366726036e-01 5.858276620232e-01 5.861858004157e-01 5.864110172600e-01 5.865018525737e-01 5.864577779445e-01 5.862771789201e-01 5.859585642291e-01 5.855005487004e-01 5.849037799771e-01 5.841644488559e-01 5.832847462546e-01 5.822609376461e-01 5.810947491240e-01 5.797842030126e-01 5.783280830044e-01 5.767265345220e-01 5.749808323374e-01 5.730870801324e-01 5.710488617205e-01 5.688631339688e-01 5.665315310425e-01 5.640537752681e-01 5.614284761040e-01 5.586577283069e-01 5.557407163686e-01 5.526785522249e-01 5.494737425062e-01 5.461225811705e-01 5.426296729314e-01 5.389953836834e-01 5.352199421638e-01 5.313042315387e-01 5.272513478247e-01 5.230628000210e-01 5.187383581795e-01 5.142829457186e-01 5.096974793054e-01 5.049837900133e-01 5.001462575840e-01 4.951860126003e-01 4.901063251804e-01 4.849113442976e-01 4.796048638013e-01 4.741897889107e-01 4.686717403754e-01 4.630561722559e-01 4.573446502575e-01 4.515474632041e-01 4.456658367680e-01 4.397081921646e-01 4.336823922425e-01 4.275934152686e-01 4.214497853585e-01 4.152606446013e-01 4.090331805268e-01 4.027802123439e-01 3.965091937870e-01 3.902330435465e-01 3.839634269891e-01 3.777107145697e-01 3.714940857180e-01 3.653213317824e-01 3.592119620133e-01 3.531840287105e-01 3.472513930602e-01 3.414363402998e-01 3.357565158517e-01 3.302343282850e-01 3.248912784843e-01 3.197507155174e-01 3.148367789685e-01 3.101717893167e-01 3.057856617101e-01 3.017025766405e-01 2.979465662251e-01 2.945488509239e-01 2.915298498663e-01 2.889161085724e-01 2.867347504688e-01 2.850014374731e-01 2.837422437179e-01 2.829694738906e-01 2.827002695811e-01 2.829470738633e-01 2.837133290998e-01 2.850093913521e-01 2.868290559596e-01 2.891727623936e-01 2.920360755399e-01 2.954020016580e-01 2.992662270733e-01 3.036044784864e-01 3.084054768340e-01 3.136492239969e-01 3.193090000555e-01 3.253700013546e-01 3.318055696702e-01 3.385905317078e-01 3.457080604477e-01 3.531267577037e-01 3.608308847506e-01 3.687930382118e-01 3.769914098008e-01 3.854096647701e-01 3.940184722885e-01 4.028073489801e-01 4.117496614639e-01 4.208281704788e-01 4.300291966023e-01 4.393283017735e-01 4.487158673349e-01 4.581721907874e-01 4.676808650667e-01 4.772319252413e-01 4.868049151778e-01 4.963927226664e-01 5.059789721921e-01 5.155475355915e-01 5.250940039722e-01 5.345969065331e-01 5.440534074233e-01 5.534486251060e-01 5.627682563525e-01 5.720112162034e-01 5.811569896654e-01 5.902023900581e-01 5.991377957412e-01 6.079475084887e-01 6.166323227726e-01 6.251744183563e-01 6.335698594944e-01 6.418115306456e-01 6.498863300120e-01 6.577944319819e-01 6.655214171692e-01 6.730613873940e-01 6.804122870751e-01 6.875598269417e-01 6.945031601292e-01 7.012334710865e-01 7.077455109385e-01 7.140349536316e-01 7.200925344238e-01 7.259197799384e-01 7.315045164540e-01 7.368486037466e-01 7.419432622839e-01 7.467864047833e-01 7.513756155964e-01 7.557041670652e-01 7.597734177460e-01 7.635786421241e-01 7.671181590696e-01 7.703925730629e-01 7.733977396562e-01 7.761339442330e-01 7.786006358469e-01 7.807971435935e-01 7.827265891004e-01 7.843881308160e-01 7.857852711901e-01 7.869177968742e-01 7.877911847612e-01 7.884084218225e-01 7.887708214435e-01 7.888861384597e-01 7.887597301599e-01 7.883955674452e-01 7.878023442515e-01 7.869848671947e-01 7.859561258961e-01 7.847213149716e-01 7.832891339296e-01 7.816763988407e-01 7.798874819148e-01 7.779384696024e-01 7.758424663284e-01 7.736110035097e-01 7.712646927738e-01 7.688111555143e-01 7.662718260791e-01 7.636648512824e-01 7.610037550270e-01 7.583150229684e-01 7.556120967269e-01 7.529170498604e-01 7.502539092930e-01 7.476401570312e-01 7.451033766932e-01 7.426607862085e-01 7.403401346082e-01 7.381632087526e-01 7.361521134075e-01 7.343341748405e-01 7.327295630513e-01 7.313639223716e-01 7.302592553780e-01 7.294339347802e-01 7.289167777781e-01 7.287201500091e-01 7.288662942566e-01 7.293764145754e-01 7.302589537902e-01 7.315342482971e-01 7.332132751437e-01 7.353039071283e-01 7.378180810918e-01 7.407587108850e-01 7.441289815308e-01 7.479328717260e-01 7.521632921794e-01 7.568243516530e-01 7.619048881959e-01 7.673961120001e-01 7.732902591455e-01 7.795715212307e-01 7.862265070435e-01 7.932379806755e-01 8.005856217142e-01 8.082499717833e-01 8.162100485156e-01 8.244413218125e-01 8.329212862882e-01 8.416222460275e-01 8.505193282604e-01 8.595855256182e-01 8.687913108279e-01 8.781118427327e-01 8.875152485864e-01 8.969751459381e-01 9.064636513664e-01 9.159502066174e-01 9.254096494190e-01 9.348097943808e-01 9.441264783025e-01 9.533293235109e-01 9.623916266869e-01 9.712893474384e-01 9.799951500418e-01 9.884826792707e-01 9.967304335398e-01 1.004712545797e+00 1.012405784863e+00 1.019791144594e+00 1.026844191997e+00 1.033547051893e+00 1.039879996876e+00 1.045824453875e+00 1.051365462253e+00 1.056483526655e+00 1.061167300425e+00 1.065402989274e+00 1.069177429650e+00 1.072480991782e+00 1.075302306201e+00 1.077634730908e+00 1.079470099746e+00 1.080804387786e+00 1.081631823220e+00 1.081952555125e+00 1.081762255103e+00 1.081062841682e+00 1.079858640141e+00 1.078147523022e+00 1.075941176610e+00 1.073242474786e+00 1.070060170168e+00 1.066407605731e+00 1.062291098609e+00 1.057727443516e+00 1.052733176324e+00 1.047318645620e+00 1.041511452870e+00 1.035322181141e+00 1.028777808800e+00 1.021904979969e+00 1.014715946731e+00 1.007251510701e+00 9.995310002956e-01 9.915803355318e-01 9.834413922460e-01 9.751320256415e-01 9.666941196530e-01 9.581611341114e-01 9.495593183213e-01 9.409345062927e-01 9.323153362262e-01 9.237381712914e-01 9.152425699512e-01 9.068577235727e-01 8.986270315291e-01 8.905821583243e-01 8.827543297738e-01 8.751834049620e-01 8.678935366315e-01 8.609195962758e-01 8.542886304081e-01 8.480227384047e-01 8.421484222715e-01 8.366841707963e-01 8.316477573661e-01 8.270526253651e-01 8.229092225792e-01 8.192242553143e-01 8.160013275300e-01 8.132397652438e-01 8.109341906856e-01 8.090803217496e-01 8.076619684775e-01 8.066703617519e-01 8.060858272557e-01 8.058863425219e-01 8.060556405469e-01 8.065632113335e-01 8.073859498745e-01 8.084963672338e-01 8.098615719411e-01 8.114580928325e-01 8.132513658357e-01 8.152116733810e-01 8.173126672860e-01 8.195200217535e-01 8.218109346625e-01 8.241522466418e-01 8.265195145537e-01 8.288901131573e-01 8.312348544630e-01 8.335385901981e-01 8.357792966342e-01 8.379377611494e-01 8.400013069648e-01 8.419529751306e-01 8.437866209325e-01 8.454903226824e-01 8.470588192696e-01 8.484882841073e-01 8.497758104087e-01 8.509272961642e-01 8.519407570481e-01 8.528252042886e-01 8.535913195677e-01 8.542439725205e-01 8.548029642286e-01 8.552788157023e-01 8.556905673694e-01 8.560600125380e-01 8.564006990176e-01 8.567461257502e-01 8.571125730136e-01 8.575266231395e-01 8.580222316213e-01 8.586141559172e-01 8.593419966444e-01 8.602284473159e-01 8.612980535565e-01 8.625869999983e-01 8.641105351537e-01 8.659041572073e-01 8.679843486423e-01 8.703715164648e-01 8.730947927215e-01 8.761569329496e-01 8.795815810167e-01 8.833765248305e-01 8.875432432174e-01 8.920952149502e-01 8.970220389746e-01 9.023283548523e-01 9.080039626980e-01 9.140364900776e-01 9.204206970994e-01 9.271299012196e-01 9.341561891397e-01 9.414755843613e-01 9.490657581437e-01 9.569095944444e-01 9.649776216457e-01 9.732542015063e-01 9.817161870285e-01 9.903389040857e-01 9.991154463517e-01 1.008014223926e+00 1.017031729643e+00 1.026155741227e+00 1.035373910598e+00 1.044688772853e+00 1.054090530497e+00 1.063587704866e+00 1.073182770546e+00 1.082881746543e+00 1.092700546003e+00 1.102645355429e+00 1.112735011301e+00 1.122982166776e+00 1.133400229286e+00 1.144008360218e+00 1.154811327689e+00 1.165826717271e+00 1.177053831950e+00 1.188495324993e+00 1.200154643837e+00 1.212007825928e+00 1.224051698242e+00 1.236255084733e+00 1.248582643720e+00 1.261004222809e+00 1.273461935726e+00 1.285903270084e+00 1.298268694080e+00 1.310480703517e+00 1.322470157650e+00 1.334150918840e+00 1.345441715842e+00 1.356253093530e+00 1.366491722070e+00 1.376078762377e+00 1.384915083040e+00 1.392923976632e+00 1.400025416060e+00 1.406140141887e+00 1.411213768149e+00 1.415178772546e+00 1.417998413880e+00 1.419636937640e+00 1.420070466465e+00 1.419302448378e+00 1.417335199239e+00 1.414196951100e+00 1.409933767783e+00 1.404594418640e+00 1.398268637005e+00 1.391035626155e+00 1.383007034662e+00 1.374311532191e+00 1.365069183986e+00 1.355440325830e+00 1.345572642421e+00 1.335623870298e+00 1.325772130779e+00 1.316162774855e+00 1.306969016759e+00 1.298342366286e+00 1.290414979438e+00 1.283325027325e+00 1.277164603695e+00 1.272029670388e+00 1.267978233386e+00 1.265036732368e+00 1.263226166358e+00 1.262514877843e+00 1.262867905842e+00 1.264216736589e+00 1.266461515230e+00 1.269512827041e+00 1.273229032502e+00 1.277486288055e+00 1.282150405243e+00 1.287058090003e+00 1.292085343291e+00 1.297077938949e+00 1.301902502835e+00 1.306434976233e+00 1.310541732742e+00 1.314133262502e+00 1.317101053381e+00 1.319365943313e+00 1.320867010826e+00 1.321542397029e+00 1.321365720197e+00 1.320307977397e+00 1.318366889612e+00 1.315561334982e+00 1.311903990330e+00 1.307456578630e+00 1.302268868326e+00 1.296413624383e+00 1.289997710126e+00 1.283104132782e+00 1.275871363786e+00 1.268419784742e+00 1.260884791161e+00 1.253429502543e+00 1.246184774643e+00 1.239324130591e+00 1.232990431567e+00 1.227328578801e+00 1.222495469590e+00 1.218598257988e+00 1.215772638465e+00 1.214101785184e+00 1.213657227957e+00 1.214513224385e+00 1.216667309474e+00 1.220145242179e+00 1.224917002868e+00 1.230919125801e+00 1.238104788244e+00 1.246344941193e+00 1.255540087351e+00 1.265542196096e+00 1.276177327379e+00 1.287292742952e+00 1.298662823316e+00 1.310106307963e+00 1.321403152490e+00 1.332311617426e+00 1.342646617593e+00 1.352151146167e+00 1.360630508855e+00 1.367893385190e+00 1.373731459676e+00 1.378027980389e+00 1.380633257533e+00 1.381474832882e+00 1.380528303505e+00 1.377777039163e+00 1.373324355334e+00 1.367269379671e+00 1.359801545743e+00 1.351172903400e+00 1.341637356318e+00 1.331558276039e+00 1.321266616944e+00 1.311135398488e+00 1.301553517089e+00 1.292827097215e+00 1.285297858817e+00 1.279181243661e+00 1.274646964126e+00 1.271803696101e+00 1.270603089288e+00 1.270997481429e+00 1.272802243575e+00 1.275786109975e+00 1.279722739263e+00 1.284283866400e+00 1.289235002399e+00 1.294301734466e+00 1.299246520920e+00 1.303936650835e+00 1.308194412697e+00 1.311980795723e+00 1.315254508918e+00 1.317992937277e+00 1.320265963010e+00 1.322061950663e+00 1.323434447106e+00 1.324404739308e+00 1.324932927036e+00 1.325023076051e+00 1.324569868939e+00 1.323500126371e+00 1.321718208739e+00 1.319081754949e+00 1.315542701578e+00 1.310993380086e+00 1.305422701405e+00 1.298870314972e+00 1.291380703094e+00 1.283133202553e+00 1.274289891286e+00 1.265085113781e+00 1.255790692213e+00 1.246622036970e+00 1.237850382494e+00 1.229637823956e+00 1.222112194828e+00 1.215350133659e+00 1.209287509430e+00 1.203866226382e+00 1.198912694218e+00 1.194235536992e+00 1.189661324341e+00 1.184971515753e+00 1.180057532165e+00 1.174816322276e+00 1.169221267701e+00 1.163344504797e+00 1.157244949624e+00 1.151090757880e+00 1.145006651503e+00 1.139112121733e+00 1.133521324789e+00 1.128224355336e+00 1.123210329930e+00 1.118362957898e+00 1.113516623833e+00 1.108520538151e+00 1.103163024349e+00 1.097327056475e+00 1.090920284181e+00 1.083926757929e+00 1.076458161119e+00 1.068651685491e+00 1.060769360311e+00 1.053089836341e+00 1.045901166619e+00 1.039511905508e+00 1.034122139983e+00 1.029909559477e+00 1.026937809638e+00 1.025166346032e+00 1.024511233828e+00 1.024771810742e+00 1.025747668557e+00 1.027197094053e+00 1.028869888292e+00 1.030571781151e+00 1.032078268898e+00 1.033238401221e+00 1.033890331132e+00 1.033860970564e+00 1.032998363744e+00 1.031053430046e+00 1.027772977311e+00 1.022823025448e+00 1.015816235659e+00 1.004761839295e+00 9.871374184584e-01 9.708474857383e-01 9.610945318057e-01 9.552287949464e-01 9.452369145667e-01 9.252975761940e-01 8.971718554166e-01 8.690352291437e-01 8.484640806793e-01 8.354271385719e-01 8.226107223356e-01 8.030235994245e-01 7.770746139726e-01 7.528301831895e-01 7.389914560025e-01 7.364124982668e-01 7.372900560090e-01 7.333063058088e-01 7.238298664887e-01 7.166024633538e-01 7.203354666807e-01 7.357203987544e-01 7.545488863591e-01 7.679414892888e-01 7.745486254589e-01 7.813208032011e-01 7.964732968057e-01 8.208731939067e-01 8.467889757672e-01 8.651470328545e-01 8.735833919954e-01 8.782766427976e-01 8.882210951325e-01 9.066041123466e-01 9.276933937967e-01 9.424830518380e-01 9.470730152163e-01 9.461834061264e-01 9.490023234927e-01 9.605473916071e-01 9.766298692865e-01 9.878028048103e-01 9.879936313156e-01 9.797733975107e-01 9.721523410379e-01 9.724630543264e-01 9.794137728062e-01 9.846583327208e-01 9.811652533311e-01 9.700354027125e-01 9.599184527630e-01 9.591531628940e-01 9.674674056419e-01 9.765050874100e-01 9.641337679317e-01 8.723585652906e-01 7.739253755461e-01 7.949383243144e-01 9.135739998901e-01 9.987439829926e-01 9.770806423361e-01 8.722290348351e-01 7.919110251206e-01 8.326425924275e-01 9.409605984299e-01 1.003948474747e+00 9.786313979254e-01 9.078020038000e-01 8.798263058693e-01 9.283446407927e-01 9.875734310810e-01 9.866002970179e-01 9.236177101401e-01 8.693624334886e-01 8.968755036659e-01 9.769872537549e-01 1.016767982665e+00 9.673813018220e-01 8.682704374264e-01 8.333232418774e-01 9.209851629422e-01 1.034719106192e+00 1.058725847505e+00 9.623547939687e-01 8.251546630591e-01 8.080456861410e-01 9.439113559414e-01 1.075657806144e+00 1.083324511045e+00 9.619454494116e-01 8.255031045787e-01 8.400632577915e-01 9.854431178396e-01 1.092552114112e+00 1.070541249089e+00 9.489876416337e-01 8.591428051043e-01 9.147442750436e-01 1.043618092533e+00 1.112243770720e+00 1.073740072378e+00 9.773275611935e-01 9.255366363344e-01 9.681331704548e-01 1.042720300990e+00 1.071505419642e+00 1.036407622483e+00 9.758293792455e-01 9.454550124056e-01 9.646845466449e-01 1.001403927038e+00 1.012388576135e+00 9.800315168406e-01 9.244855103200e-01 8.969889467814e-01 9.357880710094e-01 1.011828945384e+00 1.053155042103e+00 1.011864239102e+00 9.074406223393e-01 8.392523410758e-01 9.008229943750e-01 1.031793098171e+00 1.100706745654e+00 1.041481777093e+00 8.899326155300e-01 7.870988858322e-01 8.567406905258e-01 1.002683458487e+00 1.070792386017e+00 1.008483025066e+00 8.714023952860e-01 7.960301150846e-01 8.631332752462e-01 9.780636373612e-01 1.027274935529e+00 9.828428065445e-01 8.922818469437e-01 8.373487717721e-01 8.590373464513e-01 9.179078639401e-01 9.553137814994e-01 9.453067581351e-01 8.971778369544e-01 8.451420659785e-01 8.296988136852e-01 8.623837344340e-01 9.099200163945e-01 9.280178109666e-01 9.020740217136e-01 8.610667843551e-01 8.532899435085e-01 8.885248320685e-01 9.229798121956e-01 9.160412769968e-01 8.752849962307e-01 8.494429241871e-01 8.697998407374e-01 9.040373582795e-01 8.999687068843e-01 8.482652542056e-01 7.956874621818e-01 7.973844945247e-01 8.411975077804e-01 8.647954630134e-01 8.341919163908e-01 7.741894289062e-01 7.868599141334e-01
 3.398836826939e-01 3.394068791713e-01 3.394511942574e-01 3.395186659660e-01 3.390849586390e-01 3.383249997046e-01 3.378544071169e-01 3.378665322704e-01 3.378751907858e-01 3.374009278949e-01 3.366378386579e-01 3.361696688185e-01 3.361535771686e-01 3.361025157055e-01 3.355818739354e-01 3.348196949786e-01 3.343715614788e-01 3.343330492330e-01 3.342170770444e-01 3.336466513617e-01 3.328837144344e-01 3.324530123572e-01 3.323990119835e-01 3.322194731962e-01 3.315697126555e-01 3.307599360122e-01 3.303227493770e-01 3.302512999461e-01 3.300050162309e-01 3.292788529156e-01 3.284369565425e-01 3.279988541498e-01 3.278959881798e-01 3.275801307595e-01 3.268078624732e-01 3.259840332561e-01 3.255847758370e-01 3.254603731978e-01 3.250473520113e-01 3.241775493677e-01 3.233252799739e-01 3.229363403789e-01 3.227781204973e-01 3.222668674323e-01 3.212888493280e-01 3.203603547802e-01 3.199062602926e-01 3.196753428046e-01 3.191099495477e-01 3.181282460944e-01 3.172156970545e-01 3.167312609542e-01 3.164153938207e-01 3.157912888066e-01 3.148507947738e-01 3.140410690501e-01 3.136002757289e-01 3.132120812315e-01 3.124734412063e-01 3.114831543185e-01 3.106972334412e-01 3.102723624837e-01 3.098211007218e-01 3.089527896307e-01 3.078270442763e-01 3.069439787541e-01 3.064500108183e-01 3.059312451519e-01 3.049857628901e-01 3.037672927020e-01 3.027706194357e-01 3.021598134025e-01 3.015662430586e-01 3.006064212455e-01 2.993911970468e-01 2.983485999589e-01 2.976415116415e-01 2.969701174434e-01 2.960124582405e-01 2.948523858961e-01 2.938286785690e-01 2.930615869361e-01 2.923129921186e-01 2.913412139753e-01 2.902244042561e-01 2.892251439935e-01 2.884190169119e-01 2.876002357262e-01 2.865878841139e-01 2.854714723798e-01 2.844700864748e-01 2.836240812156e-01 2.827439947007e-01 2.816821642039e-01 2.805271015936e-01 2.794833261212e-01 2.785858014235e-01 2.776563287090e-01 2.765498773343e-01 2.753450164608e-01 2.742365073408e-01 2.732736979433e-01 2.722998358486e-01 2.711683508295e-01 2.699270331030e-01 2.687499280036e-01 2.677088171050e-01 2.666899844941e-01 2.655425440808e-01 2.642777065289e-01 2.630351465644e-01 2.619041726759e-01 2.608244900142e-01 2.596670930345e-01 2.583924594570e-01 2.570867163919e-01 2.558544974591e-01 2.546955178200e-01 2.535166223094e-01 2.522428225094e-01 2.508929621998e-01 2.495568167310e-01 2.482962005971e-01 2.470810397369e-01 2.458189162029e-01 2.444519202602e-01 2.430287413368e-01 2.416574885860e-01 2.403864433431e-01 2.391378960432e-01 2.377899057339e-01 2.363206491867e-01 2.348510385323e-01 2.335051541867e-01 2.322534722544e-01 2.309392230069e-01 2.294719494245e-01 2.279389122124e-01 2.265045700004e-01 2.252062337385e-01 2.239012917200e-01 2.224572961508e-01 2.209116451830e-01 2.194123382166e-01 2.180298944888e-01 2.166810162439e-01 2.152475535241e-01 2.137274993757e-01 2.122152422311e-01 2.107635495481e-01 2.093329673243e-01 2.078737236898e-01 2.063885934331e-01 2.049079260042e-01 2.034290218040e-01 2.019271974096e-01 2.004153016573e-01 1.989375309189e-01 1.974959464250e-01 1.960251914579e-01 1.944896028876e-01 1.929363029979e-01 1.914394621832e-01 1.899988599851e-01 1.885383007036e-01 1.870043820563e-01 1.854420199174e-01 1.839272713822e-01 1.824630506699e-01 1.809909432418e-01 1.794730340500e-01 1.779358194271e-01 1.764223402340e-01 1.749357585601e-01 1.734482438836e-01 1.719488919954e-01 1.704495342901e-01 1.689602803866e-01 1.674754948603e-01 1.659950442842e-01 1.645226771402e-01 1.630616844862e-01 1.616084608054e-01 1.601597447914e-01 1.587213580805e-01 1.572971097960e-01 1.558837679244e-01 1.544793063443e-01 1.530952834405e-01 1.517326417172e-01 1.503819286610e-01 1.490386492307e-01 1.477100309715e-01 1.464141369392e-01 1.451489672579e-01 1.438974194864e-01 1.426539047802e-01 1.414379307150e-01 1.402601414723e-01 1.391134705080e-01 1.379848452731e-01 1.368785308341e-01 1.358084687006e-01 1.347804896413e-01 1.337829101549e-01 1.328126614115e-01 1.318795453319e-01 1.309911924145e-01 1.301424313511e-01 1.293317556349e-01 1.285602934181e-01 1.278369316128e-01 1.271616954107e-01 1.265297216540e-01 1.259428382763e-01 1.254077649744e-01 1.249269119900e-01 1.244965589367e-01 1.241172735534e-01 1.237921349257e-01 1.235252235444e-01 1.233166640188e-01 1.231623866640e-01 1.230659377592e-01 1.230321005442e-01 1.230600614265e-01 1.231468781066e-01 1.232940771766e-01 1.235045807757e-01 1.237805099686e-01 1.241194699513e-01 1.245191540848e-01 1.249819510837e-01 1.255094996457e-01 1.261009527357e-01 1.267552089537e-01 1.274714963803e-01 1.282506415075e-01 1.290919668813e-01 1.299941208277e-01 1.309556218915e-01 1.319795071644e-01 1.330626125619e-01 1.342024454248e-01 1.353995308283e-01 1.366539078759e-01 1.379658117958e-01 1.393308387866e-01 1.407478665487e-01 1.422161538487e-01 1.437394178909e-01 1.453134642634e-01 1.469343455737e-01 1.486022939779e-01 1.503160885467e-01 1.520787434605e-01 1.538857939398e-01 1.557356776196e-01 1.576260768943e-01 1.595584846860e-01 1.615297745598e-01 1.635423376353e-01 1.655924001405e-01 1.676794863356e-01 1.698012837767e-01 1.719579110898e-01 1.741485243221e-01 1.763741170208e-01 1.786310309758e-01 1.809176354486e-01 1.832354731802e-01 1.855833530299e-01 1.879603299469e-01 1.903645756696e-01 1.927943283347e-01 1.952520791399e-01 1.977348393784e-01 2.002422561277e-01 2.027742249649e-01 2.053279773182e-01 2.079054757340e-01 2.105037128174e-01 2.131237514925e-01 2.157648375015e-01 2.184244305958e-01 2.211052173106e-01 2.238019797236e-01 2.265196363598e-01 2.292525593114e-01 2.320027020712e-01 2.347697363797e-01 2.375524963548e-01 2.403514714453e-01 2.431650371495e-01 2.459920053501e-01 2.488326664099e-01 2.516879698078e-01 2.545564944342e-01 2.574368674753e-01 2.603283513001e-01 2.632314495568e-01 2.661462833778e-01 2.690729925437e-01 2.720105270167e-01 2.749556899522e-01 2.779113195644e-01 2.808761772922e-01 2.838498643044e-01 2.868335410888e-01 2.898241965245e-01 2.928209129677e-01 2.958258982833e-01 2.988386640381e-01 3.018592289987e-01 3.048836667339e-01 3.079152242989e-01 3.109497442007e-01 3.139919538199e-01 3.170395225683e-01 3.200917062381e-01 3.231481860663e-01 3.262064822513e-01 3.292681146666e-01 3.323341859817e-01 3.354033051471e-01 3.384762963549e-01 3.415497172878e-01 3.446229219538e-01 3.476983840145e-01 3.507744078129e-01 3.538532378671e-01 3.569331555815e-01 3.600103051282e-01 3.630872222429e-01 3.661649081393e-01 3.692408890424e-01 3.723190766600e-01 3.753935535396e-01 3.784667045235e-01 3.815368547814e-01 3.846055940533e-01 3.876733752965e-01 3.907372725473e-01 3.937987888692e-01 3.968569455841e-01 3.999099541406e-01 4.029603896137e-01 4.060045396012e-01 4.090444844774e-01 4.120801418438e-01 4.151103622262e-01 4.181343292814e-01 4.211526613779e-01 4.241635536188e-01 4.271692138352e-01 4.301679708411e-01 4.331583892199e-01 4.361418260356e-01 4.391172913346e-01 4.420841022453e-01 4.450438250093e-01 4.479938302520e-01 4.509322380282e-01 4.538633522082e-01 4.567840248295e-01 4.596947514057e-01 4.625965080419e-01 4.654846806710e-01 4.683630384089e-01 4.712288891453e-01 4.740829513427e-01 4.769266837519e-01 4.797567456716e-01 4.825754639984e-01 4.853791831046e-01 4.881698816119e-01 4.909485677632e-01 4.937113515398e-01 4.964609364070e-01 4.991961913488e-01 5.019143831184e-01 5.046188079782e-01 5.073050074466e-01 5.099765762467e-01 5.126347384320e-01 5.152741090142e-01 5.178945944368e-01 5.204963579314e-01 5.230794755659e-01 5.256486058988e-01 5.281984841018e-01 5.307268729030e-01 5.332364724121e-01 5.357230233922e-01 5.381931257224e-01 5.406438240825e-01 5.430737638185e-01 5.454812135820e-01 5.478634619399e-01 5.502262627184e-01 5.525693396197e-01 5.548904109156e-01 5.571892452893e-01 5.594604957124e-01 5.617080997746e-01 5.639358436938e-01 5.661395737554e-01 5.683207538961e-01 5.704730022054e-01 5.725991929851e-01 5.747028539386e-01 5.767805209916e-01 5.788342529387e-01 5.808584910343e-01 5.828548746729e-01 5.848252240919e-01 5.867687519912e-01 5.886848948905e-01 5.905707244487e-01 5.924268754346e-01 5.942564500335e-01 5.960565663993e-01 5.978271698863e-01 5.995663131298e-01 6.012731742128e-01 6.029519872596e-01 6.045996810097e-01 6.062165128190e-01 6.078004695839e-01 6.093504948782e-01 6.108694232954e-01 6.123569292240e-01 6.138102548788e-01 6.152308449650e-01 6.166150293931e-01 6.179670058462e-01 6.192842749521e-01 6.205673560019e-01 6.218151318551e-01 6.230258427334e-01 6.242009314659e-01 6.253401907795e-01 6.264429904743e-01 6.275098741507e-01 6.285383857926e-01 6.295289237874e-01 6.304824015657e-01 6.313966243847e-01 6.322736404242e-01 6.331113439359e-01 6.339090795807e-01 6.346681775743e-01 6.353865837101e-01 6.360662506071e-01 6.367051700266e-01 6.373010389630e-01 6.378587459408e-01 6.383740119251e-01 6.388487696647e-01 6.392809342743e-01 6.396687110496e-01 6.400173970983e-01 6.403209811439e-01 6.405830043048e-01 6.408016600862e-01 6.409739188957e-01 6.411066322358e-01 6.411927040295e-01 6.412343932098e-01 6.412327455039e-01 6.411835527043e-01 6.410928070801e-01 6.409552450104e-01 6.407715711154e-01 6.405431066510e-01 6.402653171243e-01 6.399449226968e-01 6.395785415627e-01 6.391622885757e-01 6.387023808507e-01 6.381917890010e-01 6.376372770205e-01 6.370350967655e-01 6.363820134539e-01 6.356857256360e-01 6.349364878264e-01 6.341429756697e-01 6.333021961189e-01 6.324087925950e-01 6.314711084081e-01 6.304806419034e-01 6.294435106721e-01 6.283592273326e-01 6.272231339900e-01 6.260410127002e-01 6.248063419884e-01 6.235237448862e-01 6.221943763166e-01 6.208113317416e-01 6.193836037528e-01 6.179037031272e-01 6.163746293139e-01 6.147992834889e-01 6.131692075627e-01 6.114955841739e-01 6.097697041611e-01 6.079941654699e-01 6.061718497662e-01 6.042973664674e-01 6.023773287739e-01 6.004066128609e-01 5.983872664010e-01 5.963215025535e-01 5.942031724176e-01 5.920410386169e-01 5.898290274662e-01 5.875672300852e-01 5.852626858298e-01 5.829053967652e-01 5.805050336727e-01 5.780570297335e-01 5.755602397041e-01 5.730212069504e-01 5.704320934598e-01 5.677999923200e-01 5.651234283236e-01 5.623987413911e-01 5.596351386870e-01 5.568214478087e-01 5.539706661656e-01 5.510742997157e-01 5.481326133408e-01 5.451559788354e-01 5.421314050494e-01 5.390715040510e-01 5.359696545265e-01 5.328262606010e-01 5.296510595622e-01 5.264308578371e-01 5.231777714273e-01 5.198888460590e-01 5.165598373031e-01 5.132045422671e-01 5.098086102629e-01 5.063843906491e-01 5.029281945542e-01 4.994376443467e-01 4.959244872532e-01 4.923779686908e-01 4.888067528458e-01 4.852104161157e-01 4.815856165299e-01 4.779448109910e-01 4.742760937911e-01 4.705888709979e-01 4.668855013075e-01 4.631600073834e-01 4.594259582629e-01 4.556731201812e-01 4.519091092301e-01 4.481383799325e-01 4.443523414321e-01 4.405683495029e-01 4.367745173047e-01 4.329802294532e-01 4.291896129942e-01 4.253952808139e-01 4.216131782976e-01 4.178328402011e-01 4.140641294431e-01 4.103113532708e-01 4.065684740411e-01 4.028492291087e-01 3.991485264450e-01 3.954708761607e-01 3.918259356120e-01 3.882049920279e-01 3.846244859591e-01 3.810772308361e-01 3.775720015135e-01 3.741132973161e-01 3.706990979432e-01 3.673433648957e-01 3.640378044989e-01 3.607948845692e-01 3.576184327967e-01 3.545050864717e-01 3.514697069937e-01 3.485090269259e-01 3.456281012416e-01 3.428374770574e-01 3.401312824823e-01 3.375239942263e-01 3.350128009884e-01 3.326059083792e-01 3.303091691381e-01 3.281202372521e-01 3.260514625067e-01 3.241009114953e-01 3.222758673453e-01 3.205807228584e-01 3.190149054083e-01 3.175884205056e-01 3.162984521222e-01 3.151523233018e-01 3.141538461192e-01 3.133005314439e-01 3.126017881647e-01 3.120527603798e-01 3.116596993660e-01 3.114241711345e-01 3.113435547996e-01 3.114244857993e-01 3.116630663827e-01 3.120599697441e-01 3.126170078337e-01 3.133290770017e-01 3.142026661786e-01 3.152287958046e-01 3.164103572724e-01 3.177458649605e-01 3.192281697581e-01 3.208607967793e-01 3.226362742593e-01 3.245532431362e-01 3.266090337495e-01 3.287984269477e-01 3.311204126738e-01 3.335673741388e-01 3.361383112142e-01 3.388263686958e-01 3.416291086606e-01 3.445418796942e-01 3.475585216441e-01 3.506770618013e-01 3.538898612597e-01 3.571936603376e-01 3.605845588887e-01 3.640563594397e-01 3.676055472471e-01 3.712264370583e-01 3.749131415155e-01 3.786634237436e-01 3.824712352928e-01 3.863328019649e-01 3.902433771465e-01 3.941965718076e-01 3.981909799091e-01 4.022193978551e-01 4.062798281730e-01 4.103662314928e-01 4.144748245785e-01 4.186019088198e-01 4.227428063751e-01 4.268953912683e-01 4.310527810296e-01 4.352133116592e-01 4.393727273665e-01 4.435240647940e-01 4.476689269208e-01 4.517999902456e-01 4.559154589684e-01 4.600130331216e-01 4.640855170977e-01 4.681309535372e-01 4.721475048273e-01 4.761294805441e-01 4.800772629096e-01 4.839830713721e-01 4.878485484239e-01 4.916673572837e-01 4.954366590191e-01 4.991561689431e-01 5.028186440353e-01 5.064267282240e-01 5.099713237847e-01 5.134532003985e-01 5.168714898766e-01 5.202192013445e-01 5.234963818923e-01 5.267012105668e-01 5.298279341015e-01 5.328765631232e-01 5.358438889684e-01 5.387271372726e-01 5.415251605348e-01 5.442336476205e-01 5.468527567580e-01 5.493775930237e-01 5.518083769300e-01 5.541412880925e-01 5.563734755435e-01 5.585072286821e-01 5.605336889619e-01 5.624561779096e-01 5.642720533982e-01 5.659756187821e-01 5.675697959592e-01 5.690489385352e-01 5.704148986790e-01 5.716631896519e-01 5.727921646944e-01 5.738021649375e-01 5.746883536805e-01 5.754509336073e-01 5.760912014692e-01 5.766015110705e-01 5.769858251378e-01 5.772411059307e-01 5.773637920714e-01 5.773570097161e-01 5.772138413632e-01 5.769385471522e-01 5.765270391775e-01 5.759785736009e-01 5.752930627950e-01 5.744677739356e-01 5.735046471778e-01 5.724009737783e-01 5.711559766901e-01 5.697702342320e-01 5.682419771023e-01 5.665704306133e-01 5.647567825103e-01 5.627979325243e-01 5.606977357296e-01 5.584530998233e-01 5.560645521670e-01 5.535322572402e-01 5.508565318110e-01 5.480370141023e-01 5.450749412999e-01 5.419694768034e-01 5.387230128112e-01 5.353352770268e-01 5.318057260902e-01 5.281382977108e-01 5.243314708977e-01 5.203883537210e-01 5.163097346665e-01 5.120963712409e-01 5.077511755250e-01 5.032738721056e-01 4.986710898019e-01 4.939402649723e-01 4.890862439919e-01 4.841136326596e-01 4.790198664842e-01 4.738125451487e-01 4.684965069384e-01 4.630704627664e-01 4.575425988662e-01 4.519175376644e-01 4.461963042208e-01 4.403870164199e-01 4.344937569571e-01 4.285238222186e-01 4.224821236468e-01 4.163775176186e-01 4.102165258331e-01 4.040062650022e-01 3.977551370834e-01 3.914742294014e-01 3.851707393294e-01 3.788594092972e-01 3.725474746789e-01 3.662484748049e-01 3.599778362051e-01 3.537458796444e-01 3.475715664002e-01 3.414684401389e-01 3.354536741289e-01 3.295470056712e-01 3.237680314087e-01 3.181378518267e-01 3.126755917996e-01 3.074049705157e-01 3.023545248352e-01 2.975421052549e-01 2.929994393091e-01 2.887517004710e-01 2.848208537027e-01 2.812415183270e-01 2.780342254549e-01 2.752258366125e-01 2.728456489823e-01 2.709097833260e-01 2.694465452212e-01 2.684701630236e-01 2.679981894743e-01 2.680437154758e-01 2.686110524214e-01 2.697129588097e-01 2.713432700642e-01 2.735023127964e-01 2.761851532833e-01 2.793773912654e-01 2.830730228516e-01 2.872483463466e-01 2.918902252030e-01 2.969777750899e-01 3.024846882112e-01 3.083956205722e-01 3.146807361799e-01 3.213184921820e-01 3.282878411641e-01 3.355582695027e-01 3.431145611037e-01 3.509267630996e-01 3.589746873657e-01 3.672394626177e-01 3.756937844546e-01 3.843251762176e-01 3.931085858486e-01 4.020268138018e-01 4.110650944677e-01 4.201999652138e-01 4.294229470350e-01 4.387115887244e-01 4.480536187414e-01 4.574358667343e-01 4.668388142688e-01 4.762568526463e-01 4.856706165284e-01 4.950710029417e-01 5.044479878820e-01 5.137825837283e-01 5.230729869146e-01 5.323020717221e-01 5.414597363181e-01 5.505401327208e-01 5.595274352266e-01 5.684158496401e-01 5.771965789295e-01 5.858585173728e-01 5.943942997896e-01 6.027943235637e-01 6.110529949064e-01 6.191600775142e-01 6.271071603540e-01 6.348887977994e-01 6.424962378226e-01 6.499232483671e-01 6.571631497168e-01 6.642083764235e-01 6.710544789975e-01 6.776934835586e-01 6.841212813826e-01 6.903307717272e-01 6.963179212000e-01 7.020787502878e-01 7.076040319338e-01 7.128940467674e-01 7.179425850658e-01 7.227463375050e-01 7.273035119632e-01 7.316075584997e-01 7.356576103105e-01 7.394510962349e-01 7.429850403624e-01 7.462597975339e-01 7.492715406196e-01 7.520218327731e-01 7.545081218016e-01 7.567303686643e-01 7.586914662461e-01 7.603890371849e-01 7.618287758966e-01 7.630096143950e-01 7.639342709461e-01 7.646082783982e-01 7.650302795659e-01 7.652092714534e-01 7.651491460381e-01 7.648529434214e-01 7.643317256445e-01 7.635882354485e-01 7.626339707115e-01 7.614729300318e-01 7.601181343283e-01 7.585782862825e-01 7.568612537636e-01 7.549830597509e-01 7.529559901635e-01 7.507882411873e-01 7.485006447199e-01 7.461031537815e-01 7.436152458178e-01 7.410517623362e-01 7.384266957248e-01 7.357664852960e-01 7.330832912400e-01 7.303998553918e-01 7.277387806756e-01 7.251144147055e-01 7.225575995848e-01 7.200844319081e-01 7.177207445283e-01 7.154894024848e-01 7.134091294866e-01 7.115114411109e-01 7.098128195935e-01 7.083404451055e-01 7.071183518999e-01 7.061628899829e-01 7.055024839555e-01 7.051536840629e-01 7.051349700846e-01 7.054714030204e-01 7.061717395814e-01 7.072566890760e-01 7.087386364680e-01 7.106258859857e-01 7.129335227160e-01 7.156632382120e-01 7.188235815343e-01 7.224160705555e-01 7.264396525129e-01 7.308948127460e-01 7.357733080607e-01 7.410715132714e-01 7.467784081642e-01 7.528821299659e-01 7.593700788504e-01 7.662275190849e-01 7.734341097837e-01 7.809744433619e-01 7.888241270311e-01 7.969630731435e-01 8.053691427257e-01 8.140149876348e-01 8.228770840105e-01 8.319283910485e-01 8.411423976558e-01 8.504943172871e-01 8.599503615977e-01 8.694893072653e-01 8.790803113060e-01 8.886934358748e-01 8.983042886972e-01 9.078817436145e-01 9.173998953367e-01 9.268322781807e-01 9.361481718997e-01 9.453270412119e-01 9.543392720340e-01 9.631592324327e-01 9.717653248378e-01 9.801307420450e-01 9.882328547436e-01 9.960507253916e-01 1.003560411625e+00 1.010744540428e+00 1.017579714867e+00 1.024050458046e+00 1.030138021752e+00 1.035823486281e+00 1.041096291414e+00 1.045937330222e+00 1.050334525648e+00 1.054275643211e+00 1.057749956234e+00 1.060749089472e+00 1.063262357403e+00 1.065285106512e+00 1.066809092896e+00 1.067833404679e+00 1.068350612415e+00 1.068363241120e+00 1.067870690969e+00 1.066870074073e+00 1.065371894929e+00 1.063373570884e+00 1.060885549825e+00 1.057917556476e+00 1.054471101118e+00 1.050566095091e+00 1.046208708934e+00 1.041414375596e+00 1.036204458056e+00 1.030587024543e+00 1.024586811753e+00 1.018227247342e+00 1.011521689246e+00 1.004505426989e+00 9.971951081840e-01 9.896182292600e-01 9.818110860542e-01 9.737902178182e-01 9.655981445795e-01 9.572616214408e-01 9.488101778720e-01 9.402886098067e-01 9.317196090956e-01 9.231457798566e-01 9.146027257300e-01 9.061205915754e-01 8.977437260398e-01 8.895009669567e-01 8.814302603217e-01 8.735692238558e-01 8.659460911870e-01 8.585976309583e-01 8.515527716583e-01 8.448397342261e-01 8.384866567150e-01 8.325166505466e-01 8.269513899545e-01 8.218097732435e-01 8.171064027373e-01 8.128529230577e-01 8.090590169071e-01 8.057267897830e-01 8.028585020010e-01 8.004526380224e-01 7.984985470783e-01 7.969908822602e-01 7.959132656412e-01 7.952487520497e-01 7.949823279876e-01 7.950840909214e-01 7.955347387007e-01 7.963074388422e-01 7.973700409046e-01 7.987000920533e-01 8.002598742620e-01 8.020215584121e-01 8.039556241777e-01 8.060243043168e-01 8.082046248118e-01 8.104609481486e-01 8.127636252319e-01 8.150901838451e-01 8.174045081761e-01 8.196903031630e-01 8.219187125742e-01 8.240678605990e-01 8.261221810619e-01 8.280590242225e-01 8.298675154460e-01 8.315305056714e-01 8.330393552839e-01 8.343877256127e-01 8.355639021219e-01 8.365738943416e-01 8.374075449088e-01 8.380719628101e-01 8.385751012777e-01 8.389122990577e-01 8.391053082756e-01 8.391587083983e-01 8.390900568119e-01 8.389155550777e-01 8.386495012628e-01 8.383243000497e-01 8.379489715853e-01 8.375569954106e-01 8.371758164705e-01 8.368243651849e-01 8.365440946840e-01 8.363545369415e-01 8.362894371487e-01 8.363847602107e-01 8.366615128922e-01 8.371609525980e-01 8.379043750523e-01 8.389228606286e-01 8.402484978438e-01 8.418943396337e-01 8.438950829645e-01 8.462652691023e-01 8.490198251535e-01 8.521777905497e-01 8.557419898554e-01 8.597276105650e-01 8.641296237223e-01 8.689499385431e-01 8.741866119346e-01 8.798232755242e-01 8.858579863494e-01 8.922691767775e-01 8.990387462137e-01 9.061527667981e-01 9.135827174095e-01 9.213138046965e-01 9.293136458910e-01 9.375623096733e-01 9.460382790166e-01 9.547113313637e-01 9.635691439659e-01 9.725848796690e-01 9.817409126926e-01 9.910290570368e-01 1.000427046996e+00 1.009934258238e+00 1.019541168653e+00 1.029240271911e+00 1.039043207274e+00 1.048941815650e+00 1.058946319378e+00 1.069066435209e+00 1.079310064050e+00 1.089690897488e+00 1.100217678760e+00 1.110906698359e+00 1.121762663509e+00 1.132798007204e+00 1.144021458165e+00 1.155427072115e+00 1.167023465757e+00 1.178797220164e+00 1.190734295256e+00 1.202820993827e+00 1.215022967037e+00 1.227312759516e+00 1.239647344344e+00 1.251974435031e+00 1.264244925029e+00 1.276388365252e+00 1.288342265474e+00 1.300031273136e+00 1.311373348412e+00 1.322294299329e+00 1.332700484496e+00 1.342516103507e+00 1.351654304671e+00 1.360030021637e+00 1.367572777270e+00 1.374199674231e+00 1.379853136893e+00 1.384471711650e+00 1.388002646625e+00 1.390417851563e+00 1.391680628803e+00 1.391785436635e+00 1.390735276167e+00 1.388536847467e+00 1.385237459064e+00 1.380871070712e+00 1.375510547925e+00 1.369237806954e+00 1.362139689187e+00 1.354341053732e+00 1.345953642329e+00 1.337120863178e+00 1.327991214015e+00 1.318709049338e+00 1.309447388401e+00 1.300355697026e+00 1.291595160935e+00 1.283327795996e+00 1.275681735198e+00 1.268802759847e+00 1.262796354332e+00 1.257753959194e+00 1.253757134512e+00 1.250836281640e+00 1.249021859843e+00 1.248301960441e+00 1.248639763390e+00 1.249987952852e+00 1.252248272132e+00 1.255333348975e+00 1.259121943681e+00 1.263476225490e+00 1.268270013172e+00 1.273344789772e+00 1.278562215742e+00 1.283774744877e+00 1.288835705137e+00 1.293620775358e+00 1.297993346567e+00 1.301845559209e+00 1.305078170354e+00 1.307593698585e+00 1.309329182048e+00 1.310217375699e+00 1.310220339511e+00 1.309312251775e+00 1.307475750501e+00 1.304732301865e+00 1.301089921105e+00 1.296599166474e+00 1.291320568566e+00 1.285314371313e+00 1.278687087864e+00 1.271529589132e+00 1.263966788246e+00 1.256137561831e+00 1.248169121133e+00 1.240233551542e+00 1.232473191651e+00 1.225058862942e+00 1.218155660251e+00 1.211910423334e+00 1.206491830265e+00 1.202025384854e+00 1.198641499655e+00 1.196454775128e+00 1.195528764679e+00 1.195947945538e+00 1.197727667295e+00 1.200877708780e+00 1.205391581506e+00 1.211192085745e+00 1.218233985165e+00 1.226398506691e+00 1.235564765408e+00 1.245610106063e+00 1.256348752496e+00 1.267630670763e+00 1.279258534477e+00 1.291030728738e+00 1.302765760393e+00 1.314225226347e+00 1.325222461733e+00 1.335539577591e+00 1.344962325813e+00 1.353320507313e+00 1.360402932589e+00 1.366071519349e+00 1.370185460576e+00 1.372618685129e+00 1.373336203107e+00 1.372277050344e+00 1.369477767980e+00 1.365011918535e+00 1.358982362724e+00 1.351597582004e+00 1.343060637155e+00 1.333667920524e+00 1.323745488251e+00 1.313617045960e+00 1.303688540621e+00 1.294293187146e+00 1.285793457696e+00 1.278508902453e+00 1.272657545182e+00 1.268457962963e+00 1.265976119022e+00 1.265226378067e+00 1.266144040186e+00 1.268531950632e+00 1.272211173168e+00 1.276875629249e+00 1.282238985936e+00 1.288026832020e+00 1.293910048638e+00 1.299686577227e+00 1.305124121074e+00 1.310068031959e+00 1.314449630082e+00 1.318174228748e+00 1.321278105880e+00 1.323769792630e+00 1.325685483103e+00 1.327114813307e+00 1.328059076862e+00 1.328583732966e+00 1.328679923451e+00 1.328303859789e+00 1.327444788689e+00 1.325979723641e+00 1.323852967130e+00 1.320974086388e+00 1.317245151965e+00 1.312664047686e+00 1.307186998678e+00 1.300885542197e+00 1.293859905155e+00 1.286239256839e+00 1.278263486577e+00 1.270121032786e+00 1.262080284094e+00 1.254381999635e+00 1.247203231881e+00 1.240741541249e+00 1.235052192513e+00 1.230160444657e+00 1.226016922715e+00 1.222453582774e+00 1.219324476137e+00 1.216381395964e+00 1.213410039028e+00 1.210221066029e+00 1.206621136699e+00 1.202542503421e+00 1.197918084492e+00 1.192777155925e+00 1.187213873514e+00 1.181307687706e+00 1.175217676156e+00 1.169032089448e+00 1.162828085682e+00 1.156651740420e+00 1.150437154629e+00 1.144133267382e+00 1.137592719922e+00 1.130673278184e+00 1.123266352191e+00 1.115251477725e+00 1.106641812870e+00 1.097486100191e+00 1.087939513635e+00 1.078277682260e+00 1.068787092735e+00 1.059863730296e+00 1.051865943525e+00 1.045124958819e+00 1.039931595429e+00 1.036421105256e+00 1.034669604822e+00 1.034592029197e+00 1.036002861907e+00 1.038666138492e+00 1.042236048142e+00 1.046403879776e+00 1.050832973702e+00 1.055213448884e+00 1.059301859229e+00 1.062837465625e+00 1.065639207516e+00 1.067495350427e+00 1.068189611752e+00 1.067501366811e+00 1.065116670867e+00 1.060736365200e+00 1.054000111497e+00 1.044550027181e+00 1.031156989249e+00 1.010747055604e+00 9.914302001043e-01 9.787223945713e-01 9.702095447211e-01 9.579060765176e-01 9.358813634419e-01 9.058696929727e-01 8.762386623187e-01 8.548653231068e-01 8.418532034076e-01 8.297048565402e-01 8.110753731503e-01 7.860797850020e-01 7.626741770123e-01 7.496062382899e-01 7.477936109401e-01 7.493790260181e-01 7.458559242076e-01 7.363762748560e-01 7.285893238026e-01 7.313736586376e-01 7.457330874682e-01 7.635829066733e-01 7.758427597113e-01 7.807958009497e-01 7.851898903634e-01 7.974259861785e-01 8.188426718715e-01 8.420050855367e-01 8.577559334236e-01 8.634756637811e-01 8.652588584947e-01 8.723452190725e-01 8.883196750729e-01 9.075945650546e-01 9.209491340992e-01 9.241289284084e-01 9.216657611255e-01 9.228725931819e-01 9.330466250778e-01 9.481453288148e-01 9.586283661020e-01 9.582753190465e-01 9.496988989878e-01 9.422117910455e-01 9.434677941359e-01 9.522135790195e-01 9.597598480935e-01 9.585510207698e-01 9.491653139667e-01 9.398609549973e-01 9.388490739812e-01 9.460595202341e-01 9.531848566551e-01 9.525070709845e-01 8.976104921991e-01 7.973781657925e-01 7.770074524046e-01 8.727441408405e-01 9.758809420333e-01 9.899007937619e-01 9.061224689355e-01 8.044859338448e-01 7.992221906895e-01 8.931966984724e-01 9.786282790871e-01 9.843011537592e-01 9.233599619616e-01 8.722309684311e-01 8.927634270817e-01 9.503201657216e-01 9.667860559127e-01 9.147299811773e-01 8.464647904706e-01 8.518542120737e-01 9.376200462892e-01 1.009550288639e+00 9.903511269126e-01 8.858984948227e-01 7.982877054770e-01 8.450176187730e-01 9.782437966252e-01 1.056680302119e+00 1.008066827594e+00 8.693361791182e-01 7.867256740937e-01 8.764664859739e-01 1.029044221465e+00 1.089693156070e+00 1.009980576151e+00 8.610822564557e-01 8.090915704241e-01 9.236990414497e-01 1.061668939121e+00 1.095094055100e+00 1.011149064306e+00 9.013304335965e-01 8.935523879877e-01 9.908469188769e-01 1.076605482338e+00 1.075779760740e+00 1.003557352965e+00 9.394400985150e-01 9.505539998880e-01 1.012674308850e+00 1.053427998667e+00 1.034827579455e+00 9.733263618670e-01 9.212710665000e-01 9.240267781960e-01 9.740771731755e-01 1.020640196586e+00 1.018731938858e+00 9.624478214641e-01 8.983075408128e-01 9.005596468634e-01 9.824203514242e-01 1.065829498420e+00 1.069589576835e+00 9.785741553690e-01 8.690671171198e-01 8.697106533784e-01 9.900379880246e-01 1.096465799138e+00 1.086877089098e+00 9.599601586486e-01 8.232929522135e-01 8.300595786681e-01 9.628938030268e-01 1.065492466922e+00 1.050502187819e+00 9.376718096867e-01 8.340571260914e-01 8.488712663832e-01 9.492409129934e-01 1.022611633720e+00 1.012406149943e+00 9.361919257716e-01 8.599228653526e-01 8.473713092693e-01 8.977445281450e-01 9.554529540653e-01 9.717048308211e-01 9.332837799857e-01 8.671281396752e-01 8.304787537713e-01 8.624799426219e-01 9.323449405614e-01 9.746806826682e-01 9.551910442778e-01 8.963963644608e-01 8.616644695435e-01 8.889298207426e-01 9.402399233790e-01 9.560463892356e-01 9.220958234113e-01 8.773736960601e-01 8.691246542667e-01 8.918572583153e-01 8.987651327950e-01 8.664302460350e-01 8.220639447108e-01 8.116437687797e-01 8.371105843030e-01 8.531415219789e-01 8.281878142162e-01 7.793898207238e-01 7.976442163416e-01
 3.321073807123e-01 3.315564262289e-01 3.315229881929e-01 3.315183137177e-01 3.310201900253e-01 3.301952083615e-01 3.296486358633e-01 3.295798950465e-01 3.295151981020e-01 3.289772494477e-01 3.281462808421e-01 3.275997519443e-01 3.275011101180e-01 3.273768069631e-01 3.267895389703e-01 3.259570127448e-01 3.254275779655e-01 3.253075883322e-01 3.251181775056e-01 3.244786538080e-01 3.236411587100e-01 3.231273110846e-01 3.229914254401e-01 3.227374713106e-01 3.220158529566e-01 3.211284778414e-01 3.206068520010e-01 3.204525837118e-01 3.201313063208e-01 3.193314581080e-01 3.184105893298e-01 3.178858796358e-01 3.176991489347e-01 3.173062517355e-01 3.164598189905e-01 3.155561235567e-01 3.150672645158e-01 3.148578095279e-01 3.143684520138e-01 3.134242911729e-01 3.124893143863e-01 3.120096632526e-01 3.117644599919e-01 3.111765532277e-01 3.101264173276e-01 3.091153365846e-01 3.085675246538e-01 3.082470502412e-01 3.076053574432e-01 3.065524746850e-01 3.055560597272e-01 3.049767139128e-01 3.045717836986e-01 3.038710980652e-01 3.028555754962e-01 3.019585416809e-01 3.014232769703e-01 3.009472085928e-01 3.001328740869e-01 2.990635572215e-01 2.981861076272e-01 2.976638876787e-01 2.971270088995e-01 2.961854549681e-01 2.949810164196e-01 2.940022690284e-01 2.934080479820e-01 2.928036628684e-01 2.917868184898e-01 2.904907511718e-01 2.893979466596e-01 2.886868409120e-01 2.880068102483e-01 2.869748938023e-01 2.856827240826e-01 2.845466793984e-01 2.837394120048e-01 2.829810621684e-01 2.819492980527e-01 2.807122862905e-01 2.795974438878e-01 2.787327398875e-01 2.778963969771e-01 2.768484392263e-01 2.756542653966e-01 2.745652261086e-01 2.736629782770e-01 2.727568999081e-01 2.716664468183e-01 2.704711323553e-01 2.693815512125e-01 2.684412689289e-01 2.674742381956e-01 2.663326953328e-01 2.650990124435e-01 2.639672291072e-01 2.629778036482e-01 2.619602962726e-01 2.607724370649e-01 2.594886233157e-01 2.582956398866e-01 2.572427705652e-01 2.561810504158e-01 2.549671816206e-01 2.536466248969e-01 2.523875687377e-01 2.512605807718e-01 2.501530574834e-01 2.489237224316e-01 2.475788347371e-01 2.462557539763e-01 2.450431090386e-01 2.438777797866e-01 2.426370510475e-01 2.412823732768e-01 2.398996355761e-01 2.385883645255e-01 2.373472654510e-01 2.360872494766e-01 2.347339182702e-01 2.333091684263e-01 2.318986145091e-01 2.305611462716e-01 2.292676063825e-01 2.279256299292e-01 2.264862811122e-01 2.249937855590e-01 2.235519298211e-01 2.222062799871e-01 2.208835051569e-01 2.194651403238e-01 2.179298562455e-01 2.163959029039e-01 2.149821086390e-01 2.136616228356e-01 2.122810232661e-01 2.107517516400e-01 2.091574013365e-01 2.076612941500e-01 2.063016984303e-01 2.049380924316e-01 2.034366855886e-01 2.018340212881e-01 2.002791886097e-01 1.988428987606e-01 1.974428799183e-01 1.959598435311e-01 1.943892658385e-01 1.928281930378e-01 1.913317668173e-01 1.898584512293e-01 1.883576465224e-01 1.868316644188e-01 1.853109834716e-01 1.837963924111e-01 1.822632370262e-01 1.807216087146e-01 1.792150366136e-01 1.777451395454e-01 1.762511608528e-01 1.746954178407e-01 1.731262614756e-01 1.716143185735e-01 1.701625436702e-01 1.686936827482e-01 1.671557431262e-01 1.655938775968e-01 1.640819890291e-01 1.626244131999e-01 1.611627455754e-01 1.596610412861e-01 1.581449808587e-01 1.566562758941e-01 1.551989882305e-01 1.537471273797e-01 1.522871977087e-01 1.508343645234e-01 1.493961876730e-01 1.479696266397e-01 1.465523213830e-01 1.451517713730e-01 1.437681696806e-01 1.423991382274e-01 1.410417344313e-01 1.397024143792e-01 1.383867910692e-01 1.370884842586e-01 1.358080950600e-01 1.345559312616e-01 1.333369623207e-01 1.321380560030e-01 1.309546198866e-01 1.297989246470e-01 1.286853666638e-01 1.276145908195e-01 1.265656156368e-01 1.255365451025e-01 1.245480129594e-01 1.236106069480e-01 1.227164370475e-01 1.218526365232e-01 1.210229546028e-01 1.202443359078e-01 1.195194208358e-01 1.188396400019e-01 1.182004151104e-01 1.176121057295e-01 1.170821247071e-01 1.166057733387e-01 1.161792674946e-01 1.158079951258e-01 1.154954676792e-01 1.152451658432e-01 1.150507229227e-01 1.149132000984e-01 1.148409711699e-01 1.148322000610e-01 1.148840144035e-01 1.149977197206e-01 1.151757410804e-01 1.154199813599e-01 1.157294153518e-01 1.161006839182e-01 1.165366340023e-01 1.170403853706e-01 1.176095725561e-01 1.182410093326e-01 1.189357514896e-01 1.196943407680e-01 1.205193677486e-01 1.214073654399e-01 1.223535451347e-01 1.233619951766e-01 1.244320325947e-01 1.255607556135e-01 1.267475978574e-01 1.279924779042e-01 1.292928008824e-01 1.306484506156e-01 1.320579123696e-01 1.335197623493e-01 1.350344187355e-01 1.365992005780e-01 1.382126152620e-01 1.398729382533e-01 1.415811401978e-01 1.433359774288e-01 1.451355983373e-01 1.469754012631e-01 1.488560626044e-01 1.507803566239e-01 1.527451456769e-01 1.547477960571e-01 1.567854851380e-01 1.588598527084e-01 1.609699970527e-01 1.631166326893e-01 1.652934409266e-01 1.675027131573e-01 1.697437887125e-01 1.720143069984e-01 1.743151798063e-01 1.766438927394e-01 1.789994756958e-01 1.813822710899e-01 1.837907869224e-01 1.862234585428e-01 1.886831779226e-01 1.911652058130e-01 1.936688106047e-01 1.961951625876e-01 1.987431288505e-01 2.013138135515e-01 2.039033841756e-01 2.065128060539e-01 2.091399562775e-01 2.117868441394e-01 2.144508565332e-01 2.171330914561e-01 2.198321315519e-01 2.225450257271e-01 2.252740939612e-01 2.280198316569e-01 2.307791541761e-01 2.335532586112e-01 2.363389793555e-01 2.391384096863e-01 2.419515010727e-01 2.447758975192e-01 2.476113670882e-01 2.504589206961e-01 2.533170026918e-01 2.561862393468e-01 2.590650004358e-01 2.619532866450e-01 2.648504920373e-01 2.677566243698e-01 2.706718977506e-01 2.735964379999e-01 2.765259141492e-01 2.794642409737e-01 2.824095544603e-01 2.853614314761e-01 2.883210817381e-01 2.912852315740e-01 2.942543307611e-01 2.972299503744e-01 3.002106809276e-01 3.031966097365e-01 3.061879208502e-01 3.091805518144e-01 3.121769038129e-01 3.151780599124e-01 3.181834706344e-01 3.211909008106e-01 3.242009860730e-01 3.272111642073e-01 3.302242427310e-01 3.332414088115e-01 3.362584501197e-01 3.392770469789e-01 3.422936539576e-01 3.453113227866e-01 3.483307375895e-01 3.513508789329e-01 3.543694671250e-01 3.573865219690e-01 3.603994691292e-01 3.634133863291e-01 3.664245708987e-01 3.694347007980e-01 3.724440683097e-01 3.754476840653e-01 3.784481706561e-01 3.814450552520e-01 3.844390140417e-01 3.874310562780e-01 3.904184155981e-01 3.934005394259e-01 3.963784081165e-01 3.993511111006e-01 4.023192782325e-01 4.052819600364e-01 4.082377255519e-01 4.111884119026e-01 4.141327349352e-01 4.170704753908e-01 4.200011393597e-01 4.229221513106e-01 4.258375041213e-01 4.287453203353e-01 4.316431509540e-01 4.345338916665e-01 4.374144657552e-01 4.402860572540e-01 4.431498624568e-01 4.460025636013e-01 4.488438839332e-01 4.516761561181e-01 4.544968739982e-01 4.573079587102e-01 4.601070349564e-01 4.628933858756e-01 4.656672139235e-01 4.684292817964e-01 4.711800351676e-01 4.739177335367e-01 4.766393778364e-01 4.793495660242e-01 4.820451740251e-01 4.847264180736e-01 4.873956054729e-01 4.900459041594e-01 4.926844363535e-01 4.953066522160e-01 4.979110986840e-01 5.005017492381e-01 5.030743260550e-01 5.056317777346e-01 5.081729299650e-01 5.106945816687e-01 5.131987968643e-01 5.156842256970e-01 5.181513137944e-01 5.206022032351e-01 5.230322523308e-01 5.254426181901e-01 5.278305463119e-01 5.301999369272e-01 5.325497343670e-01 5.348798485411e-01 5.371877541407e-01 5.394704206022e-01 5.417303041258e-01 5.439712308514e-01 5.461910225346e-01 5.483876870724e-01 5.505598981329e-01 5.527038961531e-01 5.548262126150e-01 5.569272960992e-01 5.590038186225e-01 5.610568360433e-01 5.630795940398e-01 5.650766552802e-01 5.670508197139e-01 5.690001028398e-01 5.709241953179e-01 5.728183228654e-01 5.746838222082e-01 5.765235470031e-01 5.783368860559e-01 5.801228661460e-01 5.818787475874e-01 5.836040016693e-01 5.853018805439e-01 5.869698522676e-01 5.886101647466e-01 5.902175493026e-01 5.917929056578e-01 5.933401086060e-01 5.948547294292e-01 5.963397616836e-01 5.977918915814e-01 5.992095419489e-01 6.005961108033e-01 6.019512879123e-01 6.032730028704e-01 6.045617411354e-01 6.058121264856e-01 6.070317364743e-01 6.082174652689e-01 6.093680608129e-01 6.104846494289e-01 6.115624000707e-01 6.126062642157e-01 6.136145771050e-01 6.145866658153e-01 6.155216303665e-01 6.164184512121e-01 6.172788623697e-01 6.181029899017e-01 6.188873372531e-01 6.196341677130e-01 6.203421339795e-01 6.210110645619e-01 6.216410189365e-01 6.222326708846e-01 6.227846755030e-01 6.232945496191e-01 6.237645418584e-01 6.241950271954e-01 6.245837620489e-01 6.249326086739e-01 6.252400711829e-01 6.255048905281e-01 6.257282552523e-01 6.259083636675e-01 6.260475531960e-01 6.261437480453e-01 6.261961288578e-01 6.262062555006e-01 6.261716286612e-01 6.260957271308e-01 6.259741014133e-01 6.258081697860e-01 6.255985597196e-01 6.253456816131e-01 6.250463186153e-01 6.247026746711e-01 6.243117052083e-01 6.238781600770e-01 6.233991096460e-01 6.228731103923e-01 6.223019216160e-01 6.216832225412e-01 6.210194699163e-01 6.203105783644e-01 6.195525490666e-01 6.187500799593e-01 6.178984260779e-01 6.170008610710e-01 6.160586918767e-01 6.150656556244e-01 6.140286815878e-01 6.129402166821e-01 6.118075354544e-01 6.106278196193e-01 6.093973830755e-01 6.081228533090e-01 6.067968964500e-01 6.054255989177e-01 6.040085777641e-01 6.025377598939e-01 6.010244322641e-01 5.994599696395e-01 5.978489711354e-01 5.961923248848e-01 5.944841987416e-01 5.927317342617e-01 5.909294957218e-01 5.890808296101e-01 5.871853256161e-01 5.852398401549e-01 5.832494424012e-01 5.812121207367e-01 5.791265191105e-01 5.769976157172e-01 5.748169259410e-01 5.725945614726e-01 5.703241786026e-01 5.680063906686e-01 5.656467263496e-01 5.632370189431e-01 5.607871078684e-01 5.582905352965e-01 5.557473981316e-01 5.531652517339e-01 5.505332515739e-01 5.478636526944e-01 5.451487051323e-01 5.423882826020e-01 5.395933216131e-01 5.367487746344e-01 5.338687172152e-01 5.309481430507e-01 5.279829540524e-01 5.249860740845e-01 5.219434400095e-01 5.188668111775e-01 5.157543452928e-01 5.125998179879e-01 5.094167908081e-01 5.061916220867e-01 5.029365000206e-01 4.996494405824e-01 4.963232237948e-01 4.929745255416e-01 4.895889928501e-01 4.861763482085e-01 4.827381000869e-01 4.792645273316e-01 4.757741392073e-01 4.722519420183e-01 4.687090518392e-01 4.651467721498e-01 4.615558041658e-01 4.579549873544e-01 4.543286968487e-01 4.506887686863e-01 4.470355682515e-01 4.433620808424e-01 4.396858094397e-01 4.359937980510e-01 4.322967447543e-01 4.285942866699e-01 4.248829259786e-01 4.211760091360e-01 4.174650108541e-01 4.137573028747e-01 4.100587081602e-01 4.063597501002e-01 4.026775855945e-01 3.990029403515e-01 3.953443386249e-01 3.917066038899e-01 3.880841340480e-01 3.844909135124e-01 3.809201226213e-01 3.773804711844e-01 3.738761750959e-01 3.704025555201e-01 3.669754137861e-01 3.635874266804e-01 3.602466486069e-01 3.569597462369e-01 3.537224569855e-01 3.505486263906e-01 3.474353169995e-01 3.443871188519e-01 3.414136361041e-01 3.385084130607e-01 3.356885291118e-01 3.329497622257e-01 3.302965713948e-01 3.277405856176e-01 3.252751215405e-01 3.229158447101e-01 3.206577676984e-01 3.185092216927e-01 3.164770526984e-01 3.145595047068e-01 3.127670101647e-01 3.110973485062e-01 3.095576426721e-01 3.081528537404e-01 3.068818388933e-01 3.057540436753e-01 3.047649760244e-01 3.039228375811e-01 3.032313672590e-01 3.026836771055e-01 3.022944198526e-01 3.020555288385e-01 3.019694406219e-01 3.020433737243e-01 3.022690200559e-01 3.026534138031e-01 3.031932948750e-01 3.038873853916e-01 3.047382897266e-01 3.057401155931e-01 3.068956354557e-01 3.081997891994e-01 3.096524617467e-01 3.112507545595e-01 3.129905141843e-01 3.148708297230e-01 3.168860137916e-01 3.190341597313e-01 3.213125046305e-01 3.237139859857e-01 3.262389795355e-01 3.288797473647e-01 3.316329538852e-01 3.344958618090e-01 3.374609839365e-01 3.405264629683e-01 3.436860469103e-01 3.469366199658e-01 3.502729786209e-01 3.536892554007e-01 3.571832868070e-01 3.607478150352e-01 3.643806805195e-01 3.680753976833e-01 3.718272565148e-01 3.756328140384e-01 3.794888613082e-01 3.833883789232e-01 3.873287197756e-01 3.913048264518e-01 3.953130633346e-01 3.993477668100e-01 4.034080632615e-01 4.074865753723e-01 4.115802019577e-01 4.156869334987e-01 4.197999215470e-01 4.239179573698e-01 4.280362573333e-01 4.321506344064e-01 4.362594170971e-01 4.403549588769e-01 4.444394359990e-01 4.485055119827e-01 4.525509560797e-01 4.565728701484e-01 4.605667211091e-01 4.645310850729e-01 4.684611685261e-01 4.723542241650e-01 4.762096062495e-01 4.800193579586e-01 4.837876514846e-01 4.875045000270e-01 4.911706435695e-01 4.947840451855e-01 4.983391769103e-01 5.018356596821e-01 5.052693730410e-01 5.086376768082e-01 5.119416425975e-01 5.151726438661e-01 5.183326607422e-01 5.214188842207e-01 5.244249820208e-01 5.273545459468e-01 5.301993306256e-01 5.329628915575e-01 5.356384312610e-01 5.382247867551e-01 5.407221858913e-01 5.431250338420e-01 5.454341472326e-01 5.476441632935e-01 5.497557526976e-01 5.517663675809e-01 5.536739003768e-01 5.554769708169e-01 5.571731829798e-01 5.587592685482e-01 5.602366684579e-01 5.616004818130e-01 5.628505351273e-01 5.639859769778e-01 5.650023760711e-01 5.659022909123e-01 5.666799924410e-01 5.673356906903e-01 5.678697134122e-01 5.682775262250e-01 5.685589168903e-01 5.687144532627e-01 5.687399919560e-01 5.686370292297e-01 5.684021985344e-01 5.680340097764e-01 5.675328681767e-01 5.668990982131e-01 5.661292947977e-01 5.652245210648e-01 5.641809144912e-01 5.630009685981e-01 5.616819615163e-01 5.602251615421e-01 5.586278215060e-01 5.568914991192e-01 5.550139916071e-01 5.529964642820e-01 5.508386804794e-01 5.485390035501e-01 5.460985566349e-01 5.435178663794e-01 5.407947889298e-01 5.379319064335e-01 5.349288668385e-01 5.317855010633e-01 5.285029363146e-01 5.250811313417e-01 5.215229949247e-01 5.178273546515e-01 5.139953127445e-01 5.100296174652e-01 5.059295648151e-01 5.016978311955e-01 4.973356944979e-01 4.928447866506e-01 4.882284722009e-01 4.834889848752e-01 4.786248627249e-01 4.736437717917e-01 4.685454107836e-01 4.633334668408e-01 4.580126597683e-01 4.525838481506e-01 4.470528679821e-01 4.414245178859e-01 4.357011772574e-01 4.298894964733e-01 4.239939347462e-01 4.180201457865e-01 4.119733299120e-01 4.058611307933e-01 3.996915924040e-01 3.934693188287e-01 3.872049293116e-01 3.809079920857e-01 3.745846226454e-01 3.682468146232e-01 3.619065632527e-01 3.555732461757e-01 3.492622691501e-01 3.429834873399e-01 3.367555336116e-01 3.305911048772e-01 3.245081560131e-01 3.185258060875e-01 3.126601169293e-01 3.069346636894e-01 3.013685562298e-01 2.959848966659e-01 2.908099805008e-01 2.858640109725e-01 2.811768043711e-01 2.767754378494e-01 2.726829547310e-01 2.689317423797e-01 2.655459498445e-01 2.625545902802e-01 2.599828293387e-01 2.578536914319e-01 2.561927451950e-01 2.550164095614e-01 2.543453753668e-01 2.541928649412e-01 2.545660533130e-01 2.554756822546e-01 2.569180907349e-01 2.588950593485e-01 2.614007503954e-01 2.644204310589e-01 2.679474714545e-01 2.719601751083e-01 2.764422712166e-01 2.813744695690e-01 2.867295392359e-01 2.924901368313e-01 2.986276724313e-01 3.051181135167e-01 3.119385838991e-01 3.190616776448e-01 3.264674659680e-01 3.341294385559e-01 3.420262324962e-01 3.501379396842e-01 3.584367938112e-01 3.669119740780e-01 3.755353054387e-01 3.842927621834e-01 3.931676810631e-01 4.021380969963e-01 4.111934995223e-01 4.203139571445e-01 4.294856041333e-01 4.386974320073e-01 4.479304859417e-01 4.571763774443e-01 4.664204192885e-01 4.756490035708e-01 4.848544459269e-01 4.940198826956e-01 5.031406138743e-01 5.122016917709e-01 5.211932024598e-01 5.301088841725e-01 5.389348871844e-01 5.476652412938e-01 5.562901445107e-01 5.647982021511e-01 5.731854773927e-01 5.814394253536e-01 5.895555619017e-01 5.975241374639e-01 6.053381061503e-01 6.129916916566e-01 6.204748576718e-01 6.277832353887e-01 6.349110094888e-01 6.418484585102e-01 6.485918598781e-01 6.551337221802e-01 6.614707032693e-01 6.675965744217e-01 6.735054239329e-01 6.791925689755e-01 6.846532944266e-01 6.898848817284e-01 6.948805975857e-01 6.996392701010e-01 7.041557748914e-01 7.084269692057e-01 7.124502994748e-01 7.162230454589e-01 7.197433573917e-01 7.230104906850e-01 7.260222976128e-01 7.287779971718e-01 7.312748245659e-01 7.335151951929e-01 7.354996986601e-01 7.372251647391e-01 7.386977043799e-01 7.399161535656e-01 7.408830409353e-01 7.416039343917e-01 7.420767174340e-01 7.423119413801e-01 7.423088833334e-01 7.420740369914e-01 7.416163565097e-01 7.409356198718e-01 7.400466303170e-01 7.389516628111e-01 7.376614088994e-01 7.361884568921e-01 7.345351720550e-01 7.327209193778e-01 7.307531055049e-01 7.286423478858e-01 7.264096694799e-01 7.240590344975e-01 7.216138982241e-01 7.190867059679e-01 7.164936565683e-01 7.138568662620e-01 7.111864655436e-01 7.085104321259e-01 7.058438256768e-01 7.032079219954e-01 7.006253780784e-01 6.981161569213e-01 6.957042568865e-01 6.934108657094e-01 6.912600162894e-01 6.892767226530e-01 6.874799242295e-01 6.858982332717e-01 6.845511996549e-01 6.834612196163e-01 6.826524479783e-01 6.821431831818e-01 6.819539895595e-01 6.821088756545e-01 6.826161717302e-01 6.835036287376e-01 6.847768728228e-01 6.864515170824e-01 6.885412101388e-01 6.910467621056e-01 6.939822727057e-01 6.973491819028e-01 7.011455942099e-01 7.053777673611e-01 7.100359020158e-01 7.151185564289e-01 7.206178257018e-01 7.265212206135e-01 7.328189521978e-01 7.394961163004e-01 7.465341802515e-01 7.539204034920e-01 7.616300384602e-01 7.696451507888e-01 7.779442787202e-01 7.865001604534e-01 7.952937655509e-01 8.042960213835e-01 8.134801207399e-01 8.228228658826e-01 8.322943147748e-01 8.418692337713e-01 8.515182168065e-01 8.612156113882e-01 8.709336332199e-01 8.806442137170e-01 8.903180337882e-01 8.999331738823e-01 9.094581570118e-01 9.188690211300e-01 9.281392373007e-01 9.372416791606e-01 9.461564903130e-01 9.548552331366e-01 9.633169577941e-01 9.715185416399e-01 9.794365000885e-01 9.870528246202e-01 9.943428472446e-01 1.001292229107e+00 1.007878691104e+00 1.014085985116e+00 1.019900062948e+00 1.025302071136e+00 1.030278649036e+00 1.034818202971e+00 1.038907498879e+00 1.042534598935e+00 1.045692494037e+00 1.048369772999e+00 1.050559987223e+00 1.052259079815e+00 1.053459065237e+00 1.054161760352e+00 1.054361891219e+00 1.054057450885e+00 1.053254316486e+00 1.051951111455e+00 1.050153919463e+00 1.047867829663e+00 1.045097590497e+00 1.041856900654e+00 1.038152285557e+00 1.033993603973e+00 1.029402061892e+00 1.024382823971e+00 1.018960005039e+00 1.013152133261e+00 1.006969110419e+00 1.000447143627e+00 9.935977544200e-01 9.864490681197e-01 9.790304771525e-01 9.713613577419e-01 9.634797213211e-01 9.554100896651e-01 9.471835713410e-01 9.388390663947e-01 9.304018563682e-01 9.219109034136e-01 9.134021625716e-01 9.049041985184e-01 8.964624732540e-01 8.881072180016e-01 8.798749500278e-01 8.718057079747e-01 8.639280869918e-01 8.562824398071e-01 8.488989305980e-01 8.418070767606e-01 8.350411861654e-01 8.286238372041e-01 8.225860775465e-01 8.169468352305e-01 8.117278651112e-01 8.069455680673e-01 8.026115677696e-01 7.987371337671e-01 7.953269728210e-01 7.923842618060e-01 7.899061640455e-01 7.878878077240e-01 7.863200145313e-01 7.851913192361e-01 7.844858334328e-01 7.841799398869e-01 7.842582277351e-01 7.846908236008e-01 7.854514387193e-01 7.865161223357e-01 7.878478172534e-01 7.894197050089e-01 7.912004691459e-01 7.931523483979e-01 7.952496753705e-01 7.974529552739e-01 7.997347604420e-01 8.020653850906e-01 8.044063908814e-01 8.067402760914e-01 8.090311266785e-01 8.112566320679e-01 8.133937558487e-01 8.154173154257e-01 8.173125499174e-01 8.190579107472e-01 8.206382776866e-01 8.220438201884e-01 8.232595366108e-01 8.242836601074e-01 8.251042153762e-01 8.257226102811e-01 8.261386541597e-01 8.263522629650e-01 8.263718666477e-01 8.262021207310e-01 8.258551723635e-01 8.253419290124e-01 8.246783249307e-01 8.238875381132e-01 8.229772506905e-01 8.219826352371e-01 8.209244730132e-01 8.198215107128e-01 8.187160383987e-01 8.176255751427e-01 8.165870034772e-01 8.156348294232e-01 8.147923887650e-01 8.141076365702e-01 8.136031973713e-01 8.133164762876e-01 8.132837300472e-01 8.135272361529e-01 8.140892068132e-01 8.149897565262e-01 8.162574101848e-01 8.179189348002e-01 8.199868311161e-01 8.224854515495e-01 8.254241299551e-01 8.288118552400e-01 8.326601564850e-01 8.369604609792e-01 8.417181397030e-01 8.469225116597e-01 8.525618517080e-01 8.586278437567e-01 8.650946757539e-01 8.719509093376e-01 8.791686248049e-01 8.867268979946e-01 8.946010460948e-01 9.027580079917e-01 9.111830525833e-01 9.198423505910e-01 9.287122458901e-01 9.377749860605e-01 9.469985757537e-01 9.563753388243e-01 9.658819069557e-01 9.755053512006e-01 9.852397975246e-01 9.950704396976e-01 1.004999334295e+00 1.015022655740e+00 1.025141371216e+00 1.035362246874e+00 1.045687013337e+00 1.056131665045e+00 1.066696977580e+00 1.077394964373e+00 1.088239693095e+00 1.099229362099e+00 1.110381765819e+00 1.121692688733e+00 1.133160930345e+00 1.144788301417e+00 1.156558539046e+00 1.168462404651e+00 1.180473782565e+00 1.192564163222e+00 1.204706432999e+00 1.216846841513e+00 1.228948556881e+00 1.240948113296e+00 1.252785719567e+00 1.264399717985e+00 1.275709322396e+00 1.286648727302e+00 1.297134050814e+00 1.307087023394e+00 1.316432666785e+00 1.325082558766e+00 1.332972167722e+00 1.340021359464e+00 1.346165068650e+00 1.351349314072e+00 1.355513422208e+00 1.358623095121e+00 1.360645322583e+00 1.361557558410e+00 1.361363680034e+00 1.360060521080e+00 1.357679066359e+00 1.354257777432e+00 1.349843978277e+00 1.344518988370e+00 1.338355210816e+00 1.331462636215e+00 1.323952337321e+00 1.315944387437e+00 1.307590021606e+00 1.299023747074e+00 1.290402934241e+00 1.281888568296e+00 1.273623284501e+00 1.265775224316e+00 1.258478800159e+00 1.251871070695e+00 1.246076624359e+00 1.241185877497e+00 1.237289231943e+00 1.234435509557e+00 1.232655671871e+00 1.231958708688e+00 1.232310195253e+00 1.233675655824e+00 1.235972257671e+00 1.239107454113e+00 1.242979741507e+00 1.247446180219e+00 1.252385592518e+00 1.257644932283e+00 1.263071968428e+00 1.268532760962e+00 1.273863272442e+00 1.278937300484e+00 1.283619791703e+00 1.287784223912e+00 1.291335439419e+00 1.294162200339e+00 1.296195098939e+00 1.297366188761e+00 1.297621560015e+00 1.296937365674e+00 1.295284720182e+00 1.292677327127e+00 1.289128774812e+00 1.284669003020e+00 1.279366997319e+00 1.273275344030e+00 1.266491646730e+00 1.259120327765e+00 1.251267036190e+00 1.243083296252e+00 1.234697396479e+00 1.226273828182e+00 1.217977537350e+00 1.209970391510e+00 1.202435813308e+00 1.195530564301e+00 1.189426943088e+00 1.184280285304e+00 1.180213686692e+00 1.177369756258e+00 1.175825417031e+00 1.175661681691e+00 1.176926345307e+00 1.179618737751e+00 1.183743824085e+00 1.189238234686e+00 1.196035856753e+00 1.204045158595e+00 1.213125642199e+00 1.223158370617e+00 1.233965827108e+00 1.245381241882e+00 1.257229151812e+00 1.269295593850e+00 1.281412954469e+00 1.293356759761e+00 1.304930161047e+00 1.315950542544e+00 1.326192485741e+00 1.335500087418e+00 1.343675518104e+00 1.350554134889e+00 1.356016708052e+00 1.359912648790e+00 1.362174956570e+00 1.362738953543e+00 1.361577193748e+00 1.358739600217e+00 1.354271742405e+00 1.348321141546e+00 1.341053020976e+00 1.332683884558e+00 1.323512635228e+00 1.313820962581e+00 1.303976784100e+00 1.294334518848e+00 1.285242038219e+00 1.277075196828e+00 1.270111746028e+00 1.264629815975e+00 1.260812980089e+00 1.258744470261e+00 1.258473478684e+00 1.259889191782e+00 1.262860057443e+00 1.267160330336e+00 1.272488721361e+00 1.278579475393e+00 1.285080329442e+00 1.291706112160e+00 1.298193263589e+00 1.304277076280e+00 1.309825102881e+00 1.314682487948e+00 1.318793305106e+00 1.322164037218e+00 1.324783588239e+00 1.326752587675e+00 1.328117915870e+00 1.328954453470e+00 1.329355361651e+00 1.329323742027e+00 1.328916725748e+00 1.328100992404e+00 1.326832597716e+00 1.325080192554e+00 1.322731097273e+00 1.319753881124e+00 1.316077173320e+00 1.311668041172e+00 1.306576675265e+00 1.300821173009e+00 1.294553298668e+00 1.287921673294e+00 1.281107561403e+00 1.274374863949e+00 1.267907413876e+00 1.261945198380e+00 1.256661080660e+00 1.252146330259e+00 1.248492393569e+00 1.245624663145e+00 1.243462656862e+00 1.241836627917e+00 1.240501411388e+00 1.239252028849e+00 1.237807140110e+00 1.235964809484e+00 1.233556633550e+00 1.230436278692e+00 1.226587764071e+00 1.221993420701e+00 1.216725443147e+00 1.210894153587e+00 1.204582902725e+00 1.197928938478e+00 1.190977949053e+00 1.183768712467e+00 1.176292937160e+00 1.168451780891e+00 1.160186699490e+00 1.151367309423e+00 1.141914486859e+00 1.131810179007e+00 1.121064144851e+00 1.109843157551e+00 1.098357288041e+00 1.086937308589e+00 1.075996617620e+00 1.065943265457e+00 1.057246627501e+00 1.050268701065e+00 1.045305875366e+00 1.042546590601e+00 1.041977503048e+00 1.043510630164e+00 1.046875714218e+00 1.051728873890e+00 1.057687667254e+00 1.064303381747e+00 1.071198509030e+00 1.077988990703e+00 1.084355663880e+00 1.090038319446e+00 1.094769656265e+00 1.098350428685e+00 1.100530729456e+00 1.101058583622e+00 1.099664145964e+00 1.096006158202e+00 1.089783423721e+00 1.080675216059e+00 1.068430881103e+00 1.052626269228e+00 1.029587337765e+00 1.007680875025e+00 9.927357834218e-01 9.825259461294e-01 9.690280588090e-01 9.461931646562e-01 9.157431362648e-01 8.861955273207e-01 8.656018379119e-01 8.540178778609e-01 8.436581629688e-01 8.268223523744e-01 8.033759889829e-01 7.811776593873e-01 7.690010176692e-01 7.678455953466e-01 7.698692068986e-01 7.664402358159e-01 7.564892947173e-01 7.475427560731e-01 7.486375884373e-01 7.611615682296e-01 7.772443772836e-01 7.876183796179e-01 7.901734259325e-01 7.914375357540e-01 8.000706173052e-01 8.179974880549e-01 8.381612688248e-01 8.513154230269e-01 8.545080487794e-01 8.536499282608e-01 8.581609263785e-01 8.719867318247e-01 8.896913133496e-01 9.018120205999e-01 9.037130161009e-01 8.997068749346e-01 8.992219044341e-01 9.078795616098e-01 9.218698795704e-01 9.316211289809e-01 9.307843140568e-01 9.220081724969e-01 9.148725453108e-01 9.173212816369e-01 9.280709004837e-01 9.380442712190e-01 9.391663755759e-01 9.316061280623e-01 9.234357750165e-01 9.230244567603e-01 9.307969829829e-01 9.393084028931e-01 9.423044387595e-01 9.190848203679e-01 8.320800772063e-01 7.745917397586e-01 8.290173827744e-01 9.342306368441e-01 9.819665524695e-01 9.318364998672e-01 8.305328271904e-01 7.848866144894e-01 8.473188830742e-01 9.393874473462e-01 9.708296532747e-01 9.253252668453e-01 8.604501526424e-01 8.541736421263e-01 9.071519755452e-01 9.432477870838e-01 9.101818989859e-01 8.344454582193e-01 8.097789421261e-01 8.867827696738e-01 9.866041908363e-01 1.007012097386e+00 9.182478757168e-01 7.922898474108e-01 7.780117027619e-01 9.076257786428e-01 1.034787045920e+00 1.043959077329e+00 9.280929578692e-01 7.969595268473e-01 8.152894409412e-01 9.635231612205e-01 1.071671135370e+00 1.045712528006e+00 9.114149139436e-01 8.061008393264e-01 8.645493908587e-01 1.010922799302e+00 1.094046931091e+00 1.058601833111e+00 9.533188151615e-01 8.914960841002e-01 9.361776342057e-01 1.019162059285e+00 1.051671648178e+00 1.015207200207e+00 9.576760553171e-01 9.424608246420e-01 9.789868253711e-01 1.018550427219e+00 1.016176709131e+00 9.676456496625e-01 9.099131196233e-01 8.969835919175e-01 9.479165760010e-01 1.019727706448e+00 1.049783976958e+00 1.006920742890e+00 9.198686115758e-01 8.771501606774e-01 9.430088812142e-01 1.056537685942e+00 1.108761302385e+00 1.049012860075e+00 9.204889510805e-01 8.535992901571e-01 9.337013924851e-01 1.061494459774e+00 1.104059695272e+00 1.021166217082e+00 8.801902609958e-01 8.260743065512e-01 9.176802996703e-01 1.035170940782e+00 1.065328382385e+00 9.921062843309e-01 8.862503841569e-01 8.534032906611e-01 9.175914708403e-01 9.967393689846e-01 1.017964292971e+00 9.702236192792e-01 8.947113948387e-01 8.550153271916e-01 8.831776240075e-01 9.461103801341e-01 9.853528806936e-01 9.670516993081e-01 9.033038795077e-01 8.523712579140e-01 8.738786142898e-01 9.518491937138e-01 1.011567865795e+00 1.002088754876e+00 9.352912806504e-01 8.789589392073e-01 8.936109080627e-01 9.540255111041e-01 9.880403883653e-01 9.621704794402e-01 9.040767471603e-01 8.700361330829e-01 8.796711314352e-01 8.961654847160e-01 8.838107196522e-01 8.501101223477e-01 8.298256484038e-01 8.358296359415e-01 8.420204603480e-01 8.232908144290e-01 7.897149378600e-01 8.184242886725e-01
 3.237806731019e-01 3.231533022520e-01 3.230388474710e-01 3.229600121652e-01 3.223952795143e-01 3.215032334222e-01 3.208794153758e-01 3.207287702920e-01 3.205876106998e-01 3.199832270343e-01 3.190825279312e-01 3.184564869268e-01 3.182748661887e-01 3.180743273033e-01 3.174185164554e-01 3.165131651414e-01 3.159030986697e-01 3.156991017175e-01 3.154333237053e-01 3.147230010157e-01 3.138097799066e-01 3.132131737263e-01 3.129933407721e-01 3.126632033626e-01 3.118706008253e-01 3.109031650843e-01 3.102953927964e-01 3.100576053164e-01 3.096602588416e-01 3.087860699461e-01 3.077850632679e-01 3.071738335976e-01 3.069013413527e-01 3.064316815159e-01 3.055098621633e-01 3.045245204246e-01 3.039491275885e-01 3.036529556674e-01 3.030862589374e-01 3.020669080784e-01 3.010489839449e-01 3.004785468645e-01 3.001466590220e-01 2.994827545554e-01 2.983591624238e-01 2.972648042467e-01 2.966241153764e-01 2.962139224101e-01 2.954970129931e-01 2.943715020000e-01 2.932924224059e-01 2.926194963496e-01 2.921243147410e-01 2.913468234616e-01 2.902566585304e-01 2.892742642614e-01 2.886437074841e-01 2.880808650612e-01 2.871906595781e-01 2.860432316712e-01 2.850761206053e-01 2.844578776302e-01 2.838357481976e-01 2.828211268249e-01 2.815381437340e-01 2.804658808389e-01 2.797732107573e-01 2.790848867609e-01 2.779962517362e-01 2.766237344621e-01 2.754375082049e-01 2.746268882276e-01 2.738615421431e-01 2.727595482964e-01 2.713916598070e-01 2.701640580404e-01 2.692595985992e-01 2.684147854937e-01 2.673106421497e-01 2.659984426404e-01 2.647946144362e-01 2.638349024520e-01 2.629118820310e-01 2.617901016243e-01 2.605201062067e-01 2.593445370087e-01 2.583485695443e-01 2.573576977019e-01 2.561921886233e-01 2.549200292607e-01 2.537448234097e-01 2.527141181190e-01 2.516618095475e-01 2.504427047826e-01 2.491337482124e-01 2.479183432712e-01 2.468389338915e-01 2.457383012848e-01 2.444727852054e-01 2.431123888543e-01 2.418380056876e-01 2.406994995110e-01 2.395539795755e-01 2.382614239287e-01 2.368658144141e-01 2.355280226312e-01 2.343190059214e-01 2.331287887865e-01 2.318206388496e-01 2.304014299556e-01 2.290038060512e-01 2.277121293007e-01 2.264668367947e-01 2.251477899824e-01 2.237181391549e-01 2.222642580408e-01 2.208795604157e-01 2.195636088553e-01 2.182261446943e-01 2.167994838485e-01 2.153051753130e-01 2.138272445601e-01 2.124197879712e-01 2.110545197776e-01 2.096434918963e-01 2.081357185601e-01 2.065805847594e-01 2.050758732648e-01 2.036642859311e-01 2.022756772198e-01 2.007955677752e-01 1.992014934774e-01 1.976097754997e-01 1.961391249576e-01 1.947582526308e-01 1.933235397811e-01 1.917405986121e-01 1.900954923099e-01 1.885490080737e-01 1.871381230198e-01 1.857267718815e-01 1.841801224616e-01 1.825336465017e-01 1.809358166332e-01 1.794590676269e-01 1.780212325678e-01 1.765015121025e-01 1.748955613101e-01 1.733013507842e-01 1.717741126983e-01 1.702768227504e-01 1.687511581193e-01 1.672025925433e-01 1.656610769461e-01 1.641296828358e-01 1.625856134958e-01 1.610350657028e-01 1.595201148732e-01 1.580459761641e-01 1.565524566832e-01 1.550022573510e-01 1.534432322242e-01 1.519442528100e-01 1.505083234907e-01 1.490610206092e-01 1.475496481716e-01 1.460206843256e-01 1.445469324966e-01 1.431320497950e-01 1.417184724850e-01 1.402715245889e-01 1.388157785664e-01 1.373952506243e-01 1.360131770095e-01 1.346432782019e-01 1.332730112023e-01 1.319173406001e-01 1.305851572702e-01 1.292707474504e-01 1.279778834209e-01 1.267090958993e-01 1.254679792269e-01 1.242499011431e-01 1.230544630416e-01 1.218876258939e-01 1.207558323462e-01 1.196530092707e-01 1.185797710084e-01 1.175470118845e-01 1.165578903969e-01 1.156034060740e-01 1.146760792311e-01 1.137907683614e-01 1.129627056658e-01 1.121892273249e-01 1.114526059379e-01 1.107500524979e-01 1.101014655631e-01 1.095208833001e-01 1.089957957031e-01 1.085153534954e-01 1.080845417239e-01 1.077198545525e-01 1.074228973404e-01 1.071834056215e-01 1.069981462861e-01 1.068774205682e-01 1.068272067877e-01 1.068430407190e-01 1.069184289678e-01 1.070600737617e-01 1.072712046892e-01 1.075516216531e-01 1.078958749622e-01 1.083047841780e-01 1.087836219761e-01 1.093311711119e-01 1.099439926162e-01 1.106194460259e-01 1.113620037730e-01 1.121714577301e-01 1.130457033316e-01 1.139790709642e-01 1.149754223620e-01 1.160364715169e-01 1.171575038528e-01 1.183361127107e-01 1.195714274143e-01 1.208651474842e-01 1.222160097200e-01 1.236223543724e-01 1.250789184736e-01 1.265866519578e-01 1.281468862005e-01 1.297562305582e-01 1.314130571447e-01 1.331160780980e-01 1.348648528227e-01 1.366575932367e-01 1.384918118859e-01 1.403677282272e-01 1.422854825061e-01 1.442426486702e-01 1.462350443147e-01 1.482638664591e-01 1.503302553081e-01 1.524313958482e-01 1.545655607339e-01 1.567296989950e-01 1.589256421370e-01 1.611534658572e-01 1.634120061153e-01 1.656967543666e-01 1.680076731747e-01 1.703452435126e-01 1.727108885839e-01 1.751020348143e-01 1.775153666535e-01 1.799510430656e-01 1.824100626009e-01 1.848905526215e-01 1.873923406114e-01 1.899172908624e-01 1.924584607750e-01 1.950190338150e-01 1.975974825012e-01 2.001956495439e-01 2.028116487058e-01 2.054429406620e-01 2.080906071907e-01 2.107531672803e-01 2.134324840351e-01 2.161257751538e-01 2.188335878801e-01 2.215544898340e-01 2.242896304672e-01 2.270363351543e-01 2.297958990719e-01 2.325681660199e-01 2.353511795595e-01 2.381442178404e-01 2.409490020715e-01 2.437631680971e-01 2.465877178334e-01 2.494214522346e-01 2.522632371360e-01 2.551142982760e-01 2.579733882149e-01 2.608411366973e-01 2.637143959313e-01 2.665954747765e-01 2.694839372388e-01 2.723795080269e-01 2.752795076774e-01 2.781854886592e-01 2.810980120234e-01 2.840145384098e-01 2.869371886405e-01 2.898640290798e-01 2.927938050311e-01 2.957275007627e-01 2.986656655040e-01 3.016083538018e-01 3.045526692160e-01 3.074996876869e-01 3.104485814587e-01 3.134003548626e-01 3.163545664681e-01 3.193104989579e-01 3.222666252659e-01 3.252239072344e-01 3.281811016185e-01 3.311406821288e-01 3.340991720552e-01 3.370591016752e-01 3.400164450696e-01 3.429732749324e-01 3.459294043749e-01 3.488858960655e-01 3.518400035867e-01 3.547936746640e-01 3.577428466333e-01 3.606883119039e-01 3.636342633902e-01 3.665754383084e-01 3.695159585103e-01 3.724512234223e-01 3.753794041180e-01 3.783052863684e-01 3.812271402531e-01 3.841437393649e-01 3.870566813156e-01 3.899629672954e-01 3.928628562771e-01 3.957569011611e-01 3.986455665924e-01 4.015292255375e-01 4.044058328903e-01 4.072742282480e-01 4.101367512475e-01 4.129900803363e-01 4.158378839844e-01 4.186776774538e-01 4.215077916431e-01 4.243309966618e-01 4.271447611546e-01 4.299471460204e-01 4.327426144327e-01 4.355265751913e-01 4.383003937772e-01 4.410658474185e-01 4.438189981786e-01 4.465609451348e-01 4.492916287937e-01 4.520109203556e-01 4.547195845917e-01 4.574145157552e-01 4.600976063305e-01 4.627673363940e-01 4.654237125883e-01 4.680676756049e-01 4.706976658792e-01 4.733128780612e-01 4.759141196907e-01 4.784994019006e-01 4.810721726145e-01 4.836287386709e-01 4.861693607104e-01 4.886932603173e-01 4.912014240334e-01 4.936931190139e-01 4.961689118856e-01 4.986271489735e-01 5.010672893895e-01 5.034912617533e-01 5.058964454169e-01 5.082831882483e-01 5.106508196281e-01 5.130001101775e-01 5.153316930010e-01 5.176417126491e-01 5.199308116597e-01 5.222001647252e-01 5.244496250279e-01 5.266798825820e-01 5.288878257486e-01 5.310726225924e-01 5.332348998741e-01 5.353728930896e-01 5.374929843469e-01 5.395891325906e-01 5.416615442934e-01 5.437083433074e-01 5.457291819758e-01 5.477276522329e-01 5.497045742895e-01 5.516549939235e-01 5.535798275208e-01 5.554749451866e-01 5.573455247520e-01 5.591926870748e-01 5.610148457847e-01 5.628098368369e-01 5.645738225373e-01 5.663095615688e-01 5.680208639156e-01 5.697055898656e-01 5.713627593942e-01 5.729882726426e-01 5.745827659475e-01 5.761511500126e-01 5.776900873497e-01 5.792003896112e-01 5.806784928652e-01 5.821235458260e-01 5.835417783654e-01 5.849268265351e-01 5.862813472801e-01 5.876035976378e-01 5.888911581073e-01 5.901485262168e-01 5.913741830174e-01 5.925653890895e-01 5.937229748749e-01 5.948450918471e-01 5.959356807407e-01 5.969905556398e-01 5.980120786317e-01 5.989987093079e-01 5.999474577495e-01 6.008618309300e-01 6.017417942286e-01 6.025850201471e-01 6.033930929902e-01 6.041616480966e-01 6.048933473602e-01 6.055903376033e-01 6.062477187829e-01 6.068694693735e-01 6.074502373026e-01 6.079925788086e-01 6.084980503331e-01 6.089639288043e-01 6.093909061592e-01 6.097776833413e-01 6.101229514121e-01 6.104318488741e-01 6.106971399873e-01 6.109232919302e-01 6.111099188232e-01 6.112521085883e-01 6.113555499427e-01 6.114171084003e-01 6.114360668016e-01 6.114140469683e-01 6.113481807033e-01 6.112410047157e-01 6.110915921927e-01 6.108983760193e-01 6.106627795243e-01 6.103818630001e-01 6.100598803267e-01 6.096939114270e-01 6.092815600650e-01 6.088290042204e-01 6.083283506143e-01 6.077852374909e-01 6.071977952442e-01 6.065645623634e-01 6.058878147754e-01 6.051634175543e-01 6.043964352716e-01 6.035834724982e-01 6.027242799217e-01 6.018220897519e-01 6.008693029387e-01 5.998747294474e-01 5.988337738160e-01 5.977452491634e-01 5.966130590976e-01 5.954317690662e-01 5.942056985684e-01 5.929353489440e-01 5.916149003745e-01 5.902519620937e-01 5.888396877172e-01 5.873820870462e-01 5.858808870262e-01 5.843288071435e-01 5.827333738919e-01 5.810901477003e-01 5.794002506392e-01 5.776684136728e-01 5.758849022045e-01 5.740580766442e-01 5.721842050313e-01 5.702648078498e-01 5.683029158729e-01 5.662892267697e-01 5.642358979263e-01 5.621343280139e-01 5.599862625518e-01 5.577985701435e-01 5.555604993897e-01 5.532814564935e-01 5.509570367024e-01 5.485877958816e-01 5.461786866943e-01 5.437203139270e-01 5.412248037489e-01 5.386842055808e-01 5.360990500426e-01 5.334778768300e-01 5.308085417002e-01 5.281026097705e-01 5.253555431866e-01 5.225647946055e-01 5.197406714644e-01 5.168707388056e-01 5.139671662479e-01 5.110261542714e-01 5.080423913777e-01 5.050284645042e-01 5.019726073876e-01 4.988855045498e-01 4.957633793695e-01 4.926035900196e-01 4.894181524447e-01 4.861936822474e-01 4.829402152613e-01 4.796593837131e-01 4.763415528423e-01 4.730044258338e-01 4.696333342178e-01 4.662377177411e-01 4.628202214172e-01 4.593721204077e-01 4.559081443458e-01 4.524166533135e-01 4.489070868407e-01 4.453814195810e-01 4.418335820609e-01 4.382754141953e-01 4.346982757646e-01 4.311088384870e-01 4.275112102311e-01 4.238989697898e-01 4.202856818460e-01 4.166617022655e-01 4.130350635585e-01 4.094096917774e-01 4.057786712061e-01 4.021574089712e-01 3.985353737634e-01 3.949208779409e-01 3.913202696830e-01 3.877255329254e-01 3.841513771821e-01 3.805909588443e-01 3.770510818109e-01 3.735362962720e-01 3.700434585937e-01 3.665841269771e-01 3.631535472914e-01 3.597589622157e-01 3.564069922261e-01 3.530915754620e-01 3.498269385028e-01 3.466093843083e-01 3.434440629569e-01 3.403402057147e-01 3.372904858477e-01 3.343117149708e-01 3.313987497725e-01 3.285589900788e-01 3.258000038928e-01 3.231175017747e-01 3.205242570225e-01 3.180191590519e-01 3.156078826608e-01 3.132983450803e-01 3.110870260437e-01 3.089864548078e-01 3.069956839496e-01 3.051185182198e-01 3.033643461029e-01 3.017281102283e-01 3.002235893753e-01 2.988465641972e-01 2.976033700647e-01 2.964997173586e-01 2.955311846440e-01 2.947099167277e-01 2.940317919548e-01 2.934998098703e-01 2.931196041528e-01 2.928862623248e-01 2.928084584035e-01 2.928824287857e-01 2.931080398512e-01 2.934899905996e-01 2.940215655375e-01 2.947086287135e-01 2.955464935770e-01 2.965359166871e-01 2.976748925538e-01 2.989601398066e-01 3.003923558274e-01 3.019659160148e-01 3.036802448183e-01 3.055322866477e-01 3.075170832427e-01 3.096355316551e-01 3.118784822364e-01 3.142452826675e-01 3.167327671537e-01 3.193329557048e-01 3.220471833032e-01 3.248675295969e-01 3.277903037892e-01 3.308114752350e-01 3.339255951900e-01 3.371301100500e-01 3.404175112551e-01 3.437869087284e-01 3.472310570291e-01 3.507459284351e-01 3.543299167754e-01 3.579742099881e-01 3.616767247109e-01 3.654332150195e-01 3.692372238794e-01 3.730891581225e-01 3.769784990196e-01 3.809059845121e-01 3.848655697962e-01 3.888532148320e-01 3.928667165102e-01 3.968982574764e-01 4.009489391380e-01 4.050109197262e-01 4.090814711791e-01 4.131586363834e-01 4.172365606593e-01 4.213146411493e-01 4.253861243583e-01 4.294499684348e-01 4.335010643437e-01 4.375365630263e-01 4.415554146842e-01 4.455500916327e-01 4.495214352659e-01 4.534659854628e-01 4.573768948521e-01 4.612568564426e-01 4.650982569909e-01 4.689001020523e-01 4.726604779102e-01 4.763726256945e-01 4.800398970231e-01 4.836544712163e-01 4.872168666478e-01 4.907235285132e-01 4.941695511643e-01 4.975558536443e-01 5.008775459514e-01 5.041328339217e-01 5.073208556537e-01 5.104364997750e-01 5.134800481489e-01 5.164478889412e-01 5.193362707405e-01 5.221469480719e-01 5.248729891264e-01 5.275158440041e-01 5.300714573056e-01 5.325374944901e-01 5.349148969854e-01 5.371974111789e-01 5.393862241163e-01 5.414783214517e-01 5.434710343899e-01 5.453634460029e-01 5.471529916854e-01 5.488397413028e-01 5.504195268123e-01 5.518908371000e-01 5.532551500149e-01 5.545054570425e-01 5.556443914320e-01 5.566706491500e-01 5.575783038225e-01 5.583697848367e-01 5.590440702109e-01 5.595954501799e-01 5.600272952553e-01 5.603350544733e-01 5.605186603312e-01 5.605776789955e-01 5.605099907221e-01 5.603148801053e-01 5.599899162190e-01 5.595357827116e-01 5.589503971403e-01 5.582331729966e-01 5.573835785755e-01 5.564004378678e-01 5.552832164655e-01 5.540307990948e-01 5.526428020753e-01 5.511182799215e-01 5.494577450625e-01 5.476598840213e-01 5.457228768877e-01 5.436494285236e-01 5.414380953427e-01 5.390881192416e-01 5.365999479667e-01 5.339746040153e-01 5.312099972466e-01 5.283076778608e-01 5.252688868765e-01 5.220916764793e-01 5.187781483356e-01 5.153296758343e-01 5.117436886412e-01 5.080254842700e-01 5.041726879091e-01 5.001890088988e-01 4.960742178465e-01 4.918280171392e-01 4.874560666267e-01 4.829576552790e-01 4.783330512213e-01 4.735877086656e-01 4.687212869100e-01 4.637383053757e-01 4.586403975792e-01 4.534289958758e-01 4.481111073803e-01 4.426865511834e-01 4.371596109592e-01 4.315358304141e-01 4.258169377903e-01 4.200108187941e-01 4.141196729913e-01 4.081493816365e-01 4.021078129177e-01 3.959953213776e-01 3.898269923269e-01 3.836043457499e-01 3.773353555684e-01 3.710323222979e-01 3.646975594181e-01 3.583467489153e-01 3.519875998553e-01 3.456316963957e-01 3.392934053134e-01 3.329805895705e-01 3.267133541550e-01 3.205010505051e-01 3.143634803990e-01 3.083179902359e-01 3.023812443369e-01 2.965752217273e-01 2.909193773968e-01 2.854340838889e-01 2.801508662335e-01 2.750846177160e-01 2.702680942351e-01 2.657269554860e-01 2.614843018449e-01 2.575762117484e-01 2.540218317924e-01 2.508562652057e-01 2.481030919460e-01 2.457873512744e-01 2.439374800004e-01 2.425687931671e-01 2.417052152205e-01 2.413591296568e-01 2.415409569824e-01 2.422620486789e-01 2.435191023922e-01 2.453162218598e-01 2.476439791641e-01 2.504930328257e-01 2.538542700693e-01 2.577042605719e-01 2.620292708615e-01 2.668062476303e-01 2.720100791686e-01 2.776207315746e-01 2.836071504910e-01 2.899518208642e-01 2.966238723892e-01 3.035990408007e-01 3.108579079753e-01 3.183681208082e-01 3.261136899583e-01 3.340710114342e-01 3.422139017256e-01 3.505313934776e-01 3.589941856826e-01 3.675894459330e-01 3.763004657168e-01 3.851050754756e-01 3.939923752660e-01 4.029447952855e-01 4.119469400346e-01 4.209866182633e-01 4.300477846101e-01 4.391220615756e-01 4.481910831222e-01 4.572476824783e-01 4.662801025256e-01 4.752748153933e-01 4.842257639557e-01 4.931168589559e-01 5.019417383723e-01 5.106917167119e-01 5.193525334398e-01 5.279226294940e-01 5.363879680373e-01 5.447410130030e-01 5.529772333522e-01 5.610816611216e-01 5.690533523747e-01 5.768823703868e-01 5.845595017619e-01 5.920807989370e-01 5.994361947663e-01 6.066227665940e-01 6.136314040965e-01 6.204563546602e-01 6.270945443685e-01 6.335352929938e-01 6.397779268433e-01 6.458136855382e-01 6.516383994969e-01 6.572497893639e-01 6.626383608757e-01 6.678042479014e-01 6.727414090238e-01 6.774468174379e-01 6.819178826119e-01 6.861483745372e-01 6.901407712747e-01 6.938862730422e-01 6.973869181337e-01 7.006391626012e-01 7.036406452934e-01 7.063941366607e-01 7.088948863061e-01 7.111446595424e-01 7.131430211233e-01 7.148886325528e-01 7.163874451566e-01 7.176349535969e-01 7.186375546450e-01 7.193975794800e-01 7.199130038002e-01 7.201939584538e-01 7.202390404920e-01 7.200557053159e-01 7.196523876681e-01 7.190286393066e-01 7.181972038507e-01 7.171609830778e-01 7.159294342679e-01 7.145138722379e-01 7.129184824434e-01 7.111594666116e-01 7.092435545817e-01 7.071840821023e-01 7.049963885620e-01 7.026892029273e-01 7.002813449865e-01 6.977861665643e-01 6.952174280614e-01 6.925977475526e-01 6.899377980869e-01 6.872622488368e-01 6.845864920828e-01 6.819315933181e-01 6.793213366504e-01 6.767710277159e-01 6.743081988688e-01 6.719527411741e-01 6.697239749967e-01 6.676542054735e-01 6.657545546823e-01 6.640570425221e-01 6.625834307735e-01 6.613502994424e-01 6.603895472024e-01 6.597153157903e-01 6.593502390416e-01 6.593166370382e-01 6.596265012853e-01 6.603052543971e-01 6.613615307895e-01 6.628131347420e-01 6.646718565295e-01 6.669442047156e-01 6.696406152633e-01 6.727668970565e-01 6.763244047199e-01 6.803150384128e-01 6.847371854156e-01 6.895862840603e-01 6.948561879859e-01 7.005383919903e-01 7.066221792756e-01 7.130943235773e-01 7.199413761741e-01 7.271464982370e-01 7.346890395118e-01 7.425533989504e-01 7.507148262122e-01 7.591503140309e-01 7.678411182906e-01 7.767579353839e-01 7.858786462919e-01 7.951772410161e-01 8.046252675714e-01 8.141976769173e-01 8.238686010113e-01 8.336091231826e-01 8.433930591058e-01 8.531924430742e-01 8.629811362492e-01 8.727334063208e-01 8.824201994389e-01 8.920181674403e-01 9.015005232067e-01 9.108403220417e-01 9.200171695427e-01 9.290015497621e-01 9.377748031222e-01 9.463118415019e-01 9.545894521908e-01 9.625886255322e-01 9.702873148851e-01 9.776656883465e-01 9.847064461071e-01 9.913887019506e-01 9.976989040033e-01 1.003618421702e+00 1.009132046397e+00 1.014226648817e+00 1.018888814329e+00 1.023104310723e+00 1.026867717193e+00 1.030164020096e+00 1.032987102444e+00 1.035331390556e+00 1.037185271033e+00 1.038550547364e+00 1.039419730665e+00 1.039789955357e+00 1.039664151192e+00 1.039040350297e+00 1.037921280388e+00 1.036311047216e+00 1.034213397880e+00 1.031637671650e+00 1.028588060800e+00 1.025075150986e+00 1.021115908850e+00 1.016711230620e+00 1.011886102815e+00 1.006652633390e+00 1.001025535895e+00 9.950307256417e-01 9.886812890047e-01 9.820041384874e-01 9.750236908490e-01 9.677586691070e-01 9.602450560344e-01 9.525025872799e-01 9.445637665939e-01 9.364639205816e-01 9.282251863352e-01 9.198919394692e-01 9.114902204519e-01 9.030545552622e-01 8.946283473745e-01 8.862358404632e-01 8.779224959182e-01 8.697213067146e-01 8.616653431057e-01 8.537966510156e-01 8.461442513285e-01 8.387440067171e-01 8.316310420386e-01 8.248294772566e-01 8.183753261120e-01 8.122908568933e-01 8.066010848014e-01 8.013288804165e-01 7.964893189493e-01 7.920992496587e-01 7.881696350445e-01 7.847054984793e-01 7.817127763967e-01 7.791905604166e-01 7.771341545736e-01 7.755361669585e-01 7.743842380981e-01 7.736624618941e-01 7.733545892006e-01 7.734355249243e-01 7.738814451215e-01 7.746701533485e-01 7.757653224736e-01 7.771425432493e-01 7.787673008630e-01 7.806044266212e-01 7.826256855787e-01 7.847907978047e-01 7.870703693874e-01 7.894302821935e-01 7.918350061311e-01 7.942591476290e-01 7.966643191685e-01 7.990252293400e-01 8.013159364399e-01 8.035047864239e-01 8.055751920177e-01 8.074984617968e-01 8.092589454119e-01 8.108391778021e-01 8.122214162716e-01 8.133969127861e-01 8.143515982125e-01 8.150815754014e-01 8.155785237387e-01 8.158403558751e-01 8.158719616239e-01 8.156684998963e-01 8.152422103416e-01 8.145977429211e-01 8.137456589653e-01 8.127054474943e-01 8.114843413828e-01 8.101081141601e-01 8.085952615145e-01 8.069668541191e-01 8.052543503471e-01 8.034793618505e-01 8.016762856936e-01 7.998767612479e-01 7.981084395638e-01 7.964154260762e-01 7.948240659009e-01 7.933751930055e-01 7.921070277390e-01 7.910488488832e-01 7.902458210766e-01 7.897257989294e-01 7.895247855248e-01 7.896777057108e-01 7.902078380995e-01 7.911506101778e-01 7.925213691356e-01 7.943432548060e-01 7.966383046342e-01 7.994084068383e-01 8.026726632808e-01 8.064254168026e-01 8.106703471006e-01 8.154044727284e-01 8.206123060061e-01 8.262881346498e-01 8.324096824758e-01 8.389595745931e-01 8.459161276433e-01 8.532491139785e-01 8.609411654924e-01 8.689535304541e-01 8.772665571965e-01 8.858500318793e-01 8.946704447743e-01 9.037123359202e-01 9.129406599141e-01 9.223369152021e-01 9.318845762431e-01 9.415548070231e-01 9.513453127003e-01 9.612361835980e-01 9.712207943632e-01 9.812995405578e-01 9.914589969655e-01 1.001711239390e+00 1.012050699138e+00 1.022485972542e+00 1.033024931290e+00 1.043669144437e+00 1.054433643545e+00 1.065318456159e+00 1.076334748400e+00 1.087485825053e+00 1.098768378679e+00 1.110189571703e+00 1.121731668952e+00 1.133390115535e+00 1.145150523173e+00 1.156979978806e+00 1.168862752969e+00 1.180752482543e+00 1.192612326943e+00 1.204396053138e+00 1.216042045623e+00 1.227501830457e+00 1.238700949142e+00 1.249575358610e+00 1.260054187516e+00 1.270058392399e+00 1.279519380563e+00 1.288357581490e+00 1.296499796614e+00 1.303881969293e+00 1.310428802813e+00 1.316088706574e+00 1.320802927352e+00 1.324527609701e+00 1.327233042670e+00 1.328883698414e+00 1.329481207737e+00 1.329016778915e+00 1.327506984490e+00 1.324987747302e+00 1.321493500748e+00 1.317092221522e+00 1.311854410579e+00 1.305866094313e+00 1.299240359273e+00 1.292082231887e+00 1.284527787196e+00 1.276713580410e+00 1.268779617216e+00 1.260886722058e+00 1.253173469829e+00 1.245800903941e+00 1.238912804163e+00 1.232636011854e+00 1.227110085528e+00 1.222425713164e+00 1.218679666172e+00 1.215937065514e+00 1.214230871903e+00 1.213587212134e+00 1.213982357043e+00 1.215386021170e+00 1.217736411813e+00 1.220939395125e+00 1.224905578392e+00 1.229500103343e+00 1.234594441032e+00 1.240051515684e+00 1.245708323998e+00 1.251431893875e+00 1.257061381007e+00 1.262455563389e+00 1.267484316615e+00 1.272009450212e+00 1.275925692983e+00 1.279126025671e+00 1.281518631880e+00 1.283039277022e+00 1.283621494114e+00 1.283235456803e+00 1.281850815186e+00 1.279461084149e+00 1.276090038990e+00 1.271751118532e+00 1.266504876685e+00 1.260411502102e+00 1.253549467278e+00 1.246029254425e+00 1.237953266973e+00 1.229463795628e+00 1.220702797649e+00 1.211821268766e+00 1.203000328356e+00 1.194398062865e+00 1.186206769371e+00 1.178600659841e+00 1.171748527486e+00 1.165831328886e+00 1.160986769952e+00 1.157361495814e+00 1.155066112854e+00 1.154181297083e+00 1.154780480907e+00 1.156868715415e+00 1.160458184031e+00 1.165506906865e+00 1.171935757312e+00 1.179671147643e+00 1.188568587020e+00 1.198499819195e+00 1.209303904949e+00 1.220792319148e+00 1.232800056044e+00 1.245115314600e+00 1.257553371571e+00 1.269918966087e+00 1.281997674545e+00 1.293622762595e+00 1.304581766130e+00 1.314704899353e+00 1.323829171165e+00 1.331771940574e+00 1.338416601908e+00 1.343620406166e+00 1.347283616233e+00 1.349347662116e+00 1.349741411648e+00 1.348489347263e+00 1.345605321222e+00 1.341170605602e+00 1.335325812646e+00 1.328218242197e+00 1.320094063650e+00 1.311203896478e+00 1.301848599531e+00 1.292382754808e+00 1.283126874053e+00 1.274465436740e+00 1.266723416203e+00 1.260200785035e+00 1.255180232404e+00 1.251815204834e+00 1.250240900801e+00 1.250466897176e+00 1.252412748123e+00 1.255952782052e+00 1.260827232203e+00 1.266786923418e+00 1.273508836567e+00 1.280649790980e+00 1.287926660495e+00 1.295004615727e+00 1.301661095782e+00 1.307694286813e+00 1.312937912561e+00 1.317354702937e+00 1.320883269565e+00 1.323568883464e+00 1.325485050297e+00 1.326690509636e+00 1.327329481044e+00 1.327468762364e+00 1.327206641415e+00 1.326618101684e+00 1.325699135454e+00 1.324493086019e+00 1.322941876424e+00 1.321004055659e+00 1.318645113337e+00 1.315768961323e+00 1.312378455879e+00 1.308443575404e+00 1.303989649190e+00 1.299119032250e+00 1.293911567215e+00 1.288566604168e+00 1.283256364987e+00 1.278179524278e+00 1.273574106706e+00 1.269575515460e+00 1.266355187002e+00 1.263973534928e+00 1.262416999748e+00 1.261645487487e+00 1.261470235698e+00 1.261714922456e+00 1.262124286023e+00 1.262413482831e+00 1.262358716888e+00 1.261689108301e+00 1.260247815121e+00 1.257910396814e+00 1.254594929805e+00 1.250344005314e+00 1.245177923319e+00 1.239209296018e+00 1.232546860784e+00 1.225267362978e+00 1.217478899290e+00 1.209184635049e+00 1.200394718410e+00 1.191067677937e+00 1.181112168530e+00 1.170492234097e+00 1.159134854918e+00 1.147071235535e+00 1.134402391355e+00 1.121298162025e+00 1.108089607644e+00 1.095138956008e+00 1.082925606832e+00 1.071957515249e+00 1.062691436763e+00 1.055584096491e+00 1.050915203599e+00 1.048851536720e+00 1.049392258609e+00 1.052335142362e+00 1.057393889508e+00 1.064123908043e+00 1.072056685364e+00 1.080716483134e+00 1.089614235367e+00 1.098365346427e+00 1.106595825262e+00 1.114009544511e+00 1.120358407372e+00 1.125380689928e+00 1.128863105496e+00 1.130528729397e+00 1.130097744445e+00 1.127288568163e+00 1.121768112204e+00 1.113297997336e+00 1.101662010243e+00 1.086783481174e+00 1.068932703783e+00 1.043895226537e+00 1.020316224760e+00 1.004304181174e+00 9.937211106377e-01 9.804278672664e-01 9.582267749552e-01 9.288238465455e-01 9.008374424553e-01 8.823421683503e-01 8.731896198063e-01 8.652613372530e-01 8.505550707533e-01 8.287575907807e-01 8.076618705877e-01 7.960891028128e-01 7.951622857503e-01 7.971310894310e-01 7.932719687597e-01 7.822809870077e-01 7.715314971874e-01 7.702255109523e-01 7.801853178595e-01 7.938233682135e-01 8.017217060657e-01 8.013700473427e-01 7.990821563758e-01 8.038136369482e-01 8.181463518849e-01 8.354373504159e-01 8.463228301986e-01 8.474547824353e-01 8.444756896887e-01 8.468936025230e-01 8.589797918524e-01 8.754443404645e-01 8.866086784509e-01 8.874517763777e-01 8.820513816019e-01 8.799324462984e-01 8.870838499461e-01 8.999848979815e-01 9.090764459797e-01 9.078775877391e-01 8.990205779202e-01 8.922841168304e-01 8.958379226730e-01 9.083597437103e-01 9.204228137466e-01 9.235253411100e-01 9.175664963686e-01 9.106597269151e-01 9.115154737013e-01 9.209823609343e-01 9.316818310162e-01 9.361445467699e-01 9.319197040887e-01 8.700218622619e-01 7.871366404798e-01 7.890729936516e-01 8.778077115364e-01 9.523636848868e-01 9.427067980168e-01 8.602390186197e-01 7.885534209301e-01 8.094524238437e-01 8.914643499140e-01 9.408943430855e-01 9.139614683388e-01 8.445557450405e-01 8.149004527571e-01 8.606470711772e-01 9.175134714412e-01 9.111528352303e-01 8.376055505048e-01 7.790616228975e-01 8.286497989125e-01 9.457123281625e-01 1.010242665568e+00 9.561770231281e-01 8.168109065412e-01 7.352855436959e-01 8.307861357889e-01 9.916889109219e-01 1.060988593897e+00 9.869272735132e-01 8.352483171206e-01 7.741783541426e-01 8.874850429799e-01 1.029570952333e+00 1.061817059222e+00 9.638990414118e-01 8.313003840573e-01 8.210860101376e-01 9.473478629860e-01 1.065290349217e+00 1.080056287846e+00 9.985154615303e-01 9.049030095542e-01 8.912849616275e-01 9.523388813096e-01 1.008202356388e+00 1.010952405879e+00 9.734371719448e-01 9.416001518630e-01 9.462288010910e-01 9.731007695925e-01 9.852879795267e-01 9.615952640884e-01 9.150105096701e-01 8.901840123605e-01 9.269260428574e-01 1.006968473168e+00 1.064677343019e+00 1.046854701339e+00 9.568414005779e-01 8.738597644086e-01 9.022395911670e-01 1.025380929231e+00 1.120961090890e+00 1.103797180933e+00 9.809733137863e-01 8.598057795742e-01 8.767034609750e-01 1.003134170166e+00 1.092418863993e+00 1.064408131748e+00 9.446887740825e-01 8.477716933695e-01 8.788759830279e-01 9.868435861911e-01 1.052898791113e+00 1.026751042578e+00 9.405103246170e-01 8.765580024485e-01 8.929466538755e-01 9.582298037258e-01 1.002959195205e+00 9.912726498131e-01 9.348957790290e-01 8.812099152743e-01 8.800584362556e-01 9.326173549358e-01 9.879314823693e-01 9.958341759521e-01 9.485921912284e-01 8.926357294083e-01 8.961176300750e-01 9.661406457387e-01 1.033692479884e+00 1.036200629980e+00 9.721791123964e-01 9.039804356484e-01 9.039850256041e-01 9.635623460235e-01 1.007952787460e+00 9.898258205192e-01 9.256383041038e-01 8.737686160453e-01 8.720228120828e-01 8.952585904185e-01 8.995945967541e-01 8.761138923403e-01 8.491386512611e-01 8.385064567189e-01 8.353873889545e-01 8.230870514644e-01 8.057677041229e-01 8.468957935717e-01
 3.148942812851e-01 3.141894797854e-01 3.139927904515e-01 3.138378825737e-01 3.132053022919e-01 3.122441409320e-01 3.115413266965e-01 3.113065767430e-01 3.110894286017e-01 3.104158055576e-01 3.094452952193e-01 3.087382383700e-01 3.084719952754e-01 3.081944173729e-01 3.074682956326e-01 3.064893244500e-01 3.057971623700e-01 3.055092086589e-01 3.051657025790e-01 3.043835020753e-01 3.033943294070e-01 3.027136738014e-01 3.024096558079e-01 3.020014891789e-01 3.011350386413e-01 3.000907673098e-01 2.993968705884e-01 2.990736624192e-01 2.985988508833e-01 2.976511607941e-01 2.965690726443e-01 2.958716759087e-01 2.955141548400e-01 2.949651827284e-01 2.939687753506e-01 2.929020067145e-01 2.922386868046e-01 2.918569143389e-01 2.912128326167e-01 2.901188289630e-01 2.890191006922e-01 2.883572193752e-01 2.879383760219e-01 2.871988500087e-01 2.860024752463e-01 2.848259761448e-01 2.840925756057e-01 2.835944779791e-01 2.828005488415e-01 2.816029228582e-01 2.804426938936e-01 2.796770299811e-01 2.790933009418e-01 2.782388749611e-01 2.770748808892e-01 2.760083748864e-01 2.752849399688e-01 2.746351290877e-01 2.736699680922e-01 2.724461688587e-01 2.713889611832e-01 2.706769686264e-01 2.699715963806e-01 2.688849544148e-01 2.675256489720e-01 2.663606800996e-01 2.655721122804e-01 2.648014235828e-01 2.636428664850e-01 2.621947484275e-01 2.609172618524e-01 2.600100214104e-01 2.591615765662e-01 2.579891862640e-01 2.565493847020e-01 2.552322757459e-01 2.542319333750e-01 2.533037553577e-01 2.521293755463e-01 2.507444731776e-01 2.494543375027e-01 2.484023617888e-01 2.473961076153e-01 2.462021813157e-01 2.448592052563e-01 2.436004160449e-01 2.425151647423e-01 2.414406908855e-01 2.402025152498e-01 2.388572346092e-01 2.375995364461e-01 2.364828238381e-01 2.353488913999e-01 2.340570780621e-01 2.326735769004e-01 2.313789861568e-01 2.302154007922e-01 2.290337211540e-01 2.276954534679e-01 2.262627435957e-01 2.249115489605e-01 2.236911145637e-01 2.224662734643e-01 2.211007682115e-01 2.196339868033e-01 2.182239812519e-01 2.169370060590e-01 2.156695299285e-01 2.142872194814e-01 2.127979378711e-01 2.113315955989e-01 2.099683518312e-01 2.086491396845e-01 2.072570484757e-01 2.057596096797e-01 2.042387320420e-01 2.027884706324e-01 2.014037107050e-01 1.999973736497e-01 1.985034322738e-01 1.969474095176e-01 1.954097276653e-01 1.939403451159e-01 1.925100023126e-01 1.910375412590e-01 1.894728785410e-01 1.878634135418e-01 1.863043447922e-01 1.848363577017e-01 1.833911542279e-01 1.818591568864e-01 1.802194909244e-01 1.785815000099e-01 1.770632654527e-01 1.756359241390e-01 1.741543907357e-01 1.725331367574e-01 1.708505167909e-01 1.692675390335e-01 1.678204343218e-01 1.663745935865e-01 1.647966851976e-01 1.631218621740e-01 1.614989513959e-01 1.599992857497e-01 1.585401541575e-01 1.570023835445e-01 1.553808426281e-01 1.537734678715e-01 1.522396804333e-01 1.507373563760e-01 1.492105357472e-01 1.476614274128e-01 1.461246305547e-01 1.446030431746e-01 1.430747468095e-01 1.415458422123e-01 1.400542843715e-01 1.386065231203e-01 1.371454340736e-01 1.356356817745e-01 1.341227999624e-01 1.326778709763e-01 1.312979043483e-01 1.299123655503e-01 1.284727530732e-01 1.270228993989e-01 1.256371791410e-01 1.243172336068e-01 1.230049030189e-01 1.216678002521e-01 1.203340707395e-01 1.190441225288e-01 1.178019278178e-01 1.165818352838e-01 1.153739159788e-01 1.141907431929e-01 1.130417174251e-01 1.119240205739e-01 1.108394007210e-01 1.097936609105e-01 1.087868895987e-01 1.078166318396e-01 1.068831714220e-01 1.059938811533e-01 1.051542962168e-01 1.043577080196e-01 1.036050401674e-01 1.029103923968e-01 1.022742393045e-01 1.016865062663e-01 1.011435967668e-01 1.006566359988e-01 1.002453353013e-01 9.990205500367e-02 9.960763488645e-02 9.936266026744e-02 9.919085258912e-02 9.909809197321e-02 9.907359538519e-02 9.910401819192e-02 9.919753044694e-02 9.936917057555e-02 9.961823259800e-02 9.993087660567e-02 1.003065740339e-01 1.007547393923e-01 1.012791972958e-01 1.018717076065e-01 1.025282260892e-01 1.032513606460e-01 1.040463559175e-01 1.049087592973e-01 1.058330408201e-01 1.068193038466e-01 1.078723407444e-01 1.089891301561e-01 1.101626369529e-01 1.113947901100e-01 1.126849017662e-01 1.140330454749e-01 1.154370165840e-01 1.168917888154e-01 1.183979725549e-01 1.199579306457e-01 1.215670511997e-01 1.232219182343e-01 1.249224494001e-01 1.266685624311e-01 1.284605479895e-01 1.302944205026e-01 1.321675258334e-01 1.340791776559e-01 1.360307331904e-01 1.380193120930e-01 1.400436583279e-01 1.421025148560e-01 1.441938761685e-01 1.463195826510e-01 1.484743007496e-01 1.506590627265e-01 1.528752907052e-01 1.551194750643e-01 1.573900604441e-01 1.596861965824e-01 1.620083473499e-01 1.643573757134e-01 1.667297914972e-01 1.691226221461e-01 1.715365451409e-01 1.739765997597e-01 1.764369925631e-01 1.789160466170e-01 1.814130689847e-01 1.839295305688e-01 1.864650681270e-01 1.890187825773e-01 1.915892282808e-01 1.941736867874e-01 1.967755764292e-01 1.993920381858e-01 2.020235973853e-01 2.046697297380e-01 2.073290824293e-01 2.100001865833e-01 2.126849223016e-01 2.153815312302e-01 2.180923665082e-01 2.208124600896e-01 2.235422954519e-01 2.262839215627e-01 2.290359450600e-01 2.317990395002e-01 2.345708174753e-01 2.373497227309e-01 2.401394108261e-01 2.429367030750e-01 2.457421288256e-01 2.485558843221e-01 2.513764732714e-01 2.542035463229e-01 2.570363788852e-01 2.598770272821e-01 2.627233237466e-01 2.655740883123e-01 2.684304195900e-01 2.712906973037e-01 2.741574954453e-01 2.770273241435e-01 2.799008884992e-01 2.827792309689e-01 2.856603218191e-01 2.885454514759e-01 2.914329870134e-01 2.943213874497e-01 2.972127003710e-01 3.001069295417e-01 3.030033876390e-01 3.059014625556e-01 3.087984562628e-01 3.116967912671e-01 3.145970878190e-01 3.174973285502e-01 3.203998171837e-01 3.232989108548e-01 3.261970782970e-01 3.290964589502e-01 3.319959063523e-01 3.348935604342e-01 3.377893551516e-01 3.406826172840e-01 3.435731036565e-01 3.464632749650e-01 3.493521150246e-01 3.522361120710e-01 3.551182576165e-01 3.579943656668e-01 3.608687512366e-01 3.637411283089e-01 3.666087617037e-01 3.694715427076e-01 3.723283982555e-01 3.751797010468e-01 3.780280882119e-01 3.808713772272e-01 3.837089908674e-01 3.865395141159e-01 3.893612582777e-01 3.921767155499e-01 3.949864794887e-01 3.977902243386e-01 4.005870038336e-01 4.033738850472e-01 4.061519890161e-01 4.089234607148e-01 4.116839121567e-01 4.144398787598e-01 4.171858550834e-01 4.199215626274e-01 4.226485817300e-01 4.253650615517e-01 4.280721904277e-01 4.307691235230e-01 4.334543831449e-01 4.361300933456e-01 4.387940056046e-01 4.414474020750e-01 4.440875802692e-01 4.467155414277e-01 4.493315765527e-01 4.519356589935e-01 4.545264353070e-01 4.571033173890e-01 4.596666212076e-01 4.622166032431e-01 4.647529867089e-01 4.672745759732e-01 4.697809474302e-01 4.722719160313e-01 4.747486038282e-01 4.772106003538e-01 4.796553948219e-01 4.820821474823e-01 4.844953868250e-01 4.868898014543e-01 4.892679625968e-01 4.916296824065e-01 4.939709211756e-01 4.962962746458e-01 4.986020629327e-01 5.008893501776e-01 5.031594641912e-01 5.054101117115e-01 5.076399235778e-01 5.098509790694e-01 5.120406191010e-01 5.142109282638e-01 5.163603456227e-01 5.184889698968e-01 5.205973818389e-01 5.226827121463e-01 5.247467179553e-01 5.267861073055e-01 5.288043769481e-01 5.308026617897e-01 5.327756254572e-01 5.347234341373e-01 5.366472445424e-01 5.385449475466e-01 5.404234658303e-01 5.422751233905e-01 5.440999932393e-01 5.459000948955e-01 5.476697770120e-01 5.494168550330e-01 5.511402930033e-01 5.528354627214e-01 5.545026306859e-01 5.561390035456e-01 5.577483990690e-01 5.593336517735e-01 5.608903528981e-01 5.624196291062e-01 5.639165975515e-01 5.653824225997e-01 5.668227421800e-01 5.682335940901e-01 5.696164931865e-01 5.709662278241e-01 5.722826832886e-01 5.735711886289e-01 5.748288560866e-01 5.760572625666e-01 5.772512354071e-01 5.784112351974e-01 5.795405813008e-01 5.806386319158e-01 5.817028172816e-01 5.827331163541e-01 5.837282045495e-01 5.846910761163e-01 5.856203539496e-01 5.865148829290e-01 5.873750045327e-01 5.881964593750e-01 5.889847048947e-01 5.897396774222e-01 5.904574208847e-01 5.911395053797e-01 5.917823331180e-01 5.923888729579e-01 5.929617635020e-01 5.934960070351e-01 5.939933493882e-01 5.944515782085e-01 5.948709094025e-01 5.952537315514e-01 5.955974948622e-01 5.959032194268e-01 5.961691250097e-01 5.963956001526e-01 5.965831065913e-01 5.967296957929e-01 5.968378982774e-01 5.969046794384e-01 5.969303920723e-01 5.969169392411e-01 5.968615802380e-01 5.967656604290e-01 5.966282458472e-01 5.964487165379e-01 5.962281199285e-01 5.959650104330e-01 5.956609547162e-01 5.953138945923e-01 5.949233801291e-01 5.944915869209e-01 5.940155984903e-01 5.934972022098e-01 5.929367152302e-01 5.923299959690e-01 5.916825053182e-01 5.909906896599e-01 5.902550489979e-01 5.894754828276e-01 5.886499969184e-01 5.877841657035e-01 5.868713607522e-01 5.859147824251e-01 5.849148343652e-01 5.838669921661e-01 5.827785350576e-01 5.816449640179e-01 5.804634900121e-01 5.792401730415e-01 5.779693602961e-01 5.766556548434e-01 5.752989447038e-01 5.738927696617e-01 5.724455057776e-01 5.709496698384e-01 5.694114299663e-01 5.678294735405e-01 5.661995416552e-01 5.645279683962e-01 5.628088423056e-01 5.610447422066e-01 5.592405261824e-01 5.573859102475e-01 5.554911050253e-01 5.535500843859e-01 5.515645776582e-01 5.495378283176e-01 5.474635019046e-01 5.453485369908e-01 5.431876826402e-01 5.409829256176e-01 5.387407226816e-01 5.364494485918e-01 5.341187027687e-01 5.317457346932e-01 5.293278534028e-01 5.268735232826e-01 5.243715289257e-01 5.218344509309e-01 5.192544648964e-01 5.166325455885e-01 5.139754454890e-01 5.112741612512e-01 5.085363562842e-01 5.057615093590e-01 5.029451381829e-01 5.000961498290e-01 4.972056225591e-01 4.942823482525e-01 4.913242601697e-01 4.883265894668e-01 4.853018782663e-01 4.822370129170e-01 4.791422265737e-01 4.760173998863e-01 4.728568878836e-01 4.696722878763e-01 4.664527555299e-01 4.632069734823e-01 4.599368642101e-01 4.566329893920e-01 4.533113308369e-01 4.499605846192e-01 4.465882975971e-01 4.431960294315e-01 4.397774433119e-01 4.363456326357e-01 4.328905146479e-01 4.294203659395e-01 4.259374348356e-01 4.224349289405e-01 4.189280000669e-01 4.154052644693e-01 4.118737098331e-01 4.083385132491e-01 4.047911654391e-01 4.012473392320e-01 3.976982904577e-01 3.941498909078e-01 3.906080786731e-01 3.870642228093e-01 3.835342133862e-01 3.800101049621e-01 3.764971698500e-01 3.730027185936e-01 3.695190130606e-01 3.660615040069e-01 3.626241104105e-01 3.592109382836e-01 3.558297078677e-01 3.524745245508e-01 3.491599061892e-01 3.458796509407e-01 3.426415588113e-01 3.394510620341e-01 3.363037238325e-01 3.332141480814e-01 3.301773868771e-01 3.271995171838e-01 3.242894484913e-01 3.214407512399e-01 3.186697913620e-01 3.159705022726e-01 3.133509825987e-01 3.108196738160e-01 3.083707236729e-01 3.060189578689e-01 3.037618665252e-01 3.016037090147e-01 2.995549863810e-01 2.976097028263e-01 2.957832264521e-01 2.940701318548e-01 2.924780064639e-01 2.910129237565e-01 2.896710499874e-01 2.884645678728e-01 2.873905855299e-01 2.864539952864e-01 2.856601612354e-01 2.850039535066e-01 2.844962051178e-01 2.841345988949e-01 2.839179402961e-01 2.838552278371e-01 2.839388811322e-01 2.841748800674e-01 2.845610507261e-01 2.850982569958e-01 2.857868282044e-01 2.866220488404e-01 2.876086018263e-01 2.887391144106e-01 2.900167506969e-01 2.914380598872e-01 2.929970743281e-01 2.946964794180e-01 2.965290275361e-01 2.984934589123e-01 3.005885004004e-01 3.028073923428e-01 3.051480772569e-01 3.076056288720e-01 3.101776443686e-01 3.128586461044e-01 3.156440515402e-01 3.185320459727e-01 3.215159894440e-01 3.245919981355e-01 3.277568669825e-01 3.310052272647e-01 3.343330867089e-01 3.377345357860e-01 3.412075195034e-01 3.447455400642e-01 3.483454322656e-01 3.520045935221e-01 3.557143916596e-01 3.594742661212e-01 3.632793839736e-01 3.671243098179e-01 3.710065764829e-01 3.749211293126e-01 3.788652051941e-01 3.828324316932e-01 3.868225300045e-01 3.908296726172e-01 3.948504458035e-01 3.988817241076e-01 4.029187583387e-01 4.069593547109e-01 4.109987422606e-01 4.150356442652e-01 4.190657287283e-01 4.230839551109e-01 4.270905029092e-01 4.310802274318e-01 4.350493210472e-01 4.389971431186e-01 4.429181766883e-01 4.468109821144e-01 4.506728135251e-01 4.544984056480e-01 4.582900514979e-01 4.620404048103e-01 4.657475774994e-01 4.694100639957e-01 4.730243157848e-01 4.765898260182e-01 4.800998648588e-01 4.835564038224e-01 4.869551508576e-01 4.902913197250e-01 4.935675584560e-01 4.967772041066e-01 4.999185723483e-01 5.029928428062e-01 5.059929671758e-01 5.089191063809e-01 5.117705758118e-01 5.145414627919e-01 5.172342955992e-01 5.198417442651e-01 5.223659198163e-01 5.248037228208e-01 5.271521141786e-01 5.294102593854e-01 5.315744785693e-01 5.336471485668e-01 5.356207035669e-01 5.374965454561e-01 5.392742869541e-01 5.409490418820e-01 5.425210435629e-01 5.439879211533e-01 5.453478704083e-01 5.466002815470e-01 5.477412994706e-01 5.487720726497e-01 5.496907307189e-01 5.504926407500e-01 5.511815711326e-01 5.517520200398e-01 5.522051968580e-01 5.525377900711e-01 5.527497307213e-01 5.528395023088e-01 5.528039987872e-01 5.526467621696e-01 5.523632170735e-01 5.519525395092e-01 5.514153520397e-01 5.507485686669e-01 5.499529003959e-01 5.490271864836e-01 5.479698040993e-01 5.467814283856e-01 5.454603574829e-01 5.440073037610e-01 5.424194050982e-01 5.406979434877e-01 5.388420697036e-01 5.368507322112e-01 5.347250197181e-01 5.324653918629e-01 5.300682104469e-01 5.275383504917e-01 5.248701638985e-01 5.220688842102e-01 5.191311889956e-01 5.160594695295e-01 5.128535625085e-01 5.095131600832e-01 5.060405443592e-01 5.024343968534e-01 4.986971044361e-01 4.948290678912e-01 4.908314154162e-01 4.867056772248e-01 4.824515781383e-01 4.780730040639e-01 4.735695800457e-01 4.689439939221e-01 4.641999054509e-01 4.593356590410e-01 4.543567263608e-01 4.492636829981e-01 4.440602718390e-01 4.387507777855e-01 4.333339352252e-01 4.278184301791e-01 4.222057201334e-01 4.164989769324e-01 4.107054167172e-01 4.048257473400e-01 3.988677317439e-01 3.928370110522e-01 3.867361825270e-01 3.805761185294e-01 3.743602617494e-01 3.680976121049e-01 3.617961326994e-01 3.554630605162e-01 3.491095362349e-01 3.427427011821e-01 3.363765019796e-01 3.300206393305e-01 3.236858790216e-01 3.173913197886e-01 3.111445725095e-01 3.049656236920e-01 2.988717954853e-01 2.928770074196e-01 2.870051900180e-01 2.812748941620e-01 2.757051385529e-01 2.703261818436e-01 2.651542851761e-01 2.602226740378e-01 2.555543244874e-01 2.511771138216e-01 2.471222195903e-01 2.434136477689e-01 2.400861666041e-01 2.371622665077e-01 2.346705443086e-01 2.326388445587e-01 2.310853713382e-01 2.300351873093e-01 2.295016120655e-01 2.294967046644e-01 2.300330917981e-01 2.311080592473e-01 2.327281835771e-01 2.348826260863e-01 2.375622437527e-01 2.407582920614e-01 2.444462011178e-01 2.486143750129e-01 2.532377446347e-01 2.582887981422e-01 2.637509498885e-01 2.695899391446e-01 2.757858492911e-01 2.823108061830e-01 2.891377425578e-01 2.962464974322e-01 3.036059633633e-01 3.111985103456e-01 3.190010727496e-01 3.269884818311e-01 3.351472462518e-01 3.434503949749e-01 3.518843741755e-01 3.604295483298e-01 3.690667894799e-01 3.777870037701e-01 3.865678218372e-01 3.953995380799e-01 4.042674614509e-01 4.131553991885e-01 4.220566104100e-01 4.309520085086e-01 4.398359522412e-01 4.486952325975e-01 4.575161964398e-01 4.662944533520e-01 4.750159970645e-01 4.836715262040e-01 4.922541325556e-01 5.007507893256e-01 5.091584664108e-01 5.174635099529e-01 5.256598829162e-01 5.337408748726e-01 5.416954256275e-01 5.495205957078e-01 5.572044607556e-01 5.647429688312e-01 5.721296038789e-01 5.793552084371e-01 5.864168749203e-01 5.933044259557e-01 6.000151614411e-01 6.065419766935e-01 6.128782717049e-01 6.190203996549e-01 6.249625870750e-01 6.306991313769e-01 6.362273513189e-01 6.415411060428e-01 6.466372159143e-01 6.515108821349e-01 6.561585290914e-01 6.605770183638e-01 6.647623587221e-01 6.687139932116e-01 6.724260833568e-01 6.758996243600e-01 6.791307606597e-01 6.821173669265e-01 6.848610352409e-01 6.873581783897e-01 6.896104081093e-01 6.916177654977e-01 6.933747464544e-01 6.948910636929e-01 6.961602252240e-01 6.971898862188e-01 6.979809517619e-01 6.985307263190e-01 6.988513293119e-01 6.989386357836e-01 6.988005498962e-01 6.984430290621e-01 6.978681752311e-01 6.970864637192e-01 6.961010686547e-01 6.949210664824e-01 6.935560679199e-01 6.920109542234e-01 6.903020208431e-01 6.884327250188e-01 6.864182307017e-01 6.842714220342e-01 6.819994844036e-01 6.796238895463e-01 6.771535721049e-01 6.746048505922e-01 6.719986768049e-01 6.693437183410e-01 6.666659616096e-01 6.639789379688e-01 6.613023583885e-01 6.586590657608e-01 6.560653086019e-01 6.535472697113e-01 6.511248062067e-01 6.488171911561e-01 6.466546088857e-01 6.446511678999e-01 6.428359030434e-01 6.412313640037e-01 6.398550714622e-01 6.387365800168e-01 6.378914027881e-01 6.373450071342e-01 6.371165133821e-01 6.372223295705e-01 6.376868013117e-01 6.385185913208e-01 6.397394568451e-01 6.413597225081e-01 6.433860036038e-01 6.458353609128e-01 6.487072364857e-01 6.520100828023e-01 6.557468466207e-01 6.599147659285e-01 6.645138424909e-01 6.695369068764e-01 6.749775060651e-01 6.808302059111e-01 6.870751121053e-01 6.937069358741e-01 7.007065952707e-01 7.080562351372e-01 7.157406978294e-01 7.237370299249e-01 7.320241346393e-01 7.405829846144e-01 7.493856986462e-01 7.584087422859e-01 7.676294322600e-01 7.770195113180e-01 7.865548398661e-01 7.962086222485e-01 8.059532785257e-01 8.157654396841e-01 8.256150711147e-01 8.354771561250e-01 8.453256771326e-01 8.551322730497e-01 8.648753891596e-01 8.745243728347e-01 8.840562676371e-01 8.934492439247e-01 9.026745925127e-01 9.117134960646e-01 9.205391018820e-01 9.291317027193e-01 9.374671276743e-01 9.455271696068e-01 9.532902163392e-01 9.607369497195e-01 9.678489177419e-01 9.746087647753e-01 9.810010474225e-01 9.870071779059e-01 9.926144542173e-01 9.978079114743e-01 1.002573328068e+00 1.006902548547e+00 1.010779946087e+00 1.014200522389e+00 1.017151937048e+00 1.019629328218e+00 1.021626048696e+00 1.023136317175e+00 1.024157020858e+00 1.024686849045e+00 1.024722771142e+00 1.024265056942e+00 1.023318276791e+00 1.021880110253e+00 1.019962640106e+00 1.017564834518e+00 1.014698520519e+00 1.011373447424e+00 1.007592443407e+00 1.003377975441e+00 9.987368213225e-01 9.936854580121e-01 9.882450170344e-01 9.824243737553e-01 9.762522582743e-01 9.697463179121e-01 9.629272611019e-01 9.558275795369e-01 9.484625695338e-01 9.408670201577e-01 9.330694762615e-01 9.250934698522e-01 9.169790573880e-01 9.087534114258e-01 9.004490663324e-01 8.921060391711e-01 8.837517289949e-01 8.754283671549e-01 8.671701503893e-01 8.590096306834e-01 8.509912452507e-01 8.431415242780e-01 8.355019787051e-01 8.281054745255e-01 8.209820589401e-01 8.141685390246e-01 8.076919094943e-01 8.015804429939e-01 7.958600025192e-01 7.905529250866e-01 7.856776378392e-01 7.812508925817e-01 7.772852820193e-01 7.737888953684e-01 7.707674143007e-01 7.682208101046e-01 7.661476855396e-01 7.645419513116e-01 7.633893301416e-01 7.626786141163e-01 7.623888699320e-01 7.625007039966e-01 7.629920414112e-01 7.638292879229e-01 7.649911989609e-01 7.664427451876e-01 7.681503690457e-01 7.700848799780e-01 7.722059385485e-01 7.744834990191e-01 7.768806905561e-01 7.793596638187e-01 7.818938599452e-01 7.844398824885e-01 7.869730112594e-01 7.894605127260e-01 7.918680308132e-01 7.941776566691e-01 7.963528726329e-01 7.983752917285e-01 8.002238025499e-01 8.018743134391e-01 8.033139860588e-01 8.045265448722e-01 8.054972786416e-01 8.062210644987e-01 8.066847279666e-01 8.068897771627e-01 8.068274785356e-01 8.065046620715e-01 8.059226335393e-01 8.050828585799e-01 8.040029075872e-01 8.026859695429e-01 8.011507198223e-01 7.994126756126e-01 7.974897068498e-01 7.954103945618e-01 7.931871088174e-01 7.908582342402e-01 7.884481444696e-01 7.859830839590e-01 7.835095946970e-01 7.810475242592e-01 7.786415521885e-01 7.763299987128e-01 7.741445443384e-01 7.721335083762e-01 7.703267311374e-01 7.687698460767e-01 7.674996630914e-01 7.665462634014e-01 7.659573444185e-01 7.657551709802e-01 7.659746627164e-01 7.666444062984e-01 7.677813304498e-01 7.694163682740e-01 7.715539399727e-01 7.742111168059e-01 7.773935970491e-01 7.810972955583e-01 7.853299790133e-01 7.900740329903e-01 7.953219766207e-01 8.010590243211e-01 8.072584969464e-01 8.139082970927e-01 8.209709990667e-01 8.284266749835e-01 8.362454517699e-01 8.443893052604e-01 8.528409513882e-01 8.615570853139e-01 8.705148145113e-01 8.796887674569e-01 8.890419835697e-01 8.985634483429e-01 9.082204571470e-01 9.179997592219e-01 9.278870437150e-01 9.378630199897e-01 9.479279075314e-01 9.580688087248e-01 9.682827759480e-01 9.785743600495e-01 9.889381244660e-01 9.993857942210e-01 1.009915398814e+00 1.020538495968e+00 1.031259017889e+00 1.042079913688e+00 1.053014270444e+00 1.064053391372e+00 1.075205680082e+00 1.086466462249e+00 1.097821543784e+00 1.109267520266e+00 1.120780525239e+00 1.132339198669e+00 1.143915383939e+00 1.155468938641e+00 1.166967680514e+00 1.178355623374e+00 1.189583637863e+00 1.200598727398e+00 1.211328839675e+00 1.221718457550e+00 1.231693776497e+00 1.241182905570e+00 1.250122125982e+00 1.258432584182e+00 1.266057054174e+00 1.272920913939e+00 1.278969855195e+00 1.284150086946e+00 1.288407420791e+00 1.291715643567e+00 1.294035567388e+00 1.295352768829e+00 1.295667833235e+00 1.294976214202e+00 1.293311241039e+00 1.290698828976e+00 1.287191022093e+00 1.282857149445e+00 1.277764494416e+00 1.272019527507e+00 1.265719695447e+00 1.258983582322e+00 1.251947251712e+00 1.244734190806e+00 1.237501853142e+00 1.230388330764e+00 1.223540011148e+00 1.217110141154e+00 1.211222081578e+00 1.206012142811e+00 1.201588825555e+00 1.198041017273e+00 1.195452837312e+00 1.193861738492e+00 1.193302290694e+00 1.193770686736e+00 1.195234760993e+00 1.197655851373e+00 1.200941588386e+00 1.205010003820e+00 1.209742782012e+00 1.215001268141e+00 1.220662547669e+00 1.226564010154e+00 1.232563783067e+00 1.238512396666e+00 1.244253295977e+00 1.249657712699e+00 1.254582863754e+00 1.258908320114e+00 1.262531737044e+00 1.265345581970e+00 1.267280602573e+00 1.268264455573e+00 1.268251980084e+00 1.267216567375e+00 1.265134177208e+00 1.262024680788e+00 1.257898908960e+00 1.252802474214e+00 1.246797290657e+00 1.239949302541e+00 1.232368692987e+00 1.224153383557e+00 1.215435718632e+00 1.206365609295e+00 1.197086559951e+00 1.187779818522e+00 1.178616170711e+00 1.169779423610e+00 1.161462046451e+00 1.153839251210e+00 1.147100685219e+00 1.141409368782e+00 1.136914243146e+00 1.133756574017e+00 1.132026073765e+00 1.131814670496e+00 1.133154583869e+00 1.136054430961e+00 1.140502798487e+00 1.146420941565e+00 1.153736491027e+00 1.162324719160e+00 1.172038204998e+00 1.182729929387e+00 1.194203084643e+00 1.206285637988e+00 1.218775484012e+00 1.231467479863e+00 1.244180577611e+00 1.256694865464e+00 1.268837344652e+00 1.280419009205e+00 1.291251473284e+00 1.301189900792e+00 1.310057782694e+00 1.317728173430e+00 1.324078854288e+00 1.328986159735e+00 1.332392218566e+00 1.334218923526e+00 1.334445374278e+00 1.333086095436e+00 1.330165062135e+00 1.325789732988e+00 1.320068161311e+00 1.313179889801e+00 1.305349977049e+00 1.296813179657e+00 1.287891539316e+00 1.278885565983e+00 1.270139199190e+00 1.262012765348e+00 1.254807693972e+00 1.248850348442e+00 1.244375936972e+00 1.241569097435e+00 1.240554100141e+00 1.241324913011e+00 1.243845453649e+00 1.247941540862e+00 1.253393196564e+00 1.259940038108e+00 1.267229313424e+00 1.274957953976e+00 1.282777868066e+00 1.290373463148e+00 1.297504599131e+00 1.303915207105e+00 1.309479481704e+00 1.314093035800e+00 1.317705981911e+00 1.320375957160e+00 1.322134037726e+00 1.323113557687e+00 1.323435067421e+00 1.323210345141e+00 1.322603462057e+00 1.321674813760e+00 1.320530446894e+00 1.319212720336e+00 1.317706653977e+00 1.316035049498e+00 1.314123702431e+00 1.311940821826e+00 1.309452071312e+00 1.306599201697e+00 1.303423516683e+00 1.299925868637e+00 1.296201565027e+00 1.292382320265e+00 1.288583385029e+00 1.285025032153e+00 1.281861946729e+00 1.279272208889e+00 1.277418433913e+00 1.276351758099e+00 1.276143903186e+00 1.276719895600e+00 1.277966096883e+00 1.279719175112e+00 1.281701407832e+00 1.283681175317e+00 1.285354335716e+00 1.286445916284e+00 1.286753609321e+00 1.286050448208e+00 1.284249495114e+00 1.281282057148e+00 1.277141194859e+00 1.271915471032e+00 1.265658237796e+00 1.258505144063e+00 1.250548342636e+00 1.241852016876e+00 1.232495646725e+00 1.222447748116e+00 1.211708872932e+00 1.200233706695e+00 1.187967624166e+00 1.174939698830e+00 1.161175413120e+00 1.146839371647e+00 1.132176517380e+00 1.117517913719e+00 1.103346631463e+00 1.090143213095e+00 1.078473877133e+00 1.068857635397e+00 1.061711764108e+00 1.057377707846e+00 1.055955344819e+00 1.057414707373e+00 1.061527468534e+00 1.067890120261e+00 1.076054007928e+00 1.085456468759e+00 1.095577706248e+00 1.105927426011e+00 1.116045449007e+00 1.125597455567e+00 1.134248611446e+00 1.141758903764e+00 1.147892902950e+00 1.152393287668e+00 1.155041250925e+00 1.155534062560e+00 1.153599456662e+00 1.148967503397e+00 1.141375338995e+00 1.130703648192e+00 1.116899086125e+00 1.100102094297e+00 1.081007214218e+00 1.055023022230e+00 1.031070516659e+00 1.015453345019e+00 1.005988690007e+00 9.943304004342e-01 9.741058690634e-01 9.469895970215e-01 9.216319331939e-01 9.060039386035e-01 8.996797946466e-01 8.942339166551e-01 8.814607359012e-01 8.609413130806e-01 8.404558341493e-01 8.289092446922e-01 8.276023132612e-01 8.289216158073e-01 8.240662360877e-01 8.114872916294e-01 7.983786656091e-01 7.941095950733e-01 8.009708434208e-01 8.117173878966e-01 8.168102586017e-01 8.133597713453e-01 8.074787936511e-01 8.084386724219e-01 8.194731912088e-01 8.343442640036e-01 8.435404151507e-01 8.432659273965e-01 8.388219729848e-01 8.397352799545e-01 8.505564799414e-01 8.661541250411e-01 8.766782705445e-01 8.767494362075e-01 8.702073775638e-01 8.666598087277e-01 8.724589803409e-01 8.844140239131e-01 8.929994568101e-01 8.915781625297e-01 8.826720832098e-01 8.761553519690e-01 8.803740428483e-01 8.940181899075e-01 9.074349136717e-01 9.118171445186e-01 9.069361186835e-01 9.010954619724e-01 9.034338781396e-01 9.151324496852e-01 9.286166929220e-01 9.355315961441e-01 9.348130725877e-01 9.023956032431e-01 8.104357843712e-01 7.607380343622e-01 8.148488451709e-01 9.041583884960e-01 9.353422256411e-01 8.841148753185e-01 8.036935619982e-01 7.832287320466e-01 8.413019304564e-01 9.001032563868e-01 8.933251636894e-01 8.278187854990e-01 7.790105975222e-01 8.134250161190e-01 8.894419637137e-01 9.157582552927e-01 8.563443628310e-01 7.681542064871e-01 7.713351282705e-01 8.875332697460e-01 9.944423387489e-01 9.891242506362e-01 8.638189837763e-01 7.285741368759e-01 7.593165799542e-01 9.286426099973e-01 1.052384861416e+00 1.032205098534e+00 8.892924591177e-01 7.632228568185e-01 8.131122280096e-01 9.671722156992e-01 1.054012019447e+00 1.006684953553e+00 8.759909874060e-01 8.040937928904e-01 8.818882479700e-01 1.011209468935e+00 1.069146523803e+00 1.023152734752e+00 9.238737965985e-01 8.638098277170e-01 8.901653902185e-01 9.549894786108e-01 9.922562506866e-01 9.811710237497e-01 9.437275811259e-01 9.180944866014e-01 9.248149977874e-01 9.488631002152e-01 9.580166867686e-01 9.362883770181e-01 9.052915556178e-01 9.139133126660e-01 9.808431326931e-01 1.056704840681e+00 1.071838286346e+00 1.000058296334e+00 8.938961026843e-01 8.711357489855e-01 9.765950564073e-01 1.101680982982e+00 1.131126714628e+00 1.035445729780e+00 8.870218545020e-01 8.345882904919e-01 9.335967256732e-01 1.055860602963e+00 1.084456462438e+00 1.003465337209e+00 8.889483205638e-01 8.567129760680e-01 9.308346862490e-01 1.017422619366e+00 1.038250946130e+00 9.864793393486e-01 9.123737853306e-01 8.825704138754e-01 9.174177666664e-01 9.737898703854e-01 9.993209224107e-01 9.743433965651e-01 9.210805814252e-01 8.913880968237e-01 9.206410030578e-01 9.823473315583e-01 1.017708866521e+00 9.963583521215e-01 9.442701151649e-01 9.264849832923e-01 9.744573641222e-01 1.039361080642e+00 1.054182090722e+00 1.002636205049e+00 9.337162077552e-01 9.198245229136e-01 9.687673161666e-01 1.014289627993e+00 1.002571362246e+00 9.400553267829e-01 8.812676693999e-01 8.723851103407e-01 8.984228970502e-01 9.131739735076e-01 8.973790397950e-01 8.673690702211e-01 8.460536836336e-01 8.367594078902e-01 8.305070002356e-01 8.272970754249e-01 8.798908322730e-01
 3.054479970883e-01 3.046645016232e-01 3.043836955858e-01 3.041499470164e-01 3.034489410998e-01 3.024188690373e-01 3.016383088522e-01 3.013166894683e-01 3.010207583754e-01 3.002784100884e-01 2.992372522457e-01 2.984493485224e-01 2.980971009729e-01 2.977409075275e-01 2.969446858017e-01 2.958921144390e-01 2.951178996232e-01 2.947447959489e-01 2.943224152953e-01 2.934672403103e-01 2.924018541868e-01 2.916378256371e-01 2.912495991573e-01 2.907638416616e-01 2.898230402905e-01 2.887001670928e-01 2.879213354108e-01 2.875133061945e-01 2.869597004241e-01 2.859381478597e-01 2.847773325310e-01 2.839931198694e-01 2.835499848199e-01 2.829224813997e-01 2.818513811528e-01 2.807059178082e-01 2.799544945841e-01 2.794866203989e-01 2.787644785848e-01 2.775972785069e-01 2.764163018353e-01 2.756659168267e-01 2.751598251980e-01 2.743444266316e-01 2.730767958898e-01 2.718201803992e-01 2.709952023100e-01 2.704080479190e-01 2.695398526701e-01 2.682723051242e-01 2.670313093739e-01 2.661744141808e-01 2.655023533646e-01 2.645721515792e-01 2.633353888529e-01 2.621858176670e-01 2.613725215248e-01 2.606376832271e-01 2.595980825884e-01 2.583001373659e-01 2.571553027967e-01 2.563513532672e-01 2.555636673982e-01 2.544064057237e-01 2.529730561824e-01 2.517185214875e-01 2.508354804194e-01 2.499833564844e-01 2.487587111170e-01 2.472382893038e-01 2.458709758031e-01 2.448701491954e-01 2.439400318329e-01 2.427004894671e-01 2.411905629668e-01 2.397880612058e-01 2.386948991704e-01 2.376855138281e-01 2.364433727754e-01 2.349885489548e-01 2.336157506466e-01 2.324745017960e-01 2.313880143825e-01 2.301252974116e-01 2.287135937139e-01 2.273732258060e-01 2.262027931379e-01 2.250500103130e-01 2.237423381880e-01 2.223280010290e-01 2.209920805027e-01 2.197918323340e-01 2.185803176019e-01 2.172200269002e-01 2.157682173031e-01 2.143976894984e-01 2.131545767952e-01 2.118973183501e-01 2.104903408584e-01 2.089900616970e-01 2.075676276476e-01 2.062714105362e-01 2.049720269563e-01 2.035381452009e-01 2.020065869470e-01 2.005285555262e-01 1.991703130942e-01 1.978328164940e-01 1.963837638383e-01 1.948303577169e-01 1.933007505834e-01 1.918723715097e-01 1.904858254899e-01 1.890299366201e-01 1.874709551127e-01 1.858919401494e-01 1.843838829510e-01 1.829377800442e-01 1.814705367621e-01 1.799189896782e-01 1.783105729038e-01 1.767212237649e-01 1.752004520075e-01 1.737166018114e-01 1.721899326797e-01 1.705787438759e-01 1.689277694899e-01 1.673268805927e-01 1.658137909239e-01 1.643250894290e-01 1.627528046914e-01 1.610787255481e-01 1.594099415982e-01 1.578590824069e-01 1.564003595153e-01 1.548890941549e-01 1.532433096260e-01 1.515410115737e-01 1.499390489996e-01 1.484754600220e-01 1.470139931877e-01 1.454245005193e-01 1.437427755711e-01 1.421168309861e-01 1.406181961220e-01 1.391627989201e-01 1.376304359063e-01 1.360179832555e-01 1.344266871831e-01 1.329151526522e-01 1.314399999334e-01 1.299450007529e-01 1.284305663372e-01 1.269333363438e-01 1.254594929161e-01 1.239863645473e-01 1.225201816162e-01 1.210972029975e-01 1.197224429217e-01 1.183417343214e-01 1.169227042385e-01 1.155123950117e-01 1.141770774749e-01 1.129151042789e-01 1.116532577146e-01 1.103489968165e-01 1.090498208811e-01 1.078269919299e-01 1.066782976542e-01 1.055474640927e-01 1.044048044412e-01 1.032805042235e-01 1.022160592810e-01 1.012113240958e-01 1.002420217342e-01 9.930077241818e-02 9.840080828742e-02 9.754962143913e-02 9.674625777590e-02 9.599259657386e-02 9.529643898510e-02 9.465466331168e-02 9.406547545045e-02 9.353016848450e-02 9.305751692853e-02 9.265129783189e-02 9.230466738251e-02 9.201771122282e-02 9.180417387358e-02 9.166631812502e-02 9.158794712396e-02 9.156843703076e-02 9.162240080957e-02 9.176165668790e-02 9.197986808785e-02 9.225415182230e-02 9.258797276409e-02 9.300364777771e-02 9.350651516480e-02 9.407824484696e-02 9.470824987200e-02 9.540498088934e-02 9.618093121098e-02 9.703293858613e-02 9.794631496529e-02 9.891800922109e-02 9.995945884881e-02 1.010713174531e-01 1.022431235258e-01 1.034712292788e-01 1.047585665448e-01 1.061066482648e-01 1.075121999226e-01 1.089690633332e-01 1.104755559260e-01 1.120372712402e-01 1.136496596453e-01 1.153070354564e-01 1.170085281728e-01 1.187565547134e-01 1.205494605927e-01 1.223822133112e-01 1.242547372974e-01 1.261653341081e-01 1.281159650469e-01 1.301037369875e-01 1.321234142876e-01 1.341763064714e-01 1.362619697190e-01 1.383821219680e-01 1.405320634501e-01 1.427086567609e-01 1.449139491875e-01 1.471466913318e-01 1.494056760079e-01 1.516906979344e-01 1.539995894911e-01 1.563305030766e-01 1.586856510795e-01 1.610620716418e-01 1.634590041323e-01 1.658773429124e-01 1.683161309481e-01 1.707722451058e-01 1.732457143807e-01 1.757385533207e-01 1.782491108769e-01 1.807764838562e-01 1.833176870035e-01 1.858732389309e-01 1.884460719069e-01 1.910344928868e-01 1.936353264733e-01 1.962470520389e-01 1.988727093348e-01 2.015125479207e-01 2.041647749238e-01 2.068254357142e-01 2.094979457964e-01 2.121813059194e-01 2.148743944352e-01 2.175782345905e-01 2.202911392690e-01 2.230122887123e-01 2.257419439002e-01 2.284790819147e-01 2.312245877782e-01 2.339798316619e-01 2.367410544247e-01 2.395074879533e-01 2.422803151889e-01 2.450609712828e-01 2.478483092284e-01 2.506408614171e-01 2.534378308021e-01 2.562396498786e-01 2.590470113728e-01 2.618590694560e-01 2.646757550566e-01 2.674956401723e-01 2.703187084340e-01 2.731446191321e-01 2.759746495388e-01 2.788074847494e-01 2.816418835365e-01 2.844779906176e-01 2.873167752267e-01 2.901577720262e-01 2.929986733220e-01 2.958414557856e-01 2.986841645727e-01 3.015279631477e-01 3.043727590275e-01 3.072172559270e-01 3.100603971500e-01 3.129039014205e-01 3.157463946144e-01 3.185883808890e-01 3.214305708994e-01 3.242683387026e-01 3.271052758578e-01 3.299409814848e-01 3.327737646084e-01 3.356066064606e-01 3.384349507260e-01 3.412592477936e-01 3.440810414261e-01 3.468998064535e-01 3.497156107438e-01 3.525279674110e-01 3.553342848675e-01 3.581365582044e-01 3.609344059053e-01 3.637287091379e-01 3.665168128953e-01 3.693000343837e-01 3.720751595195e-01 3.748464304391e-01 3.776122830461e-01 3.803726043375e-01 3.831248472331e-01 3.858694601720e-01 3.886055737101e-01 3.913362000449e-01 3.940603952197e-01 3.967756233826e-01 3.994825461429e-01 4.021781177305e-01 4.048659600539e-01 4.075447752740e-01 4.102146292741e-01 4.128762144586e-01 4.155252329279e-01 4.181641638222e-01 4.207932867407e-01 4.234117235020e-01 4.260209819930e-01 4.286180223304e-01 4.312027806356e-01 4.337769889867e-01 4.363390027315e-01 4.388886751686e-01 4.414269437814e-01 4.439513519057e-01 4.464631294886e-01 4.489621323598e-01 4.514469461281e-01 4.539171987350e-01 4.563734240537e-01 4.588152020011e-01 4.612434240804e-01 4.636551935049e-01 4.660524478567e-01 4.684333578296e-01 4.707980346812e-01 4.731488018177e-01 4.754816463646e-01 4.777968519546e-01 4.800969267077e-01 4.823763513863e-01 4.846421321115e-01 4.868889709387e-01 4.891156573996e-01 4.913242847414e-01 4.935142700785e-01 4.956858441389e-01 4.978394770187e-01 4.999694201762e-01 5.020815617944e-01 5.041731999849e-01 5.062444540835e-01 5.082953607084e-01 5.103231397321e-01 5.123323144377e-01 5.143189349269e-01 5.162825437762e-01 5.182250959433e-01 5.201431328632e-01 5.220404347704e-01 5.239149464695e-01 5.257650668200e-01 5.275909118910e-01 5.293914317738e-01 5.311682879243e-01 5.329237097118e-01 5.346513507270e-01 5.363541110063e-01 5.380286665331e-01 5.396771071760e-01 5.413012342145e-01 5.429018946558e-01 5.444712757968e-01 5.460128706940e-01 5.475254481101e-01 5.490122983649e-01 5.504723860837e-01 5.519048646232e-01 5.533072639410e-01 5.546764136919e-01 5.560173590024e-01 5.573325539087e-01 5.586187405528e-01 5.598742630586e-01 5.610964487716e-01 5.622862643434e-01 5.634482300354e-01 5.645816807236e-01 5.656837510717e-01 5.667515917461e-01 5.677852176960e-01 5.687888414981e-01 5.697607479416e-01 5.707006350540e-01 5.716071879292e-01 5.724772992322e-01 5.733149203406e-01 5.741205951124e-01 5.748911141679e-01 5.756269316711e-01 5.763255258670e-01 5.769910842974e-01 5.776224117179e-01 5.782175408539e-01 5.787765391343e-01 5.792975546375e-01 5.797835051698e-01 5.802337735550e-01 5.806468249971e-01 5.810238589281e-01 5.813604856918e-01 5.816606895624e-01 5.819250297247e-01 5.821503221445e-01 5.823384962993e-01 5.824856565698e-01 5.825946180033e-01 5.826658391458e-01 5.826974890462e-01 5.826895834219e-01 5.826423719529e-01 5.825538557500e-01 5.824271455036e-01 5.822594141807e-01 5.820512636437e-01 5.818023473627e-01 5.815123810336e-01 5.811820760384e-01 5.808107298580e-01 5.803968680468e-01 5.799424049629e-01 5.794458416006e-01 5.789081242796e-01 5.783284173296e-01 5.777057655723e-01 5.770412860577e-01 5.763338739535e-01 5.755846132893e-01 5.747920421846e-01 5.739573198172e-01 5.730805410555e-01 5.721585834966e-01 5.711950163849e-01 5.701886710982e-01 5.691381151797e-01 5.680449367282e-01 5.669073483096e-01 5.657264519364e-01 5.645045049972e-01 5.632359407722e-01 5.619260537411e-01 5.605698119188e-01 5.591719347145e-01 5.577322041788e-01 5.562455181424e-01 5.547176206756e-01 5.531442423630e-01 5.515265802124e-01 5.498709193985e-01 5.481665026083e-01 5.464214179205e-01 5.446316154372e-01 5.427973813592e-01 5.409248389928e-01 5.390049902089e-01 5.370451944665e-01 5.350412922079e-01 5.329936303954e-01 5.309075004283e-01 5.287754528652e-01 5.266032670538e-01 5.243894516869e-01 5.221328489452e-01 5.198384648724e-01 5.174980856753e-01 5.151203695463e-01 5.127021843088e-01 5.102423875603e-01 5.077470384208e-01 5.052077508513e-01 5.026305286809e-01 5.000169160549e-01 4.973616712077e-01 4.946742820707e-01 4.919450621505e-01 4.891802301719e-01 4.863823028109e-01 4.835435999622e-01 4.806758128525e-01 4.777689374927e-01 4.748308042602e-01 4.718607047605e-01 4.688538128084e-01 4.658218092891e-01 4.627533014204e-01 4.596573858559e-01 4.565338505333e-01 4.533766281682e-01 4.501981167247e-01 4.469891734510e-01 4.437563070334e-01 4.405004610481e-01 4.372162461988e-01 4.339159902104e-01 4.305892354773e-01 4.272448043950e-01 4.238846411292e-01 4.204998533826e-01 4.171071475407e-01 4.136938039239e-01 4.102682884138e-01 4.068350834736e-01 4.033852438959e-01 3.999338568410e-01 3.964709549106e-01 3.930041636990e-01 3.895379772440e-01 3.860630669497e-01 3.825961505015e-01 3.791282538042e-01 3.756650761663e-01 3.722138987880e-01 3.687651873456e-01 3.653355111637e-01 3.619152606697e-01 3.585130488814e-01 3.551331830212e-01 3.517702183027e-01 3.484392210668e-01 3.451309844143e-01 3.418557254219e-01 3.386177109172e-01 3.354110827224e-01 3.322511395705e-01 3.291324100868e-01 3.260608065143e-01 3.230438828636e-01 3.200777767270e-01 3.171744553202e-01 3.143308777801e-01 3.115530898531e-01 3.088500756465e-01 3.062148690923e-01 3.036639999125e-01 3.011921417335e-01 2.988080073241e-01 2.965168749648e-01 2.943161217220e-01 2.922195943204e-01 2.902228944420e-01 2.883332013014e-01 2.865574098526e-01 2.848929695993e-01 2.833500427249e-01 2.819292941902e-01 2.806328463533e-01 2.794689746257e-01 2.784328191726e-01 2.775349545345e-01 2.767738707368e-01 2.761517651101e-01 2.756750421949e-01 2.753378369232e-01 2.751511691407e-01 2.751083774222e-01 2.752123169188e-01 2.754680739477e-01 2.758680585233e-01 2.764189242333e-01 2.771170934808e-01 2.779608615053e-01 2.789521674430e-01 2.800856391523e-01 2.813653726390e-01 2.827817823355e-01 2.843373441030e-01 2.860299562959e-01 2.878529823388e-01 2.898076579700e-01 2.918872740326e-01 2.940895268938e-01 2.964123529790e-01 2.988492881367e-01 3.013988061815e-01 3.040554096432e-01 3.068153365277e-01 3.096758709127e-01 3.126285192689e-01 3.156755779489e-01 3.188069501959e-01 3.220201410042e-01 3.253135275426e-01 3.286788321208e-01 3.321140681796e-01 3.356150270225e-01 3.391756367042e-01 3.427934818223e-01 3.464636964833e-01 3.501834735376e-01 3.539470479042e-01 3.577507509039e-01 3.615918803297e-01 3.654644810407e-01 3.693664775523e-01 3.732942503275e-01 3.772433220320e-01 3.812091313655e-01 3.851906908077e-01 3.891836568328e-01 3.931815744908e-01 3.971864675632e-01 4.011907319757e-01 4.051922873960e-01 4.091882646399e-01 4.131754188524e-01 4.171515033019e-01 4.211116494655e-01 4.250546067772e-01 4.289765701749e-01 4.328749886976e-01 4.367474221658e-01 4.405895849581e-01 4.443996815428e-01 4.481759791857e-01 4.519138972138e-01 4.556132997852e-01 4.592686475059e-01 4.628799574207e-01 4.664441144692e-01 4.699560416648e-01 4.734175865096e-01 4.768225692373e-01 4.801719538750e-01 4.834628274024e-01 4.866888422557e-01 4.898538840323e-01 4.929509071281e-01 4.959785704474e-01 4.989377518142e-01 5.018222457604e-01 5.046341374731e-01 5.073683620709e-01 5.100238232513e-01 5.125987142296e-01 5.150892821626e-01 5.174965700562e-01 5.198158679905e-01 5.220478366974e-01 5.241891611596e-01 5.262380602300e-01 5.281938961758e-01 5.300529037799e-01 5.318144174926e-01 5.334790928805e-01 5.350401899378e-01 5.365001938972e-01 5.378567129304e-01 5.391063475767e-01 5.402501682415e-01 5.412856419683e-01 5.422111816776e-01 5.430242543698e-01 5.437252496446e-01 5.443126099666e-01 5.447842986906e-01 5.451403420823e-01 5.453771182141e-01 5.454953136493e-01 5.454936268509e-01 5.453705798714e-01 5.451257231356e-01 5.447575058835e-01 5.442631551189e-01 5.436461925755e-01 5.429020066835e-01 5.420301214696e-01 5.410317934784e-01 5.399035308772e-01 5.386484154933e-01 5.372614871327e-01 5.357466128444e-01 5.340985061568e-01 5.323204914703e-01 5.304103998650e-01 5.283687582912e-01 5.261945616195e-01 5.238880029356e-01 5.214496106677e-01 5.188772855902e-01 5.161740855821e-01 5.133383914912e-01 5.103698146222e-01 5.072697430086e-01 5.040377039498e-01 5.006749697244e-01 4.971813234312e-01 4.935586250245e-01 4.898073729832e-01 4.859275346314e-01 4.819200385200e-01 4.777880249206e-01 4.735301305727e-01 4.691504582708e-01 4.646474556204e-01 4.600247880056e-01 4.552852770712e-01 4.504279852979e-01 4.454574878771e-01 4.403773226714e-01 4.351840327168e-01 4.298890030101e-01 4.244888836078e-01 4.189899449567e-01 4.133949267860e-01 4.077058668524e-01 4.019300362913e-01 3.960692040936e-01 3.901302257334e-01 3.841175531702e-01 3.780356460587e-01 3.718934304174e-01 3.656929221237e-01 3.594445562347e-01 3.531552179003e-01 3.468317834638e-01 3.404855041784e-01 3.341216801099e-01 3.277533031565e-01 3.213936537282e-01 3.150489443310e-01 3.087382861626e-01 3.024719817661e-01 2.962639274348e-01 2.901347832312e-01 2.840965251859e-01 2.781719987387e-01 2.723806917731e-01 2.667417688182e-01 2.612822999626e-01 2.560199096956e-01 2.509880820785e-01 2.462075566311e-01 2.417095390087e-01 2.375246038691e-01 2.336734513699e-01 2.301956184660e-01 2.271132162471e-01 2.244559117688e-01 2.222533863149e-01 2.205241933989e-01 2.192947062868e-01 2.185813417906e-01 2.183958539179e-01 2.187521669400e-01 2.196496647126e-01 2.210944680237e-01 2.230769764916e-01 2.255894374924e-01 2.286218526220e-01 2.321507192575e-01 2.361628715288e-01 2.406327248738e-01 2.455329502380e-01 2.508449905281e-01 2.565352476546e-01 2.625832287427e-01 2.689603428675e-01 2.756382086640e-01 2.825978623172e-01 2.898066864987e-01 2.972466566198e-01 3.048941587825e-01 3.127250218025e-01 3.207242801689e-01 3.288657887750e-01 3.371354077137e-01 3.455163165833e-01 3.539871151460e-01 3.625385089368e-01 3.711490829822e-01 3.798088342189e-01 3.885043889874e-01 3.972187221223e-01 4.059449758965e-01 4.146678066436e-01 4.233764408339e-01 4.320616111780e-01 4.407102686844e-01 4.493166170790e-01 4.578656934024e-01 4.663524749995e-01 4.747668593969e-01 4.830983910874e-01 4.913414742831e-01 4.994838232969e-01 5.075222755788e-01 5.154476201453e-01 5.232507593892e-01 5.309270436933e-01 5.384673732069e-01 5.458637937553e-01 5.531132181659e-01 5.602062639193e-01 5.671395335383e-01 5.739042927463e-01 5.804958832590e-01 5.869092289490e-01 5.931379870032e-01 5.991778667101e-01 6.050230144122e-01 6.106681950224e-01 6.161092359417e-01 6.213424742640e-01 6.263645605333e-01 6.311681986003e-01 6.357539472932e-01 6.401152483014e-01 6.442500939889e-01 6.481568631526e-01 6.518306384325e-01 6.552709499121e-01 6.584752633805e-01 6.614410609913e-01 6.641687366583e-01 6.666555158426e-01 6.689032780157e-01 6.709090573682e-01 6.726740387918e-01 6.742020517170e-01 6.754866770913e-01 6.765358576023e-01 6.773493273079e-01 6.779281781719e-01 6.782797171439e-01 6.784011477549e-01 6.783016717132e-01 6.779838359495e-01 6.774500572932e-01 6.767125813661e-01 6.757711882421e-01 6.746371659705e-01 6.733175992313e-01 6.718155332787e-01 6.701492361711e-01 6.683192649492e-01 6.663439092885e-01 6.642331024538e-01 6.619925140510e-01 6.596451212402e-01 6.571964416280e-01 6.546634458843e-01 6.520665185805e-01 6.494126263549e-01 6.467278564832e-01 6.440251196136e-01 6.413234972877e-01 6.386457386064e-01 6.360061250841e-01 6.334322212386e-01 6.309399722759e-01 6.285511514441e-01 6.262948075084e-01 6.241838299131e-01 6.222484864365e-01 6.205091530226e-01 6.189857838953e-01 6.177076414374e-01 6.166888451571e-01 6.159569217087e-01 6.155304444149e-01 6.154281756731e-01 6.156714945656e-01 6.162747160466e-01 6.172535292234e-01 6.186264543672e-01 6.203997461636e-01 6.225893571897e-01 6.251992601440e-01 6.282362558828e-01 6.317055079096e-01 6.356052770271e-01 6.399385648448e-01 6.446997940574e-01 6.498807981047e-01 6.554802044771e-01 6.614800336570e-01 6.678755696542e-01 6.746480528270e-01 6.817826954116e-01 6.892642379059e-01 6.970700180479e-01 7.051821787322e-01 7.135794509384e-01 7.222372286094e-01 7.311350049181e-01 7.402450741856e-01 7.495462390787e-01 7.590109089767e-01 7.686135629572e-01 7.783302907731e-01 7.881327761447e-01 7.979935554835e-01 8.078909292929e-01 8.177970821716e-01 8.276836758014e-01 8.375287159970e-01 8.473044165613e-01 8.569877929614e-01 8.665539441435e-01 8.759777142193e-01 8.852367995921e-01 8.943073583388e-01 9.031679268588e-01 9.117960611510e-01 9.201717077665e-01 9.282734441607e-01 9.360827584146e-01 9.435787970329e-01 9.507467137793e-01 9.575651299101e-01 9.640205167669e-01 9.700975202771e-01 9.757789384600e-01 9.810521433301e-01 9.859060403413e-01 9.903267829455e-01 9.943057193798e-01 9.978320845395e-01 1.000896125850e+00 1.003493403949e+00 1.005615202000e+00 1.007255450787e+00 1.008414831327e+00 1.009085109319e+00 1.009268486491e+00 1.008966347591e+00 1.008174309856e+00 1.006902733340e+00 1.005148919028e+00 1.002921835645e+00 1.000228825471e+00 9.970738625890e-01 9.934736545540e-01 9.894339586216e-01 9.849692594105e-01 9.800979762454e-01 9.748283496747e-01 9.691861486639e-01 9.631855548162e-01 9.568460558560e-01 9.501951772010e-01 9.432505180250e-01 9.360412625211e-01 9.285948705439e-01 9.209326734164e-01 9.130956548664e-01 9.051030207513e-01 8.969916250376e-01 8.887990825817e-01 8.805478106844e-01 8.722843119296e-01 8.640357046809e-01 8.558406328677e-01 8.477405309904e-01 8.397622013320e-01 8.319503268659e-01 8.243383073994e-01 8.169546712888e-01 8.098427616720e-01 8.030300816548e-01 7.965455517139e-01 7.904248838535e-01 7.846865013743e-01 7.793609401453e-01 7.744660576190e-01 7.700181601298e-01 7.660334125307e-01 7.625213492128e-01 7.594875572649e-01 7.569360542532e-01 7.548637894568e-01 7.532648163148e-01 7.521325360198e-01 7.514483965824e-01 7.511987651571e-01 7.513632311684e-01 7.519137629499e-01 7.528313613932e-01 7.540796908753e-01 7.556291990627e-01 7.574521930217e-01 7.595066853492e-01 7.617624916093e-01 7.641826332546e-01 7.667279252415e-01 7.693699066718e-01 7.720629155477e-01 7.747804833078e-01 7.774859663358e-01 7.801422755063e-01 7.827263287764e-01 7.852006180544e-01 7.875406690853e-01 7.897229248675e-01 7.917169251878e-01 7.935090448734e-01 7.950727709889e-01 7.963941128276e-01 7.974596222622e-01 7.982531827974e-01 7.987712115126e-01 7.989995230710e-01 7.989392100075e-01 7.985859748359e-01 7.979415819097e-01 7.970121034063e-01 7.957985325601e-01 7.943148464922e-01 7.925701575308e-01 7.905794374926e-01 7.883627762958e-01 7.859340001670e-01 7.833226356271e-01 7.805494524922e-01 7.776408130147e-01 7.746346834413e-01 7.715533904389e-01 7.684368455654e-01 7.653212789882e-01 7.622396061862e-01 7.592398305556e-01 7.563520369318e-01 7.536270732664e-01 7.511005448106e-01 7.488112779637e-01 7.468116065893e-01 7.451274814770e-01 7.438068296206e-01 7.428842126878e-01 7.423871189552e-01 7.423567059023e-01 7.428082334791e-01 7.437749145567e-01 7.452711258708e-01 7.473061870600e-01 7.498996133899e-01 7.530443000651e-01 7.567474598198e-01 7.610011143932e-01 7.657885487820e-01 7.711034682749e-01 7.769180523732e-01 7.832157800802e-01 7.899667438685e-01 7.971411089648e-01 8.047149504766e-01 8.126450961200e-01 8.209091116577e-01 8.294692651655e-01 8.382902885135e-01 8.473483770225e-01 8.566057764321e-01 8.660403513226e-01 8.756253330164e-01 8.853348741311e-01 8.951579048728e-01 9.050681423022e-01 9.150586220162e-01 9.251196838692e-01 9.352391880833e-01 9.454210559406e-01 9.556572847750e-01 9.659551256569e-01 9.763146205505e-01 9.867399541071e-01 9.972395687122e-01 1.007814296117e+00 1.018473562743e+00 1.029219311623e+00 1.040049205210e+00 1.050970843194e+00 1.061971350341e+00 1.073046989371e+00 1.084184068366e+00 1.095361393860e+00 1.106563609983e+00 1.117751632095e+00 1.128897060732e+00 1.139962773981e+00 1.150892773964e+00 1.161646613738e+00 1.172162614451e+00 1.182382791978e+00 1.192247058497e+00 1.201686402223e+00 1.210641799677e+00 1.219037989523e+00 1.226817700070e+00 1.233915795388e+00 1.240266865349e+00 1.245829469547e+00 1.250541835211e+00 1.254371427407e+00 1.257285910474e+00 1.259255912595e+00 1.260281406132e+00 1.260352391125e+00 1.259486979224e+00 1.257711997128e+00 1.255061430005e+00 1.251600418300e+00 1.247387890888e+00 1.242510509017e+00 1.237068260572e+00 1.231158108409e+00 1.224911615980e+00 1.218447096039e+00 1.211903602988e+00 1.205427237739e+00 1.199147062326e+00 1.193218304690e+00 1.187768171721e+00 1.182921825515e+00 1.178805580601e+00 1.175503249448e+00 1.173108925982e+00 1.171673511119e+00 1.171230506358e+00 1.171798648219e+00 1.173349280916e+00 1.175852774847e+00 1.179237943785e+00 1.183414882922e+00 1.188288089089e+00 1.193720652532e+00 1.199587391479e+00 1.205741431330e+00 1.212028034650e+00 1.218307062957e+00 1.224414588306e+00 1.230216395171e+00 1.235571562106e+00 1.240343955158e+00 1.244433002023e+00 1.247721332362e+00 1.250128231530e+00 1.251581524467e+00 1.252017383640e+00 1.251408875322e+00 1.249721755755e+00 1.246962079773e+00 1.243145664275e+00 1.238294301013e+00 1.232474875677e+00 1.225746629681e+00 1.218200984739e+00 1.209947913454e+00 1.201098617512e+00 1.191805928774e+00 1.182215330083e+00 1.172493722746e+00 1.162827339696e+00 1.153391352373e+00 1.144390215582e+00 1.136008030918e+00 1.128438293541e+00 1.121866428899e+00 1.116448635297e+00 1.112348912465e+00 1.109677783031e+00 1.108537314503e+00 1.108994116022e+00 1.111061552142e+00 1.114752390338e+00 1.120006286390e+00 1.126748545488e+00 1.134877481570e+00 1.144235465608e+00 1.154681689133e+00 1.166024569684e+00 1.178073188438e+00 1.190638371434e+00 1.203501000640e+00 1.216473461194e+00 1.229344703109e+00 1.241921634146e+00 1.254031224609e+00 1.265476771349e+00 1.276114918391e+00 1.285782369066e+00 1.294337438764e+00 1.301676618433e+00 1.307670967712e+00 1.312252154742e+00 1.315352123300e+00 1.316920239016e+00 1.316964491262e+00 1.315479266298e+00 1.312536883341e+00 1.308224235318e+00 1.302659492331e+00 1.296035031142e+00 1.288541043338e+00 1.280439686074e+00 1.272019263463e+00 1.263570310325e+00 1.255444055280e+00 1.247947348526e+00 1.241406753369e+00 1.236114817662e+00 1.232293079494e+00 1.230148103201e+00 1.229758725385e+00 1.231154278125e+00 1.234276828283e+00 1.238954259910e+00 1.244991764184e+00 1.252084008840e+00 1.259919661978e+00 1.268167080761e+00 1.276459389478e+00 1.284510511820e+00 1.292012260380e+00 1.298737140760e+00 1.304530158058e+00 1.309250488700e+00 1.312888853994e+00 1.315443975266e+00 1.316984922508e+00 1.317653463604e+00 1.317556243436e+00 1.316889723626e+00 1.315797390739e+00 1.314415132287e+00 1.312900115878e+00 1.311299940857e+00 1.309698239905e+00 1.308105170004e+00 1.306487942707e+00 1.304850268689e+00 1.303109760248e+00 1.301253210627e+00 1.299252019234e+00 1.297089758030e+00 1.294841182799e+00 1.292540776243e+00 1.290326154230e+00 1.288332791228e+00 1.286689623004e+00 1.285594668841e+00 1.285140985029e+00 1.285451142765e+00 1.286580716860e+00 1.288477729073e+00 1.291098182494e+00 1.294249372639e+00 1.297723565530e+00 1.301279637763e+00 1.304588425382e+00 1.307403586275e+00 1.309426816603e+00 1.310428751672e+00 1.310256997202e+00 1.308757547431e+00 1.305921941583e+00 1.301740096681e+00 1.296273184535e+00 1.289643011272e+00 1.281920963274e+00 1.273251551286e+00 1.263702968482e+00 1.253324689150e+00 1.242165708728e+00 1.230185710396e+00 1.217396426591e+00 1.203777751903e+00 1.189352082657e+00 1.174242333374e+00 1.158597129427e+00 1.142732782813e+00 1.127032469327e+00 1.111971209289e+00 1.098130052270e+00 1.086042028559e+00 1.076269861664e+00 1.069241106713e+00 1.065230736012e+00 1.064372102876e+00 1.066534978991e+00 1.071462379663e+00 1.078715725640e+00 1.087754269184e+00 1.098039522853e+00 1.108981057878e+00 1.120097899853e+00 1.130951400461e+00 1.141173909001e+00 1.150506099648e+00 1.158676079706e+00 1.165489417702e+00 1.170719968882e+00 1.174115449886e+00 1.175445324282e+00 1.174406651702e+00 1.170762945567e+00 1.164303335660e+00 1.154892159483e+00 1.142568742103e+00 1.127479807771e+00 1.109984449906e+00 1.090784488450e+00 1.065184335227e+00 1.042332422123e+00 1.028599281541e+00 1.021621975041e+00 1.012761539138e+00 9.954541461889e-01 9.713327729427e-01 9.490241950364e-01 9.363384369923e-01 9.325802145457e-01 9.291136226918e-01 9.176428700165e-01 8.977146355644e-01 8.771315045564e-01 8.649128697159e-01 8.625859066515e-01 8.626914780756e-01 8.563526567387e-01 8.417531514390e-01 8.259098405154e-01 8.183653136686e-01 8.218944979927e-01 8.296083447807e-01 8.318917427437e-01 8.255056030749e-01 8.163889274188e-01 8.141082774821e-01 8.224926614045e-01 8.356551276444e-01 8.438913374179e-01 8.429348817895e-01 8.377112252627e-01 8.377136648914e-01 8.477355878420e-01 8.628294306555e-01 8.730345235474e-01 8.726636362821e-01 8.653188783179e-01 8.606536441051e-01 8.653637584226e-01 8.765911632081e-01 8.848552404465e-01 8.833087993567e-01 8.742687407276e-01 8.675755227333e-01 8.717223832755e-01 8.855300311407e-01 8.992817152973e-01 9.040016789461e-01 8.994037009162e-01 8.940290481452e-01 8.974574459213e-01 9.110963872100e-01 9.269868711331e-01 9.357735889734e-01 9.354025505880e-01 9.190440106187e-01 8.372866782421e-01 7.493973561467e-01 7.564509521093e-01 8.439839562921e-01 9.098086450072e-01 8.953430083667e-01 8.214222107476e-01 7.683946822542e-01 7.946834269927e-01 8.550688179987e-01 8.693171080444e-01 8.154365311631e-01 7.520767625606e-01 7.685318790461e-01 8.575223348425e-01 9.193174583272e-01 8.863825177793e-01 7.820118972891e-01 7.269716865320e-01 8.167073992619e-01 9.564548277494e-01 1.007434343575e+00 9.198504186469e-01 7.595344003691e-01 7.087375189868e-01 8.513358508161e-01 1.015008555027e+00 1.053383825376e+00 9.434981615395e-01 7.827899120674e-01 7.549764617438e-01 8.920292016401e-01 1.021365518152e+00 1.030374550867e+00 9.261358927060e-01 8.160128827631e-01 8.279926674702e-01 9.396799173990e-01 1.025969200430e+00 1.019733627685e+00 9.377820031046e-01 8.548654027486e-01 8.446795896019e-01 9.021466467437e-01 9.621394639296e-01 9.773865066840e-01 9.446135838455e-01 8.973106345996e-01 8.817649069266e-01 9.133827943352e-01 9.573983622938e-01 9.684059190733e-01 9.382225154552e-01 9.111454981931e-01 9.434275294985e-01 1.023217231877e+00 1.074340126520e+00 1.038897932167e+00 9.331052057088e-01 8.599830564591e-01 9.192663422830e-01 1.051776135974e+00 1.124405157599e+00 1.071249867040e+00 9.261846528086e-01 8.188712595897e-01 8.679696522220e-01 1.001491698526e+00 1.079237679129e+00 1.045510046721e+00 9.373834423058e-01 8.558342750105e-01 8.793074843589e-01 9.667890688901e-01 1.027383395876e+00 1.017280277528e+00 9.521437773849e-01 8.888378756748e-01 8.842771389014e-01 9.381927058856e-01 9.959369621480e-01 1.007885393691e+00 9.673296113631e-01 9.163944660101e-01 9.149338006980e-01 9.717999673428e-01 1.030738350138e+00 1.039043416420e+00 9.977700031976e-01 9.603844309265e-01 9.775475753304e-01 1.030291091580e+00 1.056125189539e+00 1.024056730594e+00 9.641535093698e-01 9.392270590733e-01 9.701925860341e-01 1.008316876024e+00 1.001445587479e+00 9.478891272377e-01 8.933410442819e-01 8.823688885062e-01 9.066761759866e-01 9.241586121006e-01 9.126202515311e-01 8.835148060700e-01 8.592056479783e-01 8.483433358502e-01 8.467871686538e-01 8.527946523567e-01 9.136294750004e-01
 2.954447899660e-01 2.945826940766e-01 2.942168830488e-01 2.939042493573e-01 2.931330926710e-01 2.920334934262e-01 2.911736106164e-01 2.907674902112e-01 2.903910010762e-01 2.895792697048e-01 2.884670358226e-01 2.875992809178e-01 2.871612065530e-01 2.867248797558e-01 2.858572428660e-01 2.847317969135e-01 2.838755962291e-01 2.834180118778e-01 2.829164852094e-01 2.819889681865e-01 2.808482821254e-01 2.800002573462e-01 2.795272498148e-01 2.789639476663e-01 2.779501290636e-01 2.767492456007e-01 2.758850691655e-01 2.753927862194e-01 2.747618943748e-01 2.736657200949e-01 2.724270529214e-01 2.715580834693e-01 2.710297361062e-01 2.703236020865e-01 2.691777549595e-01 2.679541353390e-01 2.671177467481e-01 2.665648314207e-01 2.657658720619e-01 2.645254025192e-01 2.632654242896e-01 2.624264918906e-01 2.618354813819e-01 2.609453446445e-01 2.596074324816e-01 2.582724116146e-01 2.573583877845e-01 2.566838857162e-01 2.557404500311e-01 2.544043474740e-01 2.530859920260e-01 2.521400599560e-01 2.513811175855e-01 2.503766583396e-01 2.490698588070e-01 2.478391702267e-01 2.469370726726e-01 2.461192867978e-01 2.450070971751e-01 2.436358532423e-01 2.424084709101e-01 2.415141161755e-01 2.406464505750e-01 2.394212937579e-01 2.379159143632e-01 2.365748689070e-01 2.356004082012e-01 2.346700551616e-01 2.333795801281e-01 2.317902341227e-01 2.303375611680e-01 2.292452458246e-01 2.282366160129e-01 2.269328535494e-01 2.253554516644e-01 2.238717388259e-01 2.226895704496e-01 2.216012848114e-01 2.202941310282e-01 2.187734107290e-01 2.173223356494e-01 2.160967183237e-01 2.149322944242e-01 2.136039516868e-01 2.121275399270e-01 2.107122189508e-01 2.094601248664e-01 2.082321485190e-01 2.068592575646e-01 2.053796835455e-01 2.039705910979e-01 2.026932526896e-01 2.014100136435e-01 1.999841969262e-01 1.984694194465e-01 1.970284666548e-01 1.957111661624e-01 1.943839683396e-01 1.929140518327e-01 1.913526983778e-01 1.898628729775e-01 1.884974029483e-01 1.871311381582e-01 1.856356175846e-01 1.840459280126e-01 1.825068888424e-01 1.810847702753e-01 1.796815543610e-01 1.781740821943e-01 1.765658952173e-01 1.749811130695e-01 1.734963001297e-01 1.720508655517e-01 1.705373348865e-01 1.689274183958e-01 1.673000281757e-01 1.657426502104e-01 1.642472334913e-01 1.627291673749e-01 1.611307863383e-01 1.594801698582e-01 1.578523226953e-01 1.562907087100e-01 1.547663128850e-01 1.532005255397e-01 1.515550331165e-01 1.498756548605e-01 1.482473644392e-01 1.467064608487e-01 1.451896294683e-01 1.435941014655e-01 1.419033073902e-01 1.402223627388e-01 1.386599563330e-01 1.371878329038e-01 1.356682409562e-01 1.340185375577e-01 1.323213863423e-01 1.307271475526e-01 1.292714489909e-01 1.278216993031e-01 1.262464727655e-01 1.245877381313e-01 1.229928165604e-01 1.215291162290e-01 1.201112525337e-01 1.186205115898e-01 1.170571858145e-01 1.155229825774e-01 1.140772459144e-01 1.126765895799e-01 1.112587475423e-01 1.098293517261e-01 1.084265746046e-01 1.070577801036e-01 1.057011113522e-01 1.043616199502e-01 1.030746338675e-01 1.018426873925e-01 1.006170171460e-01 9.936693560974e-02 9.814352292119e-02 9.700870237032e-02 9.595619808424e-02 9.491311140511e-02 9.384443124495e-02 9.280302603084e-02 9.185536410159e-02 9.099568179490e-02 9.016586641606e-02 8.934283570291e-02 8.855962424023e-02 8.785654002671e-02 8.722950969831e-02 8.665551129842e-02 8.612773551680e-02 8.566131639005e-02 8.526249416678e-02 8.492914365211e-02 8.466526196896e-02 8.447507059259e-02 8.435588114204e-02 8.430393055904e-02 8.432167623387e-02 8.441771826554e-02 8.459083395983e-02 8.483420040458e-02 8.514968973387e-02 8.554682227595e-02 8.602407537199e-02 8.656727320484e-02 8.717184619402e-02 8.785593900356e-02 8.862662911326e-02 8.946852259528e-02 9.036489753695e-02 9.131910736145e-02 9.235191480219e-02 9.346449121505e-02 9.463446453329e-02 9.585381878630e-02 9.713147366643e-02 9.848030060283e-02 9.988918280176e-02 1.013463631649e-01 1.028508338684e-01 1.044109855821e-01 1.060276836421e-01 1.076905573706e-01 1.093935312497e-01 1.111421380238e-01 1.129380013593e-01 1.147759379159e-01 1.166490773164e-01 1.185600260655e-01 1.205100477623e-01 1.224975840860e-01 1.245177265772e-01 1.265668967040e-01 1.286493657392e-01 1.307640016071e-01 1.329083381964e-01 1.350770009913e-01 1.372735191077e-01 1.394991389880e-01 1.417488148512e-01 1.440205036743e-01 1.463152514943e-01 1.486339131027e-01 1.509738272635e-01 1.533373537748e-01 1.557168795172e-01 1.581148473429e-01 1.605336773226e-01 1.629698583654e-01 1.654230465959e-01 1.678933592409e-01 1.703791492343e-01 1.728792029726e-01 1.753948915475e-01 1.779237358662e-01 1.804685769835e-01 1.830262275034e-01 1.855945073295e-01 1.881764588557e-01 1.907701597952e-01 1.933758061312e-01 1.959936719311e-01 1.986180374922e-01 2.012538371740e-01 2.039013117207e-01 2.065592307248e-01 2.092244341309e-01 2.118974884342e-01 2.145776011027e-01 2.172680143277e-01 2.199670476978e-01 2.226723055515e-01 2.253833601802e-01 2.281007919042e-01 2.308246737209e-01 2.335543275940e-01 2.362920352979e-01 2.390321528253e-01 2.417779691725e-01 2.445267972898e-01 2.472822541113e-01 2.500424388203e-01 2.528051279090e-01 2.555703611496e-01 2.583402567916e-01 2.611129295237e-01 2.638893653287e-01 2.666684926884e-01 2.694488599767e-01 2.722313660136e-01 2.750159300770e-01 2.778022995369e-01 2.805907386192e-01 2.833797887309e-01 2.861687936581e-01 2.889584021313e-01 2.917481083095e-01 2.945395559006e-01 2.973293148598e-01 3.001168793192e-01 3.029065661944e-01 3.056943754837e-01 3.084811983870e-01 3.112642577872e-01 3.140478708605e-01 3.168290170550e-01 3.196092435832e-01 3.223858173423e-01 3.251586915756e-01 3.279294511376e-01 3.306971260392e-01 3.334627777372e-01 3.362246071597e-01 3.389810770377e-01 3.417332805854e-01 3.444831852644e-01 3.472278282031e-01 3.499672544857e-01 3.527030473421e-01 3.554310436687e-01 3.581556107485e-01 3.608755908516e-01 3.635882827528e-01 3.662948160033e-01 3.689945408204e-01 3.716874638084e-01 3.743750302279e-01 3.770551428191e-01 3.797285681893e-01 3.823925694839e-01 3.850497341034e-01 3.876980050584e-01 3.903402466484e-01 3.929726762667e-01 3.955978042800e-01 3.982112785758e-01 4.008147640995e-01 4.034103784328e-01 4.059972772917e-01 4.085742178663e-01 4.111392727200e-01 4.136914909508e-01 4.162332728100e-01 4.187654521836e-01 4.212859523457e-01 4.237959146131e-01 4.262916823005e-01 4.287748664929e-01 4.312457471859e-01 4.337043364364e-01 4.361512715520e-01 4.385855036911e-01 4.410041961226e-01 4.434104158223e-01 4.458018485557e-01 4.481797989735e-01 4.505438771043e-01 4.528920639853e-01 4.552265884832e-01 4.575459056216e-01 4.598473682117e-01 4.621355039153e-01 4.644045049604e-01 4.666593164289e-01 4.688976069721e-01 4.711174917963e-01 4.733211305559e-01 4.755061038503e-01 4.776735001970e-01 4.798241796363e-01 4.819554270833e-01 4.840675574872e-01 4.861614004939e-01 4.882357135232e-01 4.902911176946e-01 4.923265442208e-01 4.943414449810e-01 4.963349431920e-01 4.983087429259e-01 5.002610081162e-01 5.021937952418e-01 5.041042152358e-01 5.059909505801e-01 5.078570047015e-01 5.097003010377e-01 5.115226872154e-01 5.133213981097e-01 5.150957532771e-01 5.168477429191e-01 5.185755311386e-01 5.202793300443e-01 5.219587380011e-01 5.236139007956e-01 5.252454586795e-01 5.268505645730e-01 5.284289419551e-01 5.299825869205e-01 5.315095098614e-01 5.330132880806e-01 5.344886171221e-01 5.359356851269e-01 5.373547970428e-01 5.387453820662e-01 5.401105978762e-01 5.414487497589e-01 5.427571466778e-01 5.440352518594e-01 5.452816326657e-01 5.465009376645e-01 5.476942505124e-01 5.488561521503e-01 5.499871217192e-01 5.510846534131e-01 5.521508161262e-01 5.531906762812e-01 5.542007224005e-01 5.551780699809e-01 5.561207984863e-01 5.570305783221e-01 5.579107657917e-01 5.587602337452e-01 5.595781843258e-01 5.603606072134e-01 5.611072689609e-01 5.618234404475e-01 5.625065792583e-01 5.631567706413e-01 5.637716670565e-01 5.643491633008e-01 5.648955027756e-01 5.654053514287e-01 5.658811079314e-01 5.663206866983e-01 5.667222362649e-01 5.670902830217e-01 5.674222679273e-01 5.677176602952e-01 5.679762833897e-01 5.681961577460e-01 5.683797164158e-01 5.685281000803e-01 5.686381072424e-01 5.687109224090e-01 5.687435056096e-01 5.687378290981e-01 5.686957823906e-01 5.686155386484e-01 5.684967056427e-01 5.683369586565e-01 5.681375948426e-01 5.679014242167e-01 5.676238669205e-01 5.673086015939e-01 5.669524191039e-01 5.665544448940e-01 5.661185528123e-01 5.656409895532e-01 5.651233400227e-01 5.645657197417e-01 5.639661343068e-01 5.633260299954e-01 5.626449246376e-01 5.619230563508e-01 5.611591989733e-01 5.603529495097e-01 5.595072060182e-01 5.586185795276e-01 5.576890571340e-01 5.567174386931e-01 5.557016412954e-01 5.546470783179e-01 5.535500123978e-01 5.524086830842e-01 5.512276665933e-01 5.500017012052e-01 5.487359475984e-01 5.474283037189e-01 5.460755314713e-01 5.446846240086e-01 5.432466285286e-01 5.417686178948e-01 5.402506023802e-01 5.386861124160e-01 5.370836608581e-01 5.354357445332e-01 5.337463381000e-01 5.320177653249e-01 5.302434909971e-01 5.284295338103e-01 5.265730036197e-01 5.246747851681e-01 5.227368862181e-01 5.207554624872e-01 5.187346105753e-01 5.166718441683e-01 5.145674347660e-01 5.124266517454e-01 5.102397077136e-01 5.080165675623e-01 5.057518029515e-01 5.034464265284e-01 5.011063432461e-01 4.987224040896e-01 4.963024674516e-01 4.938433414690e-01 4.913438685880e-01 4.888127948671e-01 4.862386794026e-01 4.836293884104e-01 4.809854479096e-01 4.783022831210e-01 4.755888949591e-01 4.728360706893e-01 4.700509807914e-01 4.672313769675e-01 4.643775433266e-01 4.614947433676e-01 4.585756546673e-01 4.556277488406e-01 4.526511059947e-01 4.496399254917e-01 4.466061206692e-01 4.435377212953e-01 4.404453988287e-01 4.373276011470e-01 4.341802114326e-01 4.310131770859e-01 4.278187229328e-01 4.246037933997e-01 4.213686790231e-01 4.181088080176e-01 4.148351263897e-01 4.115386614797e-01 4.082279200960e-01 4.049047897961e-01 4.015603978176e-01 3.982118197009e-01 3.948463510564e-01 3.914723725313e-01 3.880939735346e-01 3.847032776765e-01 3.813145575020e-01 3.779194873267e-01 3.745242579751e-01 3.711324994571e-01 3.677379248883e-01 3.643560668455e-01 3.609764027577e-01 3.576065468710e-01 3.542542076161e-01 3.509088225503e-01 3.475878218680e-01 3.442823901758e-01 3.409979391145e-01 3.377431045476e-01 3.345102767198e-01 3.313141546638e-01 3.281487675395e-01 3.250196581019e-01 3.219356838713e-01 3.188893893427e-01 3.158963356492e-01 3.129503173192e-01 3.100572218867e-01 3.072260956723e-01 3.044529240940e-01 3.017499108287e-01 2.991123626497e-01 2.965481763180e-01 2.940651155217e-01 2.916578800710e-01 2.893418556313e-01 2.871123075935e-01 2.849759984601e-01 2.829399149066e-01 2.810021941754e-01 2.791732835450e-01 2.774525086088e-01 2.758440680288e-01 2.743570609891e-01 2.729841144988e-01 2.717396608255e-01 2.706218344631e-01 2.696325186878e-01 2.687803480882e-01 2.680594545455e-01 2.674794758399e-01 2.670381253178e-01 2.667387937214e-01 2.665838385746e-01 2.665718211253e-01 2.667065763717e-01 2.669864365061e-01 2.674109715909e-01 2.679854155617e-01 2.687001103844e-01 2.695619365332e-01 2.705664168877e-01 2.717121271553e-01 2.729999214843e-01 2.744225486224e-01 2.759835995693e-01 2.776754209449e-01 2.794999201604e-01 2.814505819683e-01 2.835234325918e-01 2.857190267649e-01 2.880300100386e-01 2.904547049356e-01 2.929902223043e-01 2.956286703455e-01 2.983706863139e-01 3.012096376490e-01 3.041400686746e-01 3.071629217025e-01 3.102676244554e-01 3.134538097362e-01 3.167172049415e-01 3.200515919246e-01 3.234545488958e-01 3.269227010226e-01 3.304496000515e-01 3.340327301330e-01 3.376680135650e-01 3.413493840157e-01 3.450752937543e-01 3.488423415182e-01 3.526446220983e-01 3.564799146392e-01 3.603445109929e-01 3.642329911922e-01 3.681435530538e-01 3.720729780907e-01 3.760166184334e-01 3.799715895087e-01 3.839347480767e-01 3.879023616549e-01 3.918720034313e-01 3.958412315207e-01 3.998036778917e-01 4.037598925105e-01 4.077055192603e-01 4.116369174573e-01 4.155527184299e-01 4.194478993961e-01 4.233223811614e-01 4.271728000885e-01 4.309941060260e-01 4.347874151605e-01 4.385462471036e-01 4.422710923870e-01 4.459581531000e-01 4.496035252489e-01 4.532094167356e-01 4.567675780315e-01 4.602794864294e-01 4.637423205845e-01 4.671518895977e-01 4.705088270223e-01 4.738072975852e-01 4.770473351786e-01 4.802284366267e-01 4.833441665709e-01 4.863976778528e-01 4.893810972963e-01 4.922961048303e-01 4.951409180969e-01 4.979094794838e-01 5.006068767431e-01 5.032243755093e-01 5.057632446843e-01 5.082226016367e-01 5.105963742973e-01 5.128883570611e-01 5.150917851620e-01 5.172074806891e-01 5.192344208911e-01 5.211678752354e-01 5.230102975991e-01 5.247556127373e-01 5.264052187266e-01 5.279565739216e-01 5.294082701112e-01 5.307584629335e-01 5.320059979707e-01 5.331486303200e-01 5.341874092436e-01 5.351166926180e-01 5.359395011911e-01 5.366522296920e-01 5.372531653012e-01 5.377423334003e-01 5.381166094976e-01 5.383787403900e-01 5.385230142828e-01 5.385506013065e-01 5.384610642121e-01 5.382508893304e-01 5.379212710871e-01 5.374713106877e-01 5.368983617463e-01 5.362029475389e-01 5.353839914778e-01 5.344401894297e-01 5.333718862314e-01 5.321769229907e-01 5.308561067352e-01 5.294077168568e-01 5.278328916425e-01 5.261293048385e-01 5.242975732275e-01 5.223359254006e-01 5.202461119401e-01 5.180268144483e-01 5.156778383692e-01 5.131997446677e-01 5.105920698378e-01 5.078541349641e-01 5.049881428207e-01 5.019908621225e-01 4.988655055388e-01 4.956114249526e-01 4.922296111599e-01 4.887208798014e-01 4.850834769430e-01 4.813218965208e-01 4.774334109779e-01 4.734213885985e-01 4.692864586124e-01 4.650284929827e-01 4.606503992578e-01 4.561525921059e-01 4.515371971280e-01 4.468063529567e-01 4.419616630689e-01 4.370059298080e-01 4.319397866964e-01 4.267649499536e-01 4.214887247516e-01 4.161085247746e-01 4.106314051506e-01 4.050587326572e-01 3.993941748963e-01 3.936441412830e-01 3.878077321464e-01 3.818942469222e-01 3.759075368835e-01 3.698498143389e-01 3.637326319221e-01 3.575554137204e-01 3.513290634836e-01 3.450618346274e-01 3.387550173682e-01 3.324258781413e-01 3.260755157830e-01 3.197169886817e-01 3.133634124886e-01 3.070189165580e-01 3.007055873533e-01 2.944287258352e-01 2.882054098089e-01 2.820543758841e-01 2.759853559445e-01 2.700249010582e-01 2.641854739012e-01 2.584924448879e-01 2.529680367893e-01 2.476302015835e-01 2.425138600596e-01 2.376376473539e-01 2.330318210046e-01 2.287298500582e-01 2.247522949206e-01 2.211375106746e-01 2.179102824271e-01 2.150991230801e-01 2.127361245736e-01 2.108409850855e-01 2.094420551603e-01 2.085548036145e-01 2.081949748422e-01 2.083791535807e-01 2.091028855445e-01 2.103777073871e-01 2.121925316231e-01 2.145392889400e-01 2.174112606633e-01 2.207804390078e-01 2.246373611253e-01 2.289526603190e-01 2.337041071118e-01 2.388666588720e-01 2.444086854943e-01 2.503101115033e-01 2.565371266332e-01 2.630669287622e-01 2.698756651010e-01 2.769318189669e-01 2.842197510785e-01 2.917105808989e-01 2.993844530588e-01 3.072235457739e-01 3.152040489054e-01 3.233113492995e-01 3.315245170575e-01 3.398288196775e-01 3.482108045530e-01 3.566495747816e-01 3.651389772910e-01 3.736596868843e-01 3.822017645729e-01 3.907546432469e-01 3.993013462680e-01 4.078366315029e-01 4.163476105918e-01 4.248225649312e-01 4.332562291722e-01 4.416330762948e-01 4.499501708150e-01 4.581958863800e-01 4.663596435957e-01 4.744392649521e-01 4.824209772522e-01 4.902992946365e-01 4.980685671030e-01 5.057178346487e-01 5.132436900736e-01 5.206371721204e-01 5.278918823493e-01 5.350024837904e-01 5.419616268310e-01 5.487656737778e-01 5.554042789646e-01 5.618773730894e-01 5.681740052177e-01 5.742916756106e-01 5.802260666991e-01 5.859701677104e-01 5.915200864782e-01 5.968719641263e-01 6.020217289018e-01 6.069655616522e-01 6.116974598555e-01 6.162163000118e-01 6.205167269193e-01 6.245953801046e-01 6.284529610381e-01 6.320825189065e-01 6.354849679222e-01 6.386563299447e-01 6.415957298648e-01 6.443039187930e-01 6.467738179834e-01 6.490117796484e-01 6.510119708389e-01 6.527764171320e-01 6.543084370008e-01 6.556017179467e-01 6.566652867830e-01 6.574970801255e-01 6.580957949099e-01 6.584740566902e-01 6.586237612691e-01 6.585556220240e-01 6.582713468618e-01 6.577729290534e-01 6.570718745413e-01 6.561689320486e-01 6.550730524057e-01 6.537918699739e-01 6.523292531865e-01 6.507011513045e-01 6.489080220033e-01 6.469656108100e-01 6.448842786908e-01 6.426712390084e-01 6.403455656503e-01 6.379141528901e-01 6.353933987221e-01 6.328026626164e-01 6.301472201219e-01 6.274535494251e-01 6.247332797442e-01 6.220030667466e-01 6.192887814775e-01 6.166008493518e-01 6.139673680464e-01 6.114034647367e-01 6.089326143448e-01 6.065797896988e-01 6.043606148232e-01 6.023033722113e-01 6.004294639736e-01 5.987568553289e-01 5.973166670552e-01 5.961209233587e-01 5.952015488059e-01 5.945724827152e-01 5.942567495640e-01 5.942760870695e-01 5.946428274636e-01 5.953785714274e-01 5.964967315269e-01 5.980083751182e-01 5.999305746354e-01 6.022655458371e-01 6.050276917275e-01 6.082169664232e-01 6.118365916589e-01 6.158919714593e-01 6.203746454898e-01 6.252832629026e-01 6.306139192564e-01 6.363508098285e-01 6.424893841365e-01 6.490151660553e-01 6.559129862100e-01 6.631682540061e-01 6.707610845412e-01 6.786738083443e-01 6.868852860411e-01 6.953728777931e-01 7.041161574511e-01 7.130900798009e-01 7.222696277087e-01 7.316337243941e-01 7.411533291739e-01 7.508056395304e-01 7.605656283749e-01 7.704061839957e-01 7.803029832978e-01 7.902287734499e-01 8.001587923435e-01 8.100693607085e-01 8.199321217648e-01 8.297247247963e-01 8.394234735204e-01 8.490038392047e-01 8.584422403963e-01 8.677157977493e-01 8.768023658290e-01 8.856799212589e-01 8.943272189373e-01 9.027251432032e-01 9.108519280510e-01 9.186881069582e-01 9.262174621940e-01 9.334211131094e-01 9.402813774605e-01 9.467851545265e-01 9.529122682158e-01 9.586534552523e-01 9.639919536218e-01 9.689153417787e-01 9.734144627857e-01 9.774766744022e-01 9.810925179209e-01 9.842541862307e-01 9.869538755632e-01 9.891850777041e-01 9.909442429623e-01 9.922237929249e-01 9.930255448588e-01 9.933435931190e-01 9.931794371573e-01 9.925361089021e-01 9.914095892355e-01 9.898130840527e-01 9.877441337632e-01 9.852107880686e-01 9.822247822980e-01 9.787885080914e-01 9.749177527903e-01 9.706248774289e-01 9.659192868422e-01 9.608232701120e-01 9.553479681024e-01 9.495124812894e-01 9.433410178437e-01 9.368476280711e-01 9.300632441457e-01 9.230081873448e-01 9.157057871110e-01 9.081916144833e-01 9.004832955673e-01 8.926201617317e-01 8.846312649619e-01 8.765443658498e-01 8.684008520375e-01 8.602281346621e-01 8.520632813475e-01 8.439471942904e-01 8.359067501828e-01 8.279873942888e-01 8.202210307121e-01 8.126407679531e-01 8.052901728288e-01 7.981955189288e-01 7.913950197584e-01 7.849197592760e-01 7.787973781050e-01 7.730588727146e-01 7.677276983118e-01 7.628243487465e-01 7.583701005909e-01 7.543791594783e-01 7.508628595685e-01 7.478316730861e-01 7.452875630901e-01 7.432286926104e-01 7.416542414079e-01 7.405525914030e-01 7.399125735738e-01 7.397187605738e-01 7.399472221934e-01 7.405800911531e-01 7.415877108992e-01 7.429421709683e-01 7.446149477503e-01 7.465654049387e-01 7.487672606799e-01 7.511803920499e-01 7.537666849427e-01 7.564949949910e-01 7.593192462798e-01 7.622112361525e-01 7.651312300425e-01 7.680407378161e-01 7.709136010048e-01 7.737076317192e-01 7.763965755225e-01 7.789506558001e-01 7.813381937332e-01 7.835390516361e-01 7.855233078652e-01 7.872738668679e-01 7.887704546234e-01 7.899943699586e-01 7.909335015730e-01 7.915750896852e-01 7.919098171046e-01 7.919320001506e-01 7.916342332857e-01 7.910198800440e-01 7.900855220981e-01 7.888396007540e-01 7.872851085815e-01 7.854336067525e-01 7.832975074256e-01 7.808886240405e-01 7.782297227202e-01 7.753367815471e-01 7.722342551929e-01 7.689511704516e-01 7.655066185882e-01 7.619422512389e-01 7.582845568779e-01 7.545685645358e-01 7.508373359058e-01 7.471207971119e-01 7.434700002528e-01 7.399189541707e-01 7.365101643785e-01 7.332977444515e-01 7.303122902808e-01 7.276039341900e-01 7.252161995347e-01 7.231848149262e-01 7.215558967890e-01 7.203595481159e-01 7.196351612062e-01 7.194102827933e-01 7.197094058234e-01 7.205598039624e-01 7.219713717109e-01 7.239606140490e-01 7.265340201083e-01 7.296884743898e-01 7.334275082896e-01 7.377321232506e-01 7.425940281989e-01 7.479922714421e-01 7.539031444629e-01 7.603047642104e-01 7.671579608890e-01 7.744412164870e-01 7.821156030204e-01 7.901428535512e-01 7.984969818848e-01 8.071322887246e-01 8.160228298187e-01 8.251319481673e-01 8.344265615471e-01 8.438856566634e-01 8.534717442855e-01 8.631726888838e-01 8.729634887789e-01 8.828245599695e-01 8.927512855604e-01 9.027239437784e-01 9.127412265866e-01 9.228013201715e-01 9.328955855890e-01 9.430352460858e-01 9.532127222765e-01 9.634404838840e-01 9.737211241656e-01 9.840562762033e-01 9.944574435007e-01 1.004918992434e+00 1.015450888055e+00 1.026047639363e+00 1.036700484086e+00 1.047411982746e+00 1.058155679425e+00 1.068923473949e+00 1.079692654768e+00 1.090426156596e+00 1.101102230084e+00 1.111670068022e+00 1.122094832369e+00 1.132323911339e+00 1.142302838502e+00 1.151982003762e+00 1.161291867396e+00 1.170181091414e+00 1.178583642459e+00 1.186434431265e+00 1.193682494570e+00 1.200257077243e+00 1.206115734742e+00 1.211203937496e+00 1.215477300493e+00 1.218909357790e+00 1.221462474084e+00 1.223128542988e+00 1.223899312576e+00 1.223776572424e+00 1.222788991299e+00 1.220955858451e+00 1.218331655411e+00 1.214973863113e+00 1.210946725029e+00 1.206349021533e+00 1.201266215918e+00 1.195814185904e+00 1.190112596566e+00 1.184281956361e+00 1.178468065752e+00 1.172793250509e+00 1.167402329721e+00 1.162430587785e+00 1.157994001602e+00 1.154223861928e+00 1.151212242456e+00 1.149048257090e+00 1.147803232002e+00 1.147510521243e+00 1.148201068179e+00 1.149860720991e+00 1.152463377321e+00 1.155956499113e+00 1.160251591162e+00 1.165266559333e+00 1.170874617274e+00 1.176947248724e+00 1.183353446099e+00 1.189930682793e+00 1.196542000730e+00 1.203029528003e+00 1.209240592467e+00 1.215045908652e+00 1.220298198555e+00 1.224885262420e+00 1.228693173537e+00 1.231623004376e+00 1.233602829627e+00 1.234555604539e+00 1.234446280625e+00 1.233237879283e+00 1.230915947000e+00 1.227500556771e+00 1.222999627808e+00 1.217465407095e+00 1.210961805486e+00 1.203561158845e+00 1.195375661827e+00 1.186505959565e+00 1.177094930413e+00 1.167293559621e+00 1.157254598717e+00 1.147168488928e+00 1.137213575859e+00 1.127588181930e+00 1.118491554151e+00 1.110117120892e+00 1.102667682626e+00 1.096312872278e+00 1.091226240873e+00 1.087553177702e+00 1.085397587526e+00 1.084861934572e+00 1.085979172378e+00 1.088770161830e+00 1.093210623980e+00 1.099225554738e+00 1.106731371088e+00 1.115584907640e+00 1.125634801242e+00 1.136708602161e+00 1.148599456249e+00 1.161120792448e+00 1.174048280305e+00 1.187181428251e+00 1.200315184240e+00 1.213239081218e+00 1.225780693206e+00 1.237748290612e+00 1.248980333206e+00 1.259331853719e+00 1.268651111021e+00 1.276834155516e+00 1.283768389628e+00 1.289364500135e+00 1.293568336501e+00 1.296317518941e+00 1.297608014220e+00 1.297432074741e+00 1.295822615504e+00 1.292854650851e+00 1.288607287477e+00 1.283233939246e+00 1.276894994856e+00 1.269793586169e+00 1.262191590986e+00 1.254333281993e+00 1.246540314450e+00 1.239113341927e+00 1.232354300324e+00 1.226587571204e+00 1.222056760688e+00 1.219007654259e+00 1.217604203323e+00 1.217930944870e+00 1.220022224588e+00 1.223786174922e+00 1.229088895396e+00 1.235705828359e+00 1.243341554687e+00 1.251701849908e+00 1.260410451240e+00 1.269141805485e+00 1.277569737277e+00 1.285377646393e+00 1.292355259097e+00 1.298286491356e+00 1.303066221359e+00 1.306650737478e+00 1.309025252747e+00 1.310298911307e+00 1.310564901162e+00 1.309995045830e+00 1.308788131745e+00 1.307105799338e+00 1.305173825482e+00 1.303130866689e+00 1.301117752689e+00 1.299252054009e+00 1.297555904084e+00 1.296081878965e+00 1.294798191940e+00 1.293663124511e+00 1.292658525679e+00 1.291703670384e+00 1.290808405837e+00 1.289953123157e+00 1.289159238379e+00 1.288522926338e+00 1.288098618755e+00 1.288032532855e+00 1.288446226221e+00 1.289437380120e+00 1.291144621402e+00 1.293583928139e+00 1.296785325880e+00 1.300686503537e+00 1.305138584304e+00 1.309989681342e+00 1.314962740725e+00 1.319798090264e+00 1.324206547337e+00 1.327867998805e+00 1.330560802700e+00 1.332026471397e+00 1.332117605106e+00 1.330744578090e+00 1.327840616715e+00 1.323471242253e+00 1.317681523069e+00 1.310582730457e+00 1.302312371040e+00 1.292952201936e+00 1.282633590860e+00 1.271403170050e+00 1.259295953714e+00 1.246346661273e+00 1.232523270597e+00 1.217880221581e+00 1.202455176604e+00 1.186371319364e+00 1.169868580825e+00 1.153227954756e+00 1.136905875557e+00 1.121391795760e+00 1.107250181849e+00 1.095079380986e+00 1.085368960525e+00 1.078569888095e+00 1.074919012676e+00 1.074471652165e+00 1.077111250884e+00 1.082472540144e+00 1.090118911585e+00 1.099482624462e+00 1.109974357508e+00 1.121068247382e+00 1.132244787345e+00 1.143126483186e+00 1.153383319764e+00 1.162759568214e+00 1.171076762027e+00 1.178120877515e+00 1.183724216652e+00 1.187659959724e+00 1.189676312097e+00 1.189540816853e+00 1.186980446243e+00 1.181829283076e+00 1.173987144205e+00 1.163475729506e+00 1.150522511031e+00 1.135457717376e+00 1.118809247583e+00 1.100804168844e+00 1.076946251383e+00 1.056537237947e+00 1.045883626298e+00 1.042315424744e+00 1.036867509255e+00 1.022792728996e+00 1.001689038530e+00 9.821380540986e-01 9.717979007128e-01 9.698067244916e-01 9.674501335730e-01 9.564240659577e-01 9.362783024644e-01 9.148593952026e-01 9.013346005075e-01 8.974544752745e-01 8.959195627377e-01 8.877672345907e-01 8.709195998650e-01 8.522261194095e-01 8.414117089784e-01 8.417220439315e-01 8.466249282952e-01 8.464436205277e-01 8.376435200329e-01 8.260037206870e-01 8.213436202135e-01 8.279874547515e-01 8.402928137977e-01 8.483347279476e-01 8.473815653760e-01 8.419837078754e-01 8.415842829714e-01 8.512041175075e-01 8.661137202741e-01 8.763018505443e-01 8.758236932198e-01 8.680434412988e-01 8.626232483554e-01 8.665483939793e-01 8.772800862917e-01 8.853716656452e-01 8.837262572785e-01 8.743456910561e-01 8.669242893341e-01 8.700968159594e-01 8.829584307640e-01 8.959193407086e-01 8.999222180264e-01 8.946216014930e-01 8.887484254233e-01 8.922706116218e-01 9.067806649221e-01 9.238588147404e-01 9.329289342242e-01 9.298551056364e-01 9.186740249035e-01 8.602940043494e-01 7.549139628533e-01 7.137451556636e-01 7.811357216009e-01 8.693961644245e-01 8.908731183301e-01 8.342688863301e-01 7.617437206222e-01 7.554274914129e-01 8.115266240642e-01 8.473542601692e-01 8.122986406627e-01 7.399981866668e-01 7.299589676477e-01 8.197996531635e-01 9.153346256207e-01 9.194924199362e-01 8.186955543300e-01 7.089684257117e-01 7.431259153399e-01 8.964634921407e-01 1.003663093028e+00 9.706135844105e-01 8.177550403500e-01 6.941413250500e-01 7.715698559539e-01 9.507125081104e-01 1.044401284224e+00 9.841356706865e-01 8.229254481067e-01 7.258960730240e-01 8.155559672590e-01 9.666018880483e-01 1.028850463469e+00 9.671914765822e-01 8.483684145796e-01 7.972272483333e-01 8.637596605014e-01 9.575041319042e-01 9.882093732447e-01 9.399931439240e-01 8.603611473604e-01 8.227555170651e-01 8.584037877394e-01 9.244277748227e-01 9.609530005059e-01 9.415314339205e-01 8.858083432250e-01 8.510803630819e-01 8.833447173996e-01 9.564816128269e-01 1.001446880379e+00 9.797726515376e-01 9.195868626882e-01 9.015700527866e-01 9.672748767395e-01 1.051182163938e+00 1.063885667972e+00 9.811740964975e-01 8.732355483415e-01 8.664467571880e-01 9.783127168003e-01 1.083411814652e+00 1.081065888981e+00 9.657997656163e-01 8.319524442356e-01 8.210930658565e-01 9.385549608974e-01 1.049347353546e+00 1.063128677143e+00 9.799224874005e-01 8.733487753365e-01 8.434889777623e-01 9.114362724684e-01 9.981081504802e-01 1.029490451511e+00 9.874506509873e-01 9.089929843228e-01 8.662176132993e-01 9.038956813705e-01 9.832067102129e-01 1.031119018707e+00 1.011837348436e+00 9.506766638979e-01 9.181645174273e-01 9.592872134591e-01 1.033188065079e+00 1.069422086779e+00 1.043381180336e+00 9.921170538193e-01 9.769033042484e-01 1.010888694062e+00 1.044986234393e+00 1.035625618111e+00 9.911660011045e-01 9.591256645835e-01 9.688040349418e-01 9.936341492516e-01 9.905212900969e-01 9.517770999472e-01 9.103609405955e-01 9.012723419893e-01 9.195371691824e-01 9.324874561543e-01 9.220653910624e-01 8.978230915914e-01 8.782489575020e-01 8.702773138098e-01 8.709587641993e-01 8.796509609415e-01 9.442512749292e-01
 2.848941684049e-01 2.839534361079e-01 2.835025335575e-01 2.831101013554e-01 2.822693417293e-01 2.811011382761e-01 2.801620773798e-01 2.796700630910e-01 2.792135304793e-01 2.783316889211e-01 2.771501671193e-01 2.762014407977e-01 2.756780367680e-01 2.751628582152e-01 2.742243236012e-01 2.730254520102e-01 2.720880830349e-01 2.715460020631e-01 2.709658741863e-01 2.699655308483e-01 2.687504451981e-01 2.678209832797e-01 2.672637541354e-01 2.666215676646e-01 2.655360400073e-01 2.642591004338e-01 2.633118689661e-01 2.627345910194e-01 2.620270718839e-01 2.608587987107e-01 2.595427947677e-01 2.585896017188e-01 2.579777703559e-01 2.571949345621e-01 2.559763510139e-01 2.546752926273e-01 2.537547287665e-01 2.531178478938e-01 2.522428058174e-01 2.509317015846e-01 2.495950539652e-01 2.486698680770e-01 2.479944446544e-01 2.470306764956e-01 2.456248911814e-01 2.442136968054e-01 2.432126393319e-01 2.424525863050e-01 2.414361610101e-01 2.400329049087e-01 2.386397522219e-01 2.376073821591e-01 2.367634230157e-01 2.356860868387e-01 2.343100962108e-01 2.330033221935e-01 2.320152595556e-01 2.311165967906e-01 2.299342467627e-01 2.284930014158e-01 2.271835446993e-01 2.262032845685e-01 2.252581026612e-01 2.239675349967e-01 2.223943531300e-01 2.209696756994e-01 2.199066225758e-01 2.189010090347e-01 2.175482072794e-01 2.158930597570e-01 2.143590352041e-01 2.131789211604e-01 2.120948432445e-01 2.107300097830e-01 2.090895315550e-01 2.075279250530e-01 2.062614120529e-01 2.050985702187e-01 2.037300899401e-01 2.021473996922e-01 2.006225238471e-01 1.993160803208e-01 1.980803200256e-01 1.966894177124e-01 1.951513552446e-01 1.936665128977e-01 1.923381871684e-01 1.910408471008e-01 1.896081803241e-01 1.880680085199e-01 1.865912446038e-01 1.852423032639e-01 1.838920531584e-01 1.824075602010e-01 1.808350340098e-01 1.793301339246e-01 1.779452068133e-01 1.765543979890e-01 1.750288846390e-01 1.734126539373e-01 1.718644204088e-01 1.704357522886e-01 1.690092814673e-01 1.674604996716e-01 1.658194167837e-01 1.642293319490e-01 1.627516036705e-01 1.612938315960e-01 1.597353283681e-01 1.580803911010e-01 1.564506890745e-01 1.549192361812e-01 1.534267596712e-01 1.518676577446e-01 1.502172499760e-01 1.485524505565e-01 1.469587541433e-01 1.454261984742e-01 1.438702164396e-01 1.422384959333e-01 1.405608269511e-01 1.389107019388e-01 1.373241949960e-01 1.357739167164e-01 1.341873972021e-01 1.325259450333e-01 1.308372770601e-01 1.292041646746e-01 1.276557188240e-01 1.261317426954e-01 1.245364016564e-01 1.228537755392e-01 1.211870241611e-01 1.196416317284e-01 1.181861076016e-01 1.166865925228e-01 1.150653759202e-01 1.134065755921e-01 1.118588040295e-01 1.104508823196e-01 1.090490404765e-01 1.075310121808e-01 1.059400126845e-01 1.044252179785e-01 1.030503783452e-01 1.017223427713e-01 1.003282679872e-01 9.887318392932e-02 9.746286337112e-02 9.615339694596e-02 9.489675471551e-02 9.363429251494e-02 9.237066027503e-02 9.114819691712e-02 8.997517042199e-02 8.883015630596e-02 8.771939719831e-02 8.667664119457e-02 8.570095796032e-02 8.474446858514e-02 8.378691498301e-02 8.288053438383e-02 8.208444121147e-02 8.137983843177e-02 8.069961060219e-02 8.001746233699e-02 7.939099644310e-02 7.888383444987e-02 7.847685526965e-02 7.811321869885e-02 7.777812659142e-02 7.751075191621e-02 7.734273211104e-02 7.726758692719e-02 7.725834678303e-02 7.731329353951e-02 7.744526350091e-02 7.765877641468e-02 7.794858113478e-02 7.832015371948e-02 7.877358608190e-02 7.930356164964e-02 7.990272630926e-02 8.057641648433e-02 8.133106817124e-02 8.216138001847e-02 8.305626040685e-02 8.401918987046e-02 8.506024185195e-02 8.617085755078e-02 8.733473295361e-02 8.855248420870e-02 8.983941316638e-02 9.120068407352e-02 9.261733145816e-02 9.407086973819e-02 9.557014388010e-02 9.713571278463e-02 9.876221561270e-02 1.004302141483e-01 1.021292241474e-01 1.038741722953e-01 1.056720047192e-01 1.075164793579e-01 1.093902066609e-01 1.112955098884e-01 1.132436345367e-01 1.152318181588e-01 1.172508873863e-01 1.192967905144e-01 1.213735720927e-01 1.234848934247e-01 1.256246629299e-01 1.277881685404e-01 1.299757616976e-01 1.321910040712e-01 1.344323380468e-01 1.366932442407e-01 1.389761112523e-01 1.412803370520e-01 1.436062132331e-01 1.459516968776e-01 1.483145811624e-01 1.506953288954e-01 1.530948104084e-01 1.555123932432e-01 1.579439074588e-01 1.603894145124e-01 1.628514330976e-01 1.653292545795e-01 1.678209128480e-01 1.703247348347e-01 1.728398135927e-01 1.753684915779e-01 1.779084649220e-01 1.804608390993e-01 1.830239946558e-01 1.855958467401e-01 1.881793510838e-01 1.907718385625e-01 1.933721298688e-01 1.959835177502e-01 1.986040871877e-01 2.012303430260e-01 2.038635041678e-01 2.065059574601e-01 2.091578490491e-01 2.118158001882e-01 2.144776025332e-01 2.171445261068e-01 2.198205928565e-01 2.225034739244e-01 2.251902551515e-01 2.278808825711e-01 2.305760974678e-01 2.332779157470e-01 2.359834865950e-01 2.386925009556e-01 2.414038783441e-01 2.441207442436e-01 2.468392787777e-01 2.495619719929e-01 2.522859407014e-01 2.550129707557e-01 2.577414477213e-01 2.604707617708e-01 2.632026662867e-01 2.659378706692e-01 2.686725346649e-01 2.714061639390e-01 2.741415737641e-01 2.768784221248e-01 2.796165138855e-01 2.823540262021e-01 2.850895685596e-01 2.878257888361e-01 2.905605407872e-01 2.932956627972e-01 2.960305592642e-01 2.987627235131e-01 3.014923547723e-01 3.042210021488e-01 3.069474759327e-01 3.096712974250e-01 3.123939510053e-01 3.151126076157e-01 3.178269911606e-01 3.205410670615e-01 3.232498443746e-01 3.259546923214e-01 3.286554726617e-01 3.313516606479e-01 3.340452219412e-01 3.367341817896e-01 3.394154380275e-01 3.420936825207e-01 3.447675162575e-01 3.474347137130e-01 3.500976908337e-01 3.527525846799e-01 3.554006026534e-01 3.580444648167e-01 3.606818250575e-01 3.633130188068e-01 3.659354777160e-01 3.685499981675e-01 3.711570309532e-01 3.737581454727e-01 3.763518029572e-01 3.789360411797e-01 3.815115825944e-01 3.840779875364e-01 3.866373139237e-01 3.891869864788e-01 3.917273000137e-01 3.942579357823e-01 3.967764144013e-01 3.992873682292e-01 4.017897570404e-01 4.042799971774e-01 4.067591860066e-01 4.092264122001e-01 4.116818124622e-01 4.141277738751e-01 4.165611509076e-01 4.189841765763e-01 4.213933296952e-01 4.237869267714e-01 4.261681043131e-01 4.285377684317e-01 4.308944155740e-01 4.332385149216e-01 4.355665925527e-01 4.378790248027e-01 4.401789356554e-01 4.424630912105e-01 4.447346625608e-01 4.469915534037e-01 4.492305961994e-01 4.514556233772e-01 4.536638557152e-01 4.558570064464e-01 4.580341507050e-01 4.601934505377e-01 4.623362635280e-01 4.644632589120e-01 4.665717700465e-01 4.686620361247e-01 4.707340898850e-01 4.727873360849e-01 4.748241017441e-01 4.768415105194e-01 4.788383426479e-01 4.808172762726e-01 4.827754763059e-01 4.847152194833e-01 4.866345536522e-01 4.885316723351e-01 4.904090867900e-01 4.922659739870e-01 4.941019543196e-01 4.959164575940e-01 4.977064211158e-01 4.994770102786e-01 5.012233981324e-01 5.029481955723e-01 5.046503666406e-01 5.063290055859e-01 5.079838002616e-01 5.096148006429e-01 5.112209307172e-01 5.128052428417e-01 5.143637647189e-01 5.158972876966e-01 5.174069947000e-01 5.188887856836e-01 5.203477858997e-01 5.217793927097e-01 5.231850898967e-01 5.245663735464e-01 5.259187800668e-01 5.272444319070e-01 5.285421469741e-01 5.298121640388e-01 5.310579712448e-01 5.322744453992e-01 5.334596440408e-01 5.346169448421e-01 5.357432694644e-01 5.368450148135e-01 5.379158094923e-01 5.389566580678e-01 5.399653785244e-01 5.409417618335e-01 5.418897916597e-01 5.428096373390e-01 5.436981316976e-01 5.445533448255e-01 5.453748223498e-01 5.461633881896e-01 5.469239850580e-01 5.476541565585e-01 5.483509538497e-01 5.490116898713e-01 5.496376122078e-01 5.502339299242e-01 5.507975861497e-01 5.513300360736e-01 5.518258625216e-01 5.522844312355e-01 5.527106556486e-01 5.531038740559e-01 5.534637588243e-01 5.537875405201e-01 5.540723653112e-01 5.543240988177e-01 5.545412358744e-01 5.547217350643e-01 5.548671899065e-01 5.549725485092e-01 5.550427322409e-01 5.550785083406e-01 5.550758643998e-01 5.550368227892e-01 5.549571123206e-01 5.548415879956e-01 5.546905122781e-01 5.545004553093e-01 5.542724541847e-01 5.540047374918e-01 5.536977495313e-01 5.533556597299e-01 5.529730102246e-01 5.525523846963e-01 5.520914209197e-01 5.515900208510e-01 5.510517886819e-01 5.504727000312e-01 5.498547033737e-01 5.491966254510e-01 5.484980607486e-01 5.477596427061e-01 5.469812602093e-01 5.461623549263e-01 5.453033983151e-01 5.444033894155e-01 5.434647426935e-01 5.424832587860e-01 5.414620747157e-01 5.404006053628e-01 5.392966148268e-01 5.381534887786e-01 5.369681787462e-01 5.357421721099e-01 5.344760629791e-01 5.331676427664e-01 5.318191474966e-01 5.304297524430e-01 5.289994152520e-01 5.275282515786e-01 5.260141498388e-01 5.244604483551e-01 5.228673974904e-01 5.212307680521e-01 5.195551637963e-01 5.178375938925e-01 5.160807875496e-01 5.142832807787e-01 5.124442265819e-01 5.105660073864e-01 5.086461904360e-01 5.066873181977e-01 5.046902512110e-01 5.026508532090e-01 5.005735950361e-01 4.984553761681e-01 4.962992252729e-01 4.941062261399e-01 4.918717277486e-01 4.896001723035e-01 4.872894861173e-01 4.849401479038e-01 4.825580434557e-01 4.801354044742e-01 4.776766597987e-01 4.751814341486e-01 4.726484958124e-01 4.700836148006e-01 4.674807855878e-01 4.648442173445e-01 4.621748689547e-01 4.594680480393e-01 4.567329249995e-01 4.539611047672e-01 4.511584644844e-01 4.483263324784e-01 4.454593503509e-01 4.425679431030e-01 4.396411466567e-01 4.366886409081e-01 4.337095926830e-01 4.306990471260e-01 4.276680938478e-01 4.246068654118e-01 4.215223380261e-01 4.184157229057e-01 4.152835328343e-01 4.121332839277e-01 4.089594074389e-01 4.057668586076e-01 4.025591115802e-01 3.993279089392e-01 3.960873447794e-01 3.928282119107e-01 3.895559340770e-01 3.862758348578e-01 3.829792392241e-01 3.796803121646e-01 3.763699317583e-01 3.730535254591e-01 3.697379035906e-01 3.664126582856e-01 3.630941725769e-01 3.597731364438e-01 3.564561634214e-01 3.531493274666e-01 3.498420418471e-01 3.465518435060e-01 3.432707618074e-01 3.400028893074e-01 3.367581098727e-01 3.335253463963e-01 3.303209564172e-01 3.271403593324e-01 3.239846084483e-01 3.208648772242e-01 3.177728939624e-01 3.147225688548e-01 3.117107159720e-01 3.087417623292e-01 3.058230355782e-01 3.029489003124e-01 3.001332802132e-01 2.973743199296e-01 2.946736750910e-01 2.920424374212e-01 2.894742051880e-01 2.869843794510e-01 2.845697185446e-01 2.822329190034e-01 2.799858560448e-01 2.778200234195e-01 2.757533715333e-01 2.737809965545e-01 2.719070902684e-01 2.701419955757e-01 2.684800225979e-01 2.669352172469e-01 2.655037655205e-01 2.641898818819e-01 2.630019789244e-01 2.619354186000e-01 2.610013610923e-01 2.601971376211e-01 2.595257400330e-01 2.589937688799e-01 2.585955053536e-01 2.583408988688e-01 2.582258429272e-01 2.582517998321e-01 2.584244768780e-01 2.587362194430e-01 2.591954099554e-01 2.597969552665e-01 2.605393792387e-01 2.614270067698e-01 2.624520017043e-01 2.636192277203e-01 2.649222870290e-01 2.663605067995e-01 2.679331988796e-01 2.696341432245e-01 2.714650130517e-01 2.734193160869e-01 2.754947778780e-01 2.776903703305e-01 2.799977954867e-01 2.824177468661e-01 2.849441112231e-01 2.875723555496e-01 2.903030720677e-01 2.931258639530e-01 2.960416962040e-01 2.990437467678e-01 3.021286574588e-01 3.052940716367e-01 3.085324961624e-01 3.118424324224e-01 3.152183467772e-01 3.186575830903e-01 3.221543232775e-01 3.257070061019e-01 3.293109977576e-01 3.329597517203e-01 3.366533533569e-01 3.403861692470e-01 3.441539123939e-01 3.479534027465e-01 3.517823947825e-01 3.556359382561e-01 3.595109078097e-01 3.634049201852e-01 3.673124337490e-01 3.712333685944e-01 3.751616181906e-01 3.790942479572e-01 3.830316289574e-01 3.869660973078e-01 3.908969618274e-01 3.948231633308e-01 3.987367235779e-01 4.026404877340e-01 4.065284447519e-01 4.103973601035e-01 4.142478405542e-01 4.180734672504e-01 4.218743196596e-01 4.256469706516e-01 4.293888317611e-01 4.330976545688e-01 4.367705770854e-01 4.404056056891e-01 4.440000781233e-01 4.475522390742e-01 4.510602077829e-01 4.545189344851e-01 4.579305826962e-01 4.612893499074e-01 4.645943292841e-01 4.678446611021e-01 4.710354595170e-01 4.741677447146e-01 4.772370396074e-01 4.802416763590e-01 4.831824220238e-01 4.860530369496e-01 4.888545290939e-01 4.915844104677e-01 4.942387972241e-01 4.968209983455e-01 4.993232232500e-01 5.017466909444e-01 5.040903683580e-01 5.063494897077e-01 5.085258427505e-01 5.106146068605e-01 5.126160812916e-01 5.145287565649e-01 5.163489658560e-01 5.180791754862e-01 5.197131436461e-01 5.212513639402e-01 5.226935461723e-01 5.240350615055e-01 5.252770798932e-01 5.264186762159e-01 5.274563566875e-01 5.283917980299e-01 5.292178195817e-01 5.299401277437e-01 5.305534668122e-01 5.310561055296e-01 5.314497805874e-01 5.317314644661e-01 5.319001373663e-01 5.319542968492e-01 5.318942404587e-01 5.317186892896e-01 5.314246993915e-01 5.310131513606e-01 5.304836999835e-01 5.298334778891e-01 5.290643068423e-01 5.281728235376e-01 5.271602595308e-01 5.260243066621e-01 5.247641934095e-01 5.233821503608e-01 5.218742855744e-01 5.202428663084e-01 5.184849226790e-01 5.166023246291e-01 5.145927333891e-01 5.124573140242e-01 5.101956576648e-01 5.078071020892e-01 5.052925941157e-01 5.026507447670e-01 4.998819888393e-01 4.969879367856e-01 4.939662112840e-01 4.908186028247e-01 4.875460845218e-01 4.841470077967e-01 4.806262549487e-01 4.769777142403e-01 4.732083023115e-01 4.693154653361e-01 4.652998278076e-01 4.611676722611e-01 4.569126485141e-01 4.525397637280e-01 4.480514479143e-01 4.434458131811e-01 4.387297550310e-01 4.338996606046e-01 4.289613247978e-01 4.239152116390e-01 4.187631997864e-01 4.135097626237e-01 4.081542053631e-01 4.027046656100e-01 3.971609144449e-01 3.915241796931e-01 3.858041236009e-01 3.799992284547e-01 3.741168971664e-01 3.681617594213e-01 3.621367165844e-01 3.560496554796e-01 3.499042112273e-01 3.437082846185e-01 3.374683474599e-01 3.311889750813e-01 3.248846754306e-01 3.185560906162e-01 3.122177890255e-01 3.058794989041e-01 2.995485530454e-01 2.932416410291e-01 2.869671861829e-01 2.807411880706e-01 2.745806143244e-01 2.684947718211e-01 2.625098510567e-01 2.566393544523e-01 2.509037750403e-01 2.453290343755e-01 2.399327788722e-01 2.347458890558e-01 2.297900980781e-01 2.250935346489e-01 2.206890462133e-01 2.165997518084e-01 2.128626047643e-01 2.095032358557e-01 2.065532360824e-01 2.040413785921e-01 2.019910880360e-01 2.004326849420e-01 1.993818114567e-01 1.988564640555e-01 1.988727810939e-01 1.994294120236e-01 2.005379979678e-01 2.021882648795e-01 2.043743872368e-01 2.070853052297e-01 2.102996936681e-01 2.140023789653e-01 2.181657038359e-01 2.227671874075e-01 2.277794479214e-01 2.331737089814e-01 2.389261410539e-01 2.450047298688e-01 2.513844467492e-01 2.580424386524e-01 2.649463281178e-01 2.720805391220e-01 2.794159317115e-01 2.869315246219e-01 2.946101849092e-01 3.024263250545e-01 3.103694430201e-01 3.184181535588e-01 3.265537686779e-01 3.347664897146e-01 3.430339453454e-01 3.513522717643e-01 3.597002602428e-01 3.680674632262e-01 3.764464865263e-01 3.848186712472e-01 3.931796661106e-01 4.015169663969e-01 4.098178210478e-01 4.180792095979e-01 4.262853858745e-01 4.344319208992e-01 4.425084282816e-01 4.505054879887e-01 4.584201485030e-01 4.662391306489e-01 4.739581599209e-01 4.815698949887e-01 4.890662573658e-01 4.964412026127e-01 5.036874066391e-01 5.107999318583e-01 5.177708877607e-01 5.245942227365e-01 5.312669913148e-01 5.377784666741e-01 5.441276938034e-01 5.503083677781e-01 5.563130099724e-01 5.621397317892e-01 5.677806701060e-01 5.732345013860e-01 5.784940351909e-01 5.835572035042e-01 5.884185777230e-01 5.930747946235e-01 5.975233721539e-01 6.017587451337e-01 6.057790854229e-01 6.095839670644e-01 6.131645907087e-01 6.165258840887e-01 6.196600466270e-01 6.225678158756e-01 6.252489489055e-01 6.276991321169e-01 6.299208648806e-01 6.319111690885e-01 6.336694277072e-01 6.352007370211e-01 6.364988286257e-01 6.375702576053e-01 6.384129636047e-01 6.390291218215e-01 6.394251810458e-01 6.395972728435e-01 6.395540167596e-01 6.392971275444e-01 6.388292108412e-01 6.381608454710e-01 6.372892693246e-01 6.362285979574e-01 6.349803856305e-01 6.335503658428e-01 6.319548187235e-01 6.301914510726e-01 6.282786707914e-01 6.262240086905e-01 6.240323693762e-01 6.217274505411e-01 6.193098408712e-01 6.167995240647e-01 6.142095449235e-01 6.115486937519e-01 6.088439069500e-01 6.061019128773e-01 6.033432617615e-01 6.005903799254e-01 5.978525933991e-01 5.951590096178e-01 5.925238684268e-01 5.899695566674e-01 5.875195607392e-01 5.851901099296e-01 5.830101620641e-01 5.809982476693e-01 5.791762141937e-01 5.775717388544e-01 5.761994208268e-01 5.750884255051e-01 5.742565495858e-01 5.737238797613e-01 5.735148970734e-01 5.736415211983e-01 5.741262348661e-01 5.749860587521e-01 5.762293538050e-01 5.778766613139e-01 5.799315809226e-01 5.824071880353e-01 5.853091395236e-01 5.886373381835e-01 5.924015711015e-01 5.965921242431e-01 6.012141431586e-01 6.062592234584e-01 6.117176475587e-01 6.175842438925e-01 6.238459060007e-01 6.304881068660e-01 6.374976068985e-01 6.448563451981e-01 6.525474089869e-01 6.605485188763e-01 6.688426785780e-01 6.774055681353e-01 6.862151845346e-01 6.952488148260e-01 7.044834103156e-01 7.138925059424e-01 7.234523585925e-01 7.331378663685e-01 7.429243866237e-01 7.527855884869e-01 7.626982150996e-01 7.726369163976e-01 7.825753146360e-01 7.924891415030e-01 8.023559149339e-01 8.121491690271e-01 8.218458439282e-01 8.314242316460e-01 8.408599159920e-01 8.501314640769e-01 8.592170967898e-01 8.680944596624e-01 8.767452110627e-01 8.851474587448e-01 8.932815274951e-01 9.011325207638e-01 9.086771837305e-01 9.159011698788e-01 9.227881827356e-01 9.293197749696e-01 9.354855662077e-01 9.412681462733e-01 9.466554559805e-01 9.516345220496e-01 9.561945846849e-01 9.603248860469e-01 9.640176721298e-01 9.672601432600e-01 9.700496600273e-01 9.723764421995e-01 9.742357967825e-01 9.756264437123e-01 9.765410064434e-01 9.769805416369e-01 9.769456858849e-01 9.764331719237e-01 9.754488511894e-01 9.739930932329e-01 9.720707971157e-01 9.696905156376e-01 9.668559668818e-01 9.635783261037e-01 9.598686053409e-01 9.557343877423e-01 9.511954238115e-01 9.462603624052e-01 9.409471674145e-01 9.352773558603e-01 9.292606810712e-01 9.229294763314e-01 9.162983189504e-01 9.093912583806e-01 9.022404915459e-01 8.948613630284e-01 8.872920271236e-01 8.795602875443e-01 8.716886321444e-01 8.637216007444e-01 8.556795909263e-01 8.476056344375e-01 8.395331526992e-01 8.314923270598e-01 8.235280236294e-01 8.156697016952e-01 8.079552449691e-01 8.004249579978e-01 7.931075322780e-01 7.860434880780e-01 7.792670478095e-01 7.728050844504e-01 7.666969715836e-01 7.609650543246e-01 7.556370164788e-01 7.507387797865e-01 7.462873618031e-01 7.423006766218e-01 7.387924201562e-01 7.357730728055e-01 7.332451664045e-01 7.312130686824e-01 7.296698075995e-01 7.286119650362e-01 7.280266503756e-01 7.278965272690e-01 7.282065771870e-01 7.289288818217e-01 7.300430124017e-01 7.315188542239e-01 7.333210123506e-01 7.354229626899e-01 7.377842446812e-01 7.403700198737e-01 7.431480559605e-01 7.460703214080e-01 7.491089208321e-01 7.522209348631e-01 7.553668879505e-01 7.585175174865e-01 7.616285249536e-01 7.646710032668e-01 7.676106134331e-01 7.704126587777e-01 7.730539580970e-01 7.755007410769e-01 7.777305801311e-01 7.797193271740e-01 7.814427131738e-01 7.828880015146e-01 7.840323780897e-01 7.848652316048e-01 7.853747785457e-01 7.855498510597e-01 7.853884553860e-01 7.848810032767e-01 7.840312233876e-01 7.828374849156e-01 7.813064112912e-01 7.794446594240e-01 7.772581852472e-01 7.747656347388e-01 7.719769989881e-01 7.689116799793e-01 7.655955592368e-01 7.620413797478e-01 7.582858929763e-01 7.543512649574e-01 7.502684569708e-01 7.460776692261e-01 7.418051052406e-01 7.374975026405e-01 7.331906276008e-01 7.289253854875e-01 7.247525837582e-01 7.207039714019e-01 7.168366283495e-01 7.131895613142e-01 7.098083989903e-01 7.067436549811e-01 7.040294863735e-01 7.017178869027e-01 6.998435242268e-01 6.984409236988e-01 6.975518390313e-01 6.971949426236e-01 6.974031448790e-01 6.981924344946e-01 6.995761173998e-01 7.015692972534e-01 7.041663882191e-01 7.073736463984e-01 7.111769138302e-01 7.155631968500e-01 7.205218175935e-01 7.260180393528e-01 7.320357869651e-01 7.385386628541e-01 7.454917937783e-01 7.528691260294e-01 7.606221247815e-01 7.687228622405e-01 7.771291795511e-01 7.858036499517e-01 7.947170916577e-01 8.038243242348e-01 8.131044672847e-01 8.225218285093e-01 8.320474691575e-01 8.416694341475e-01 8.513533219944e-01 8.610933223575e-01 8.708725672115e-01 8.806778550301e-01 8.905116352184e-01 9.003600110745e-01 9.102304215479e-01 9.201177752670e-01 9.300290239387e-01 9.399698593694e-01 9.499405576416e-01 9.599514210045e-01 9.700037505592e-01 9.801007623815e-01 9.902504201050e-01 1.000437468520e+00 1.010672723202e+00 1.020938074654e+00 1.031222497301e+00 1.041515608325e+00 1.051784031986e+00 1.062010770422e+00 1.072157732798e+00 1.082187583203e+00 1.092065064141e+00 1.101733905561e+00 1.111151893616e+00 1.120263018094e+00 1.129006443317e+00 1.137334421253e+00 1.145178761510e+00 1.152490610946e+00 1.159210182508e+00 1.165282559881e+00 1.170666005658e+00 1.175306784245e+00 1.179176110884e+00 1.182241953538e+00 1.184478088044e+00 1.185884245421e+00 1.186449017353e+00 1.186190467123e+00 1.185130578607e+00 1.183302313231e+00 1.180764735074e+00 1.177567417691e+00 1.173793695790e+00 1.169532778397e+00 1.164873312996e+00 1.159941373052e+00 1.154840134063e+00 1.149705074708e+00 1.144664793124e+00 1.139842708018e+00 1.135381760162e+00 1.131395141233e+00 1.128007126716e+00 1.125324074219e+00 1.123428614508e+00 1.122404552035e+00 1.122292227578e+00 1.123128208532e+00 1.124917383111e+00 1.127631543633e+00 1.131240132379e+00 1.135661590318e+00 1.140815477628e+00 1.146597734623e+00 1.152873131369e+00 1.159522537596e+00 1.166389475601e+00 1.173328062904e+00 1.180194836646e+00 1.186824323419e+00 1.193089169192e+00 1.198839800227e+00 1.203950197630e+00 1.208311211433e+00 1.211805752906e+00 1.214359087908e+00 1.215891387739e+00 1.216343430049e+00 1.215688423741e+00 1.213889907008e+00 1.210959516369e+00 1.206906465872e+00 1.201762498827e+00 1.195589415600e+00 1.188449280059e+00 1.180441349305e+00 1.171668441655e+00 1.162255798481e+00 1.152356636611e+00 1.142117017019e+00 1.131717533000e+00 1.121343451483e+00 1.111184710809e+00 1.101449702711e+00 1.092331896771e+00 1.084045234882e+00 1.076775007726e+00 1.070700978999e+00 1.065994372046e+00 1.062779333942e+00 1.061173933459e+00 1.061244348892e+00 1.063022239333e+00 1.066513897904e+00 1.071660048450e+00 1.078389277518e+00 1.086581644560e+00 1.096083011652e+00 1.106732960070e+00 1.118325745109e+00 1.130666547866e+00 1.143537827694e+00 1.156717380874e+00 1.170005413151e+00 1.183180903093e+00 1.196059061778e+00 1.208451573739e+00 1.220181861548e+00 1.231111360031e+00 1.241082767541e+00 1.249986263333e+00 1.257721596597e+00 1.264187435778e+00 1.269335863241e+00 1.273104857647e+00 1.275474711732e+00 1.276447494128e+00 1.276027904475e+00 1.274282170966e+00 1.271272796481e+00 1.267108226064e+00 1.261935202586e+00 1.255907132406e+00 1.249248894786e+00 1.242180421673e+00 1.234964855941e+00 1.227897785567e+00 1.221248680481e+00 1.215331889349e+00 1.210420464069e+00 1.206760139974e+00 1.204576006440e+00 1.203999445715e+00 1.205133675490e+00 1.207974497897e+00 1.212441599593e+00 1.218402816682e+00 1.225608756830e+00 1.233802814140e+00 1.242651569486e+00 1.251802525533e+00 1.260932957149e+00 1.269676815138e+00 1.277756262649e+00 1.284913245161e+00 1.290938170511e+00 1.295727518136e+00 1.299190536611e+00 1.301355631801e+00 1.302291468624e+00 1.302109588535e+00 1.301015326378e+00 1.299183052418e+00 1.296854638844e+00 1.294257271536e+00 1.291574573471e+00 1.289025054469e+00 1.286721767390e+00 1.284778254182e+00 1.283259164145e+00 1.282147960344e+00 1.281461075780e+00 1.281123979980e+00 1.281091392182e+00 1.281327224889e+00 1.281761624518e+00 1.282419309553e+00 1.283291470730e+00 1.284428613128e+00 1.285928136335e+00 1.287839579581e+00 1.290299986147e+00 1.293372057551e+00 1.297109200503e+00 1.301557659802e+00 1.306641376246e+00 1.312299556711e+00 1.318362700545e+00 1.324601507523e+00 1.330796947609e+00 1.336617860330e+00 1.341805530647e+00 1.346067118373e+00 1.349129249952e+00 1.350828082737e+00 1.350976016809e+00 1.349518166829e+00 1.346439545907e+00 1.341755975663e+00 1.335594536639e+00 1.328038220670e+00 1.319234452874e+00 1.309316816506e+00 1.298362102687e+00 1.286486499736e+00 1.273706010958e+00 1.260062808322e+00 1.245590512356e+00 1.230296366354e+00 1.214296344021e+00 1.197711974915e+00 1.180787158773e+00 1.163872335653e+00 1.147371176266e+00 1.131834130359e+00 1.117796937725e+00 1.105824521967e+00 1.096430793896e+00 1.089960198361e+00 1.086657319137e+00 1.086505847963e+00 1.089323042646e+00 1.094760120137e+00 1.102290508445e+00 1.111391652793e+00 1.121467053600e+00 1.131998939294e+00 1.142560852430e+00 1.152768462560e+00 1.162396961320e+00 1.171237194796e+00 1.179143793879e+00 1.186000795711e+00 1.191621043188e+00 1.195847878146e+00 1.198439710477e+00 1.199150701802e+00 1.197772513792e+00 1.194089393374e+00 1.188048971121e+00 1.179683607714e+00 1.169186393678e+00 1.156948436695e+00 1.143423795937e+00 1.129205488760e+00 1.113565563797e+00 1.092530731294e+00 1.075460665191e+00 1.068481207517e+00 1.068565585912e+00 1.066441465346e+00 1.055230392424e+00 1.036505946563e+00 1.018831340194e+00 1.009792979463e+00 1.008485967374e+00 1.006240634494e+00 9.947887645907e-01 9.736974637687e-01 9.508512664484e-01 9.355617696409e-01 9.298094004797e-01 9.264291801550e-01 9.163604136751e-01 8.972868890230e-01 8.759325579820e-01 8.622089854667e-01 8.597960389462e-01 8.624687525699e-01 8.605045233803e-01 8.501067130979e-01 8.369267791494e-01 8.309656629019e-01 8.368929419086e-01 8.491971506774e-01 8.577204871427e-01 8.573082165036e-01 8.521852597572e-01 8.517481282646e-01 8.612574206899e-01 8.762286827107e-01 8.866527019376e-01 8.863673381524e-01 8.784983919920e-01 8.726588826125e-01 8.760661192281e-01 8.864695657819e-01 8.944601135721e-01 8.926499708093e-01 8.826387510741e-01 8.738882109676e-01 8.751820280980e-01 8.860301043112e-01 8.971323316090e-01 8.994019500133e-01 8.923564668006e-01 8.847897449607e-01 8.869917871549e-01 9.007822513985e-01 9.174612917438e-01 9.256743611372e-01 9.206172910375e-01 9.069784499639e-01 8.718935303297e-01 7.719012333061e-01 6.941663400055e-01 7.261470605038e-01 8.200770687142e-01 8.715395718998e-01 8.384970389163e-01 7.598083707313e-01 7.254576282574e-01 7.731717813962e-01 8.304539260691e-01 8.207343943609e-01 7.471379029071e-01 7.033302353349e-01 7.756447301765e-01 8.971848154018e-01 9.453921246005e-01 8.690613328886e-01 7.252659179326e-01 6.825028233397e-01 8.191595556855e-01 9.735064183832e-01 1.003798113712e+00 8.859455759942e-01 7.204516506427e-01 7.071161421717e-01 8.673063279070e-01 1.004451255210e+00 1.001964335458e+00 8.690830293797e-01 7.306593814427e-01 7.522077827289e-01 8.964750821228e-01 9.999073197877e-01 9.875155925436e-01 8.859600715058e-01 7.930955928544e-01 7.991394061062e-01 8.765902288116e-01 9.350304360035e-01 9.291317653332e-01 8.742029192915e-01 8.245342153072e-01 8.297789650458e-01 8.835496593994e-01 9.330118732848e-01 9.337001851569e-01 8.846470492803e-01 8.377297018087e-01 8.608155069150e-01 9.492861650911e-01 1.023257135093e+00 1.017646042918e+00 9.370139904043e-01 8.654253882018e-01 8.980088733235e-01 1.004027915429e+00 1.068203120511e+00 1.025213459088e+00 9.061050556857e-01 8.314476870850e-01 8.942638555924e-01 1.014349805760e+00 1.063605253767e+00 9.965620123300e-01 8.669001991261e-01 8.032094021614e-01 8.777606690241e-01 9.982711774352e-01 1.052597995966e+00 1.006284546647e+00 9.009583190915e-01 8.302219623453e-01 8.626316839243e-01 9.564490211767e-01 1.022370933949e+00 1.011685229488e+00 9.368556925984e-01 8.663463445385e-01 8.776094419703e-01 9.634231009407e-01 1.040518274665e+00 1.046889446082e+00 9.873703381293e-01 9.300978031697e-01 9.474228519902e-01 1.024384711238e+00 1.082239261020e+00 1.073276821657e+00 1.016192625668e+00 9.740007553173e-01 9.869314128347e-01 1.025474799958e+00 1.037855114036e+00 1.011258585186e+00 9.761970013718e-01 9.657759455705e-01 9.752982333685e-01 9.755818141830e-01 9.550322082382e-01 9.315188803906e-01 9.261953056812e-01 9.352847491879e-01 9.385335937631e-01 9.271934162883e-01 9.112549520751e-01 9.024298005896e-01 9.002553587040e-01 9.000112160004e-01 9.047559838826e-01 9.684719860480e-01
 2.738116552138e-01 2.727928637672e-01 2.722561863579e-01 2.717830409070e-01 2.708734541581e-01 2.696372406693e-01 2.686213227149e-01 2.680432800863e-01 2.675066295887e-01 2.665549006466e-01 2.653052424173e-01 2.642774778416e-01 2.636678442511e-01 2.630735237564e-01 2.620654412700e-01 2.607962307265e-01 2.597777882468e-01 2.591516812106e-01 2.584936196182e-01 2.574217264221e-01 2.561326749556e-01 2.551229611233e-01 2.544834196855e-01 2.537642120246e-01 2.526063539000e-01 2.512557764027e-01 2.502261989997e-01 2.495659550541e-01 2.487817845259e-01 2.475435124085e-01 2.461532319639e-01 2.451176678748e-01 2.444222506872e-01 2.435631935500e-01 2.422743642933e-01 2.408991081913e-01 2.398966280694e-01 2.391776888282e-01 2.382281924087e-01 2.368477375916e-01 2.354369994574e-01 2.344285357554e-01 2.336699786293e-01 2.326350073834e-01 2.311634644603e-01 2.296791490968e-01 2.285937617999e-01 2.277491506954e-01 2.266624405288e-01 2.251954170974e-01 2.237296566079e-01 2.226142251412e-01 2.216874860107e-01 2.205385219795e-01 2.190983707205e-01 2.177170765622e-01 2.166464104274e-01 2.156686480044e-01 2.144191991713e-01 2.129118178351e-01 2.115250480625e-01 2.104612125705e-01 2.094419207407e-01 2.080885762590e-01 2.064513055757e-01 2.049480417280e-01 2.037998881947e-01 2.027209822816e-01 2.013103005438e-01 1.995940423161e-01 1.979834888077e-01 1.967186796938e-01 1.955631680335e-01 1.941407745310e-01 1.924424105961e-01 1.908076403382e-01 1.894613510230e-01 1.882272693752e-01 1.868017457780e-01 1.851626901278e-01 1.835685574241e-01 1.821874491806e-01 1.808839836462e-01 1.794369286931e-01 1.778432238022e-01 1.762936003259e-01 1.748956805863e-01 1.735337326230e-01 1.720461264391e-01 1.704521048835e-01 1.689157594316e-01 1.675010096674e-01 1.660910971425e-01 1.645547559221e-01 1.629309348689e-01 1.613708728640e-01 1.599255381199e-01 1.584789836993e-01 1.569042942893e-01 1.552413912532e-01 1.536435340861e-01 1.521625419098e-01 1.506851048655e-01 1.490914925311e-01 1.474100285454e-01 1.457769734534e-01 1.442546447079e-01 1.427539575204e-01 1.411553431194e-01 1.394675175522e-01 1.378053436082e-01 1.362400994065e-01 1.347130774784e-01 1.331223575148e-01 1.314454409341e-01 1.297609027503e-01 1.281484967329e-01 1.265945749325e-01 1.250200441559e-01 1.233730756520e-01 1.216874885256e-01 1.200354957405e-01 1.184500737777e-01 1.168974039413e-01 1.153115330962e-01 1.136614656366e-01 1.119913004950e-01 1.103820874634e-01 1.088591334469e-01 1.073614953305e-01 1.057983487586e-01 1.041612754575e-01 1.025505254194e-01 1.010643476040e-01 9.967183583567e-02 9.823638838138e-02 9.669387997661e-02 9.512818522386e-02 9.368671115598e-02 9.238864074721e-02 9.109846724863e-02 8.970220992521e-02 8.825358347665e-02 8.690132723027e-02 8.569868450524e-02 8.454949385408e-02 8.334161567319e-02 8.209429494798e-02 8.091619607574e-02 7.985755685966e-02 7.886395569311e-02 7.787804386963e-02 7.691215650023e-02 7.601038115184e-02 7.517966778962e-02 7.439967104446e-02 7.367681748515e-02 7.304349327515e-02 7.249396672409e-02 7.198145881706e-02 7.149781662531e-02 7.109702630134e-02 7.082938936459e-02 7.066431440056e-02 7.053332322793e-02 7.042611276559e-02 7.040865079233e-02 7.052858567557e-02 7.075455402345e-02 7.102925061455e-02 7.134911887214e-02 7.175410697729e-02 7.226925969070e-02 7.287686987324e-02 7.355097084382e-02 7.429226749360e-02 7.511124294833e-02 7.600660590818e-02 7.697570470614e-02 7.801756804957e-02 7.913406692333e-02 8.031300074795e-02 8.154960167274e-02 8.284827187380e-02 8.421357704987e-02 8.563709564848e-02 8.710941407875e-02 8.863234875191e-02 9.021612758257e-02 9.185154959621e-02 9.351961714815e-02 9.522578162807e-02 9.698540874638e-02 9.879881785734e-02 1.006490460926e-01 1.025174628630e-01 1.044174718404e-01 1.063678764837e-01 1.083626550745e-01 1.103802880667e-01 1.124149268720e-01 1.144814095089e-01 1.165879397804e-01 1.187247865706e-01 1.208782698142e-01 1.230517036983e-01 1.252543109528e-01 1.274861954181e-01 1.297370001848e-01 1.320034877312e-01 1.342917796190e-01 1.366026245764e-01 1.389333027985e-01 1.412783672633e-01 1.436380412251e-01 1.460178180835e-01 1.484144187046e-01 1.508244210014e-01 1.532471418525e-01 1.556846477655e-01 1.581368375564e-01 1.606015370956e-01 1.630781543423e-01 1.655645521924e-01 1.680656848074e-01 1.705781577668e-01 1.730981375088e-01 1.756285195317e-01 1.781683132974e-01 1.807199669573e-01 1.832805272268e-01 1.858479168784e-01 1.884221129406e-01 1.910055692239e-01 1.935961365824e-01 1.961939584406e-01 1.987991078977e-01 2.014092321505e-01 2.040263405200e-01 2.066482894533e-01 2.092757116646e-01 2.119094921387e-01 2.145490142090e-01 2.171914221593e-01 2.198378043462e-01 2.224894585301e-01 2.251449762619e-01 2.278060526809e-01 2.304678081919e-01 2.331313507893e-01 2.358014428044e-01 2.384742376248e-01 2.411490680135e-01 2.438238496710e-01 2.465008778231e-01 2.491819446379e-01 2.518653983791e-01 2.545473364250e-01 2.572313050523e-01 2.599152638054e-01 2.626006449608e-01 2.652861416767e-01 2.679720901814e-01 2.706579096442e-01 2.733420085504e-01 2.760265262364e-01 2.787088061510e-01 2.813933437365e-01 2.840744951310e-01 2.867537974572e-01 2.894307180737e-01 2.921067897843e-01 2.947824913825e-01 2.974557850484e-01 3.001247129097e-01 3.027909765890e-01 3.054556101263e-01 3.081162060940e-01 3.107754245370e-01 3.134301435915e-01 3.160804681095e-01 3.187258184743e-01 3.213689825174e-01 3.240077962965e-01 3.266409961294e-01 3.292682168806e-01 3.318916433633e-01 3.345105816545e-01 3.371224872251e-01 3.397283632450e-01 3.423287636766e-01 3.449233902206e-01 3.475112799023e-01 3.500943247215e-01 3.526674445634e-01 3.552336600204e-01 3.577947798875e-01 3.603475596587e-01 3.628942778597e-01 3.654304297346e-01 3.679590824017e-01 3.704797362608e-01 3.729922111978e-01 3.754961630325e-01 3.779905076139e-01 3.804754625199e-01 3.829511332930e-01 3.854177353033e-01 3.878747412099e-01 3.903221359223e-01 3.927575032854e-01 3.951819725323e-01 3.975966680500e-01 4.000023020794e-01 4.023946576863e-01 4.047765574881e-01 4.071443504216e-01 4.095018436911e-01 4.118476297425e-01 4.141829608011e-01 4.165035518345e-01 4.188106837933e-01 4.211026523996e-01 4.233847712341e-01 4.256529672310e-01 4.279068402704e-01 4.301465884759e-01 4.323686848656e-01 4.345778052491e-01 4.367712681930e-01 4.389509931245e-01 4.411163172331e-01 4.432632426215e-01 4.453943430734e-01 4.475095643246e-01 4.496078260039e-01 4.516921695450e-01 4.537579451790e-01 4.558070111853e-01 4.578384009201e-01 4.598520112721e-01 4.618478867079e-01 4.638273411959e-01 4.657872648670e-01 4.677283844255e-01 4.696509133741e-01 4.715540569878e-01 4.734372665655e-01 4.753007987680e-01 4.771439013248e-01 4.789688641008e-01 4.807720162452e-01 4.825538863229e-01 4.843151885443e-01 4.860537207985e-01 4.877743340458e-01 4.894709595881e-01 4.911448841872e-01 4.927976110707e-01 4.944256787298e-01 4.960343605552e-01 4.976190106367e-01 4.991775564451e-01 5.007133611603e-01 5.022260060089e-01 5.037148941833e-01 5.051797819496e-01 5.066175451366e-01 5.080323915451e-01 5.094205675991e-01 5.107842093220e-01 5.121220601069e-01 5.134332975208e-01 5.147201158042e-01 5.159787740361e-01 5.172109168121e-01 5.184159908766e-01 5.195940039447e-01 5.207455863903e-01 5.218695515134e-01 5.229643800431e-01 5.240318010889e-01 5.250682284658e-01 5.260772554640e-01 5.270594878530e-01 5.280114491486e-01 5.289325349519e-01 5.298225555672e-01 5.306815196732e-01 5.315122520292e-01 5.323152945949e-01 5.330835451461e-01 5.338206628071e-01 5.345243520355e-01 5.351969908702e-01 5.358410781101e-01 5.364535161124e-01 5.370312371757e-01 5.375737761532e-01 5.380833682337e-01 5.385634377163e-01 5.390115826785e-01 5.394269745017e-01 5.398047400932e-01 5.401468016367e-01 5.404588241403e-01 5.407377855556e-01 5.409831275918e-01 5.411917123786e-01 5.413627883701e-01 5.415013870424e-01 5.416063180500e-01 5.416749557518e-01 5.417095800494e-01 5.417047337193e-01 5.416640402989e-01 5.415905600697e-01 5.414789364605e-01 5.413304456833e-01 5.411446481632e-01 5.409216032640e-01 5.406635453824e-01 5.403669298747e-01 5.400340490063e-01 5.396613762776e-01 5.392507159862e-01 5.388052028410e-01 5.383203935920e-01 5.377980187605e-01 5.372354968854e-01 5.366341732824e-01 5.359965531387e-01 5.353201825321e-01 5.346051391511e-01 5.338499101354e-01 5.330545887579e-01 5.322231639933e-01 5.313521428500e-01 5.304398361153e-01 5.294898815203e-01 5.284986069633e-01 5.274699862686e-01 5.264004706547e-01 5.252912256668e-01 5.241438630999e-01 5.229546902957e-01 5.217274172296e-01 5.204598647930e-01 5.191510655898e-01 5.178044166902e-01 5.164165462101e-01 5.149907405622e-01 5.135245682405e-01 5.120168950477e-01 5.104719759035e-01 5.088847703234e-01 5.072599607325e-01 5.055963942814e-01 5.038903401877e-01 5.021484957140e-01 5.003649172600e-01 4.985420006604e-01 4.966822088473e-01 4.947819788562e-01 4.928440268565e-01 4.908659882066e-01 4.888482385334e-01 4.867982443359e-01 4.847044357574e-01 4.825752804464e-01 4.804076469494e-01 4.782009234660e-01 4.759622740919e-01 4.736822010393e-01 4.713679939513e-01 4.690166113080e-01 4.666276889674e-01 4.642085906460e-01 4.617488036788e-01 4.592569967843e-01 4.567301800129e-01 4.541671568580e-01 4.515761512188e-01 4.489473528758e-01 4.462872847037e-01 4.435965629005e-01 4.408703399247e-01 4.381196168907e-01 4.353340383595e-01 4.325193328751e-01 4.296774050420e-01 4.268039980140e-01 4.239068611583e-01 4.209802107043e-01 4.180270967630e-01 4.150505846357e-01 4.120474104737e-01 4.090243642522e-01 4.059749307702e-01 4.029033448115e-01 3.998143191607e-01 3.967014317106e-01 3.935757111012e-01 3.904272743390e-01 3.872633210519e-01 3.840886389161e-01 3.808930805930e-01 3.776918283800e-01 3.744753206902e-01 3.712489312473e-01 3.680190096530e-01 3.647759794714e-01 3.615335884745e-01 3.582846283247e-01 3.550337402687e-01 3.517875128665e-01 3.485359502998e-01 3.452947285168e-01 3.420568319966e-01 3.388273014401e-01 3.356107598652e-01 3.324023265084e-01 3.292132570475e-01 3.260390079578e-01 3.228828810231e-01 3.197547183305e-01 3.166461358287e-01 3.135704244069e-01 3.105227580238e-01 3.075088563848e-01 3.045347899523e-01 3.015951458597e-01 2.987047065988e-01 2.958572885239e-01 2.930597304998e-01 2.903208439106e-01 2.876325939831e-01 2.850098867108e-01 2.824498462474e-01 2.799556947840e-01 2.775393604232e-01 2.751932129024e-01 2.729318025421e-01 2.707515391327e-01 2.686593245898e-01 2.666621238419e-01 2.647554672332e-01 2.629530634381e-01 2.612519968738e-01 2.596574870175e-01 2.581768029238e-01 2.568069737802e-01 2.555588345249e-01 2.544297244584e-01 2.534238385301e-01 2.525476821096e-01 2.517982618581e-01 2.511851783463e-01 2.507034803416e-01 2.503584698124e-01 2.501533217096e-01 2.500842855581e-01 2.501590814611e-01 2.503721526894e-01 2.507274093324e-01 2.512261356998e-01 2.518617960336e-01 2.526409720887e-01 2.535590972034e-01 2.546144369879e-01 2.558090628392e-01 2.571358279309e-01 2.585963944151e-01 2.601874007665e-01 2.619055918707e-01 2.637511362508e-01 2.657150041407e-01 2.678001533503e-01 2.700005864498e-01 2.723116574037e-01 2.747332166256e-01 2.772568629788e-01 2.798832459410e-01 2.826059021429e-01 2.854200357766e-01 2.883251604971e-01 2.913137510391e-01 2.943843214913e-01 2.975318743478e-01 3.007514996864e-01 3.040406654158e-01 3.073943839024e-01 3.108097862279e-01 3.142822749630e-01 3.178071402795e-01 3.213821513228e-01 3.250034681250e-01 3.286665907327e-01 3.323680134685e-01 3.361050715387e-01 3.398727071542e-01 3.436687502039e-01 3.474892121143e-01 3.513308176679e-01 3.551904308968e-01 3.590648502181e-01 3.629516232392e-01 3.668482625505e-01 3.707478633550e-01 3.746511514912e-01 3.785541738546e-01 3.824536701106e-01 3.863476431113e-01 3.902332133737e-01 3.941076605336e-01 3.979669914006e-01 4.018108663655e-01 4.056350586649e-01 4.094369025308e-01 4.132152393319e-01 4.169667257829e-01 4.206888995479e-01 4.243803037499e-01 4.280374422705e-01 4.316594760220e-01 4.352419957329e-01 4.387843599725e-01 4.422844865709e-01 4.457381265876e-01 4.491475276280e-01 4.525051745792e-01 4.558130850763e-01 4.590681070031e-01 4.622663393668e-01 4.654095218123e-01 4.684915072729e-01 4.715132529943e-01 4.744715495187e-01 4.773647359009e-01 4.801926750380e-01 4.829498016740e-01 4.856382771257e-01 4.882540384714e-01 4.907947359748e-01 4.932608007609e-01 4.956480984168e-01 4.979572874937e-01 5.001860012366e-01 5.023311159197e-01 5.043934732093e-01 5.063682792496e-01 5.082567438896e-01 5.100574582119e-01 5.117646318987e-01 5.133835723329e-01 5.149070567296e-01 5.163362856334e-01 5.176704961950e-01 5.189047133377e-01 5.200421992923e-01 5.210781794905e-01 5.220118193479e-01 5.228441057689e-01 5.235721358349e-01 5.241951869435e-01 5.247109629023e-01 5.251186302461e-01 5.254181710272e-01 5.256076383152e-01 5.256862998207e-01 5.256532093934e-01 5.255075667968e-01 5.252477284623e-01 5.248723705127e-01 5.243827492013e-01 5.237751328339e-01 5.230509380247e-01 5.222083786817e-01 5.212471247367e-01 5.201671878491e-01 5.189662527516e-01 5.176452400769e-01 5.162028730073e-01 5.146385731349e-01 5.129525891512e-01 5.111433838474e-01 5.092119030849e-01 5.071563269610e-01 5.049787845923e-01 5.026773802196e-01 5.002506382444e-01 4.977012762124e-01 4.950290810761e-01 4.922319032711e-01 4.893125073069e-01 4.862685181166e-01 4.831012550276e-01 4.798123948201e-01 4.763993616447e-01 4.728669030871e-01 4.692112066383e-01 4.654378983206e-01 4.615431275360e-01 4.575290419619e-01 4.533977706062e-01 4.491503332858e-01 4.447866362357e-01 4.403093667365e-01 4.357192146909e-01 4.310186675355e-01 4.262081621135e-01 4.212911219063e-01 4.162681273410e-01 4.111416912984e-01 4.059163832488e-01 4.005907168287e-01 3.951709176214e-01 3.896596403925e-01 3.840570630330e-01 3.783727930479e-01 3.726035804325e-01 3.667589472599e-01 3.608410880506e-01 3.548531177376e-01 3.488048291744e-01 3.426952289202e-01 3.365363484045e-01 3.303335381560e-01 3.240875139826e-01 3.178168729771e-01 3.115193990201e-01 3.052096787624e-01 2.988973807808e-01 2.925871370388e-01 2.862989675417e-01 2.800377877794e-01 2.738196195984e-01 2.676615197044e-01 2.615723878465e-01 2.555772790804e-01 2.496881844845e-01 2.439260690354e-01 2.383159690298e-01 2.328752188876e-01 2.276339721213e-01 2.226133326169e-01 2.178417936998e-01 2.133517648678e-01 2.091655673117e-01 2.053221582314e-01 2.018458494365e-01 1.987687039281e-01 1.961235680796e-01 1.939305186491e-01 1.922236429133e-01 1.910190108087e-01 1.903357475481e-01 1.901935702163e-01 1.905897307106e-01 1.915382833395e-01 1.930290766249e-01 1.950567159665e-01 1.976118728717e-01 2.006713484658e-01 2.042209284185e-01 2.082327167346e-01 2.126843089034e-01 2.175491488362e-01 2.227938046529e-01 2.283977011587e-01 2.343277973609e-01 2.405563720554e-01 2.470626086599e-01 2.538135268163e-01 2.607916473111e-01 2.679700652943e-01 2.753266996948e-01 2.828456830926e-01 2.905000586137e-01 2.982778362621e-01 3.061585775397e-01 3.141260924627e-01 3.221698351996e-01 3.302669539578e-01 3.384106210920e-01 3.465869273814e-01 3.547810033221e-01 3.629859718261e-01 3.711845527279e-01 3.793713385578e-01 3.875347375048e-01 3.956629599793e-01 4.037509496644e-01 4.117854060059e-01 4.197615063465e-01 4.276705732944e-01 4.355016506848e-01 4.432521204964e-01 4.509082463115e-01 4.584683088420e-01 4.659236600695e-01 4.732652573903e-01 4.804891945569e-01 4.875879000770e-01 4.945561359742e-01 5.013862517731e-01 5.080736960437e-01 5.146143073758e-01 5.209984878809e-01 5.272252511488e-01 5.332856496475e-01 5.391767718604e-01 5.448934231724e-01 5.504296261937e-01 5.557843602928e-01 5.609493905041e-01 5.659229291278e-01 5.707023213224e-01 5.752790436813e-01 5.796543707783e-01 5.838233664728e-01 5.877806263546e-01 5.915281149013e-01 5.950573867536e-01 5.983727892341e-01 6.014661213613e-01 6.043391777691e-01 6.069912764902e-01 6.094160120198e-01 6.116180424055e-01 6.135929463419e-01 6.153417743455e-01 6.168662471098e-01 6.181625264219e-01 6.192373224138e-01 6.200875810577e-01 6.207144056841e-01 6.211241082149e-01 6.213139212567e-01 6.212910508221e-01 6.210568525116e-01 6.206135957246e-01 6.199710994439e-01 6.191268898008e-01 6.180933578673e-01 6.168742453503e-01 6.154740469624e-01 6.139064606425e-01 6.121712914986e-01 6.102822582200e-01 6.082495795591e-01 6.060779332924e-01 6.037882010430e-01 6.013809987673e-01 5.988759563819e-01 5.962860907501e-01 5.936191918649e-01 5.909001999173e-01 5.881361586261e-01 5.853476271415e-01 5.825548810250e-01 5.797656452049e-01 5.770104878990e-01 5.743025144685e-01 5.716631586557e-01 5.691169003998e-01 5.666774061893e-01 5.643744215736e-01 5.622251711533e-01 5.602529237714e-01 5.584833483598e-01 5.569330662702e-01 5.556293238546e-01 5.545917496245e-01 5.538399032588e-01 5.533997515829e-01 5.532838631487e-01 5.535156489754e-01 5.541092519036e-01 5.550807288252e-01 5.564461931795e-01 5.582130797031e-01 5.603949564141e-01 5.629979532534e-01 5.660259109171e-01 5.694887120683e-01 5.733780131041e-01 5.776994031882e-01 5.824470393509e-01 5.876119072966e-01 5.931921909483e-01 5.991720367775e-01 6.055402868718e-01 6.122876924963e-01 6.193915650449e-01 6.268419268600e-01 6.346140934896e-01 6.426909052064e-01 6.510530830267e-01 6.596744912096e-01 6.685363358887e-01 6.776158148880e-01 6.868852562918e-01 6.963255940989e-01 7.059084070775e-01 7.156118506009e-01 7.254090088781e-01 7.352767435350e-01 7.451905698445e-01 7.551248001447e-01 7.650551293790e-01 7.749587099735e-01 7.848106817191e-01 7.945881884210e-01 8.042691327951e-01 8.138295750338e-01 8.232472571109e-01 8.325029346735e-01 8.415708526634e-01 8.504340620174e-01 8.590715713555e-01 8.674623927591e-01 8.755919858558e-01 8.834374013348e-01 8.909827674607e-01 8.982131406766e-01 9.051096200173e-01 9.116589108784e-01 9.178457896528e-01 9.236547869698e-01 9.290765672423e-01 9.340955277875e-01 9.387015580433e-01 9.428867910714e-01 9.466379049883e-01 9.499493231469e-01 9.528131141573e-01 9.552204860948e-01 9.571711160833e-01 9.586550745855e-01 9.596725947427e-01 9.602222715782e-01 9.602994347327e-01 9.599102594469e-01 9.590499540976e-01 9.577264485772e-01 9.559428176675e-01 9.537004090012e-01 9.510139522632e-01 9.478853100874e-01 9.443236941646e-01 9.403471929480e-01 9.359597397052e-01 9.311804780742e-01 9.260279070790e-01 9.205081762290e-01 9.146530045602e-01 9.084725002013e-01 9.019910351232e-01 8.952368614316e-01 8.882244438119e-01 8.809895965412e-01 8.735542800698e-01 8.659474710129e-01 8.582041989100e-01 8.503475541881e-01 8.424176648206e-01 8.344458957734e-01 8.264625880910e-01 8.185115525051e-01 8.106207504830e-01 8.028286186845e-01 7.951779506616e-01 7.876945321544e-01 7.804239622298e-01 7.733968531127e-01 7.666471281512e-01 7.602140519539e-01 7.541229341078e-01 7.484068005768e-01 7.430924484513e-01 7.382034955722e-01 7.337630763797e-01 7.297894983924e-01 7.262966107375e-01 7.232958243948e-01 7.207937171683e-01 7.187929846349e-01 7.172927582805e-01 7.162841208128e-01 7.157606670602e-01 7.157049274029e-01 7.160992929614e-01 7.169239464293e-01 7.181527432446e-01 7.197542004878e-01 7.217038106581e-01 7.239625470377e-01 7.264965325115e-01 7.292727859666e-01 7.322466274422e-01 7.353877843264e-01 7.386507729025e-01 7.419990874687e-01 7.453977243820e-01 7.488020740830e-01 7.521819909981e-01 7.554968683409e-01 7.587126076108e-01 7.618008852894e-01 7.647222445576e-01 7.674542166817e-01 7.699672150283e-01 7.722335109867e-01 7.742352249319e-01 7.759458980847e-01 7.773501092034e-01 7.784319620101e-01 7.791740369941e-01 7.795700234684e-01 7.796062984253e-01 7.792807388177e-01 7.785892392277e-01 7.775285037397e-01 7.761034633202e-01 7.743148250513e-01 7.721764428518e-01 7.696895070688e-01 7.668729316095e-01 7.637415242189e-01 7.603084228752e-01 7.566017967441e-01 7.526395639765e-01 7.484498997476e-01 7.440650917552e-01 7.395091563519e-01 7.348251200425e-01 7.300411130478e-01 7.252003482557e-01 7.203458099348e-01 7.155121441521e-01 7.107532369792e-01 7.061089193404e-01 7.016250841835e-01 6.973555035070e-01 6.933385727946e-01 6.896283644903e-01 6.862687715042e-01 6.833003122436e-01 6.807741424171e-01 6.787199918296e-01 6.771812929669e-01 6.761854259383e-01 6.757630723587e-01 6.759387571372e-01 6.767214724120e-01 6.781336174064e-01 6.801728988902e-01 6.828391497327e-01 6.861329542009e-01 6.900299873302e-01 6.945269129025e-01 6.995913664710e-01 7.051983752739e-01 7.113214198227e-01 7.179185754991e-01 7.249632464193e-01 7.324082998619e-01 7.402180408137e-01 7.483565549465e-01 7.567760000544e-01 7.654478846851e-01 7.743281820939e-01 7.833827965535e-01 7.925850787843e-01 8.018954523641e-01 8.112983247340e-01 8.207638615273e-01 8.302705173806e-01 8.398114109214e-01 8.493629292948e-01 8.589246493894e-01 8.684877269658e-01 8.780450472646e-01 8.876045986154e-01 8.971591998186e-01 9.067221956731e-01 9.162913381150e-01 9.258738476086e-01 9.354797449665e-01 9.451055457913e-01 9.547645399637e-01 9.644514488717e-01 9.741659723412e-01 9.839112469020e-01 9.936685626536e-01 1.003437036252e+00 1.013194257437e+00 1.022917646203e+00 1.032588817291e+00 1.042169527560e+00 1.051628674876e+00 1.060924999497e+00 1.070013007786e+00 1.078850909822e+00 1.087380100128e+00 1.095554929444e+00 1.103318271587e+00 1.110615433661e+00 1.117397853714e+00 1.123606596320e+00 1.129200498475e+00 1.134133508203e+00 1.138362989505e+00 1.141865030759e+00 1.144604619917e+00 1.146574608925e+00 1.147765934572e+00 1.148179801398e+00 1.147841876619e+00 1.146766478940e+00 1.145007903664e+00 1.142610272075e+00 1.139639325515e+00 1.136181352703e+00 1.132313959562e+00 1.128146784643e+00 1.123785762761e+00 1.119343969083e+00 1.114954539797e+00 1.110730138838e+00 1.106806131840e+00 1.103302577148e+00 1.100329280728e+00 1.098007656603e+00 1.096415973038e+00 1.095639602926e+00 1.095739834403e+00 1.096741048177e+00 1.098676548950e+00 1.101518855632e+00 1.105243973854e+00 1.109795237946e+00 1.115087152191e+00 1.121033698556e+00 1.127505935476e+00 1.134386226587e+00 1.141532478592e+00 1.148789948562e+00 1.156024772724e+00 1.163073050280e+00 1.169794265530e+00 1.176051161074e+00 1.181700233639e+00 1.186631619229e+00 1.190725317671e+00 1.193888270861e+00 1.196045285210e+00 1.197118690445e+00 1.197077677161e+00 1.195878875950e+00 1.193515375411e+00 1.189999321852e+00 1.185341612429e+00 1.179602392264e+00 1.172834525587e+00 1.165119337874e+00 1.156565463693e+00 1.147276544179e+00 1.137401438726e+00 1.127087718513e+00 1.116496702127e+00 1.105820291232e+00 1.095241240762e+00 1.084968505713e+00 1.075202101879e+00 1.066150678499e+00 1.058022111740e+00 1.050999977964e+00 1.045270962076e+00 1.040985481717e+00 1.038271327936e+00 1.037232294655e+00 1.037913553931e+00 1.040347680614e+00 1.044503379320e+00 1.050319534718e+00 1.057702013393e+00 1.066505074927e+00 1.076576676531e+00 1.087720592697e+00 1.099733352918e+00 1.112408772846e+00 1.125510737905e+00 1.138832423971e+00 1.152152289509e+00 1.165264143090e+00 1.177986025248e+00 1.190120950324e+00 1.201525655363e+00 1.212051826183e+00 1.221565514679e+00 1.229978331515e+00 1.237186268958e+00 1.243133078889e+00 1.247768870262e+00 1.251059844890e+00 1.253013109618e+00 1.253626304865e+00 1.252948679746e+00 1.251040940941e+00 1.247980765769e+00 1.243902025700e+00 1.238928843848e+00 1.233245110969e+00 1.227053148349e+00 1.220563631065e+00 1.214050696985e+00 1.207759988758e+00 1.201973903866e+00 1.196974328982e+00 1.192999419861e+00 1.190302148625e+00 1.189056533662e+00 1.189400359243e+00 1.191409805545e+00 1.195059704574e+00 1.200290506013e+00 1.206930566532e+00 1.214759111599e+00 1.223507571653e+00 1.232833711320e+00 1.242418586727e+00 1.251897716986e+00 1.260934164581e+00 1.269240611258e+00 1.276530637486e+00 1.282622420137e+00 1.287365861056e+00 1.290686314692e+00 1.292605221790e+00 1.293163703397e+00 1.292518694315e+00 1.290844010441e+00 1.288353448970e+00 1.285320545823e+00 1.281970144577e+00 1.278573404023e+00 1.275355182085e+00 1.272487274534e+00 1.270148022502e+00 1.268398136501e+00 1.267303362126e+00 1.266864818561e+00 1.267023165796e+00 1.267753628254e+00 1.268951764179e+00 1.270566749849e+00 1.272551024018e+00 1.274848578738e+00 1.277498055223e+00 1.280490439998e+00 1.283890492037e+00 1.287774553689e+00 1.292172425055e+00 1.297176882104e+00 1.302780224215e+00 1.308974012100e+00 1.315705939943e+00 1.322814674075e+00 1.330164075134e+00 1.337497158793e+00 1.344552024534e+00 1.351071515534e+00 1.356723583455e+00 1.361282651226e+00 1.364494730004e+00 1.366169237091e+00 1.366213734836e+00 1.364529446765e+00 1.361155555598e+00 1.356142318351e+00 1.349577605141e+00 1.341632450566e+00 1.332406753309e+00 1.322064873767e+00 1.310718049763e+00 1.298431628980e+00 1.285305095105e+00 1.271336789647e+00 1.256584863860e+00 1.241104040049e+00 1.224962853102e+00 1.208361937919e+00 1.191513538746e+00 1.174778101653e+00 1.158592679792e+00 1.143435747600e+00 1.129878693504e+00 1.118416726521e+00 1.109511431259e+00 1.103494905465e+00 1.100492183702e+00 1.100493498970e+00 1.103235579006e+00 1.108339382094e+00 1.115309723224e+00 1.123573916840e+00 1.132629265800e+00 1.141973608720e+00 1.151239230057e+00 1.160161728807e+00 1.168531316879e+00 1.176275974775e+00 1.183293469217e+00 1.189517696521e+00 1.194858761967e+00 1.199131211584e+00 1.202169767345e+00 1.203716043496e+00 1.203546871597e+00 1.201497208108e+00 1.197446830552e+00 1.191469768093e+00 1.183735367375e+00 1.174580850573e+00 1.164474579396e+00 1.153891871145e+00 1.143344507265e+00 1.130825904525e+00 1.113135910534e+00 1.099607826085e+00 1.096139262313e+00 1.099383533981e+00 1.099842683666e+00 1.090562132621e+00 1.073131890809e+00 1.056136120418e+00 1.047187433648e+00 1.045477600064e+00 1.042449622814e+00 1.029886854070e+00 1.007341498976e+00 9.827267183155e-01 9.654921204521e-01 9.578177099478e-01 9.526482391972e-01 9.408280205716e-01 9.198415436716e-01 8.963363812810e-01 8.804169918246e-01 8.761240826663e-01 8.774699932856e-01 8.746606550609e-01 8.636871996241e-01 8.500770950984e-01 8.439302202530e-01 8.501106689252e-01 8.631314769840e-01 8.726145239261e-01 8.730635810142e-01 8.684581242799e-01 8.681861338658e-01 8.777518032274e-01 8.929392106535e-01 9.037837758764e-01 9.039220259750e-01 8.962204237478e-01 8.902032347486e-01 8.932521344763e-01 9.033865015793e-01 9.112337870954e-01 9.091102071528e-01 8.981527916804e-01 8.875354084483e-01 8.861946212903e-01 8.941739401404e-01 9.025712797540e-01 9.022750334037e-01 8.925535349528e-01 8.820927708618e-01 8.814290466648e-01 8.927429903875e-01 9.073305671001e-01 9.134193916803e-01 9.057827135152e-01 8.888327147934e-01 8.701067121309e-01 7.935989364911e-01 6.986675221851e-01 6.886045950871e-01 7.695782614430e-01 8.414000845557e-01 8.345126543630e-01 7.611529360058e-01 7.058799099626e-01 7.414967010424e-01 8.182329585784e-01 8.390701594163e-01 7.742651940495e-01 6.957717615274e-01 7.282427010499e-01 8.603405983664e-01 9.541337732576e-01 9.198992721616e-01 7.721115788101e-01 6.533606255269e-01 7.351924477993e-01 9.168050834573e-01 1.010535063199e+00 9.466038603462e-01 7.769734018122e-01 6.765364537639e-01 7.787946067760e-01 9.381878002971e-01 9.929413245770e-01 9.081301657526e-01 7.628946512734e-01 7.162251454267e-01 8.220694709294e-01 9.459204072108e-01 9.802697029882e-01 9.137695323616e-01 8.088127192712e-01 7.590281748423e-01 7.994555448749e-01 8.707543486731e-01 9.073764151590e-01 8.902123969139e-01 8.441745218270e-01 8.186172351413e-01 8.444211733741e-01 8.965738757599e-01 9.216747774729e-01 8.933892516749e-01 8.434163394706e-01 8.465739688773e-01 9.302137096033e-01 1.022916476298e+00 1.039432122929e+00 9.572791098173e-01 8.443221768966e-01 8.294010336990e-01 9.390072130791e-01 1.048289253366e+00 1.053204894845e+00 9.464120602088e-01 8.216905260688e-01 8.165977109050e-01 9.287482016556e-01 1.022541970192e+00 1.012696654413e+00 9.117361757150e-01 8.156771244027e-01 8.302981906848e-01 9.329867537358e-01 1.014731987042e+00 1.010853796663e+00 9.293054278063e-01 8.397558483039e-01 8.302129326669e-01 9.095950358398e-01 9.971758441182e-01 1.020372210330e+00 9.650572381731e-01 8.828804545815e-01 8.640901221526e-01 9.393698095328e-01 1.033996590572e+00 1.066204199757e+00 1.018818761946e+00 9.475892084595e-01 9.381322859670e-01 1.005499810414e+00 1.075531372525e+00 1.083156372644e+00 1.028823163826e+00 9.699702558887e-01 9.641080139072e-01 1.002730752088e+00 1.032052134444e+00 1.022104790162e+00 9.878318387021e-01 9.623986823740e-01 9.586397440588e-01 9.623673997787e-01 9.599344957482e-01 9.543225165984e-01 9.526788745751e-01 9.515135338209e-01 9.430499100755e-01 9.301439823140e-01 9.245660564099e-01 9.294328507732e-01 9.337774369822e-01 9.296158054815e-01 9.251925140341e-01 9.841565226161e-01
 2.622158552853e-01 2.611201405018e-01 2.604987382078e-01 2.599463182768e-01 2.589675610558e-01 2.576644651402e-01 2.565721716232e-01 2.559094654208e-01 2.552928006317e-01 2.542727445222e-01 2.529557863546e-01 2.518518233905e-01 2.511576716459e-01 2.504834889837e-01 2.494066599907e-01 2.480683228885e-01 2.469720952594e-01 2.462625289190e-01 2.455268781687e-01 2.443858497620e-01 2.430254831164e-01 2.419361846343e-01 2.412144314245e-01 2.404200803221e-01 2.391929128541e-01 2.377701632424e-01 2.366609793681e-01 2.359188949158e-01 2.350602358609e-01 2.337525337666e-01 2.322908520247e-01 2.311755395677e-01 2.303990904187e-01 2.294653403594e-01 2.281079980088e-01 2.266614236977e-01 2.255788748381e-01 2.247796181584e-01 2.237584891211e-01 2.223119086774e-01 2.208291063413e-01 2.197405084904e-01 2.189012893310e-01 2.177968823132e-01 2.162625055850e-01 2.147083111105e-01 2.135420838861e-01 2.126161986945e-01 2.114585766303e-01 2.099316920269e-01 2.083989551146e-01 2.072026966751e-01 2.061957183811e-01 2.049792924231e-01 2.034764530682e-01 2.020253304309e-01 2.008764834268e-01 1.998234737131e-01 1.985088496360e-01 1.969381335302e-01 1.954788879151e-01 1.943353875658e-01 1.932449053252e-01 1.918328332530e-01 1.901348911083e-01 1.885586659511e-01 1.873301075096e-01 1.861817563817e-01 1.847165216073e-01 1.829437868870e-01 1.812615730607e-01 1.799187831130e-01 1.786943375457e-01 1.772187660457e-01 1.754671665426e-01 1.737666151791e-01 1.723449175226e-01 1.710454643839e-01 1.695672446158e-01 1.678764255075e-01 1.662216201262e-01 1.647720257096e-01 1.634049988348e-01 1.619069542363e-01 1.602643731757e-01 1.586574234585e-01 1.571970611419e-01 1.557778714128e-01 1.542413171137e-01 1.526012318412e-01 1.510110311557e-01 1.495402591680e-01 1.480782946921e-01 1.464976588620e-01 1.448318246704e-01 1.432245311543e-01 1.417298959689e-01 1.402366567502e-01 1.386236279698e-01 1.369249745803e-01 1.352870024043e-01 1.337646461179e-01 1.322485363887e-01 1.306217090949e-01 1.289127308131e-01 1.272527647129e-01 1.256999517551e-01 1.241681683787e-01 1.225464673178e-01 1.208396775765e-01 1.191627347587e-01 1.175834795361e-01 1.160406924526e-01 1.144376996840e-01 1.127556925954e-01 1.110727028345e-01 1.094643377130e-01 1.079160899042e-01 1.063469631933e-01 1.047133057772e-01 1.030510171244e-01 1.014282664842e-01 9.987592603213e-02 9.835800362637e-02 9.681118213771e-02 9.521218555872e-02 9.360695269524e-02 9.206923549499e-02 9.062161539141e-02 8.920199705686e-02 8.772750821839e-02 8.619691118827e-02 8.471023763613e-02 8.335753932359e-02 8.209986657560e-02 8.080682448194e-02 7.942484881772e-02 7.804845907658e-02 7.681483803065e-02 7.573168126124e-02 7.466005518817e-02 7.349842305250e-02 7.232056801040e-02 7.127101959039e-02 7.038537727491e-02 6.955799727305e-02 6.868959657690e-02 6.781549746955e-02 6.704933007232e-02 6.642712164732e-02 6.588377165741e-02 6.536662780357e-02 6.489991319839e-02 6.452592747582e-02 6.424894563324e-02 6.404762023314e-02 6.392862038817e-02 6.391813202223e-02 6.400309837811e-02 6.413922353625e-02 6.432903170983e-02 6.463087455039e-02 6.507272258362e-02 6.561007283512e-02 6.617938789214e-02 6.678799178006e-02 6.750287611652e-02 6.835315079654e-02 6.929052500623e-02 7.026328222031e-02 7.128027813896e-02 7.237968608481e-02 7.357669046753e-02 7.484622053372e-02 7.616561306162e-02 7.753521709553e-02 7.896607109572e-02 8.045396932486e-02 8.199682078312e-02 8.359559150143e-02 8.524495220455e-02 8.693592513953e-02 8.866377064976e-02 9.043658323559e-02 9.225669035189e-02 9.411394086443e-02 9.600040636042e-02 9.792166470722e-02 9.988444697786e-02 1.018804331678e-01 1.038922828113e-01 1.059256944113e-01 1.079991710026e-01 1.101123344476e-01 1.122439779242e-01 1.143812563283e-01 1.165379376802e-01 1.187331405486e-01 1.209605790459e-01 1.231966115208e-01 1.254406386251e-01 1.277051971902e-01 1.300019788204e-01 1.323173701637e-01 1.346396471968e-01 1.369736445344e-01 1.393287048751e-01 1.417051059559e-01 1.440920556791e-01 1.464873047468e-01 1.488970039839e-01 1.513235345735e-01 1.537623860431e-01 1.562097235600e-01 1.586662699452e-01 1.611353952153e-01 1.636173067920e-01 1.661069108534e-01 1.686034586587e-01 1.711103387600e-01 1.736268189152e-01 1.761522615856e-01 1.786825683558e-01 1.812211657965e-01 1.837683916065e-01 1.863222934413e-01 1.888821955362e-01 1.914465174948e-01 1.940176052929e-01 1.965956067193e-01 1.991808907591e-01 2.017674074897e-01 2.043582452987e-01 2.069551610493e-01 2.095567581333e-01 2.121608395322e-01 2.147701571710e-01 2.173810929011e-01 2.199950072510e-01 2.226133658494e-01 2.252321548428e-01 2.278549062417e-01 2.304809669259e-01 2.331059715594e-01 2.357331371840e-01 2.383634277763e-01 2.409957323083e-01 2.436294988099e-01 2.462613900610e-01 2.488932261332e-01 2.515285919988e-01 2.541650220133e-01 2.568007304810e-01 2.594352017311e-01 2.620680392817e-01 2.647018761533e-01 2.673373325326e-01 2.699693034098e-01 2.726001610374e-01 2.752297195046e-01 2.778573718454e-01 2.804840066781e-01 2.831094429482e-01 2.857298967866e-01 2.883496180010e-01 2.909649314331e-01 2.935786884675e-01 2.961908123003e-01 2.987977226977e-01 3.013999349077e-01 3.040000488015e-01 3.065963862272e-01 3.091894077224e-01 3.117782032578e-01 3.143609010561e-01 3.169389822805e-01 3.195131976633e-01 3.220824705662e-01 3.246474091062e-01 3.272062400633e-01 3.297581853155e-01 3.323045136985e-01 3.348448557767e-01 3.373800575266e-01 3.399080564328e-01 3.424285615049e-01 3.449420652182e-01 3.474491608436e-01 3.499489895012e-01 3.524387728189e-01 3.549226785238e-01 3.573985390574e-01 3.598663016031e-01 3.623253373865e-01 3.647745241224e-01 3.672157158565e-01 3.696481445895e-01 3.720717020570e-01 3.744858397171e-01 3.768882688823e-01 3.792800714806e-01 3.816651095828e-01 3.840395506192e-01 3.864022697592e-01 3.887542036603e-01 3.910930218146e-01 3.934233684557e-01 3.957417721138e-01 3.980494627812e-01 4.003442303496e-01 4.026259877952e-01 4.048963717793e-01 4.071548831204e-01 4.094002184333e-01 4.116328980096e-01 4.138513282357e-01 4.160566987141e-01 4.182472841753e-01 4.204270375635e-01 4.225910839174e-01 4.247411975359e-01 4.268753781607e-01 4.289941638506e-01 4.310984333046e-01 4.331894375027e-01 4.352645877197e-01 4.373219017999e-01 4.393613852393e-01 4.413846177738e-01 4.433925050829e-01 4.453837015783e-01 4.473586131788e-01 4.493150665174e-01 4.512519509513e-01 4.531725560359e-01 4.550745992311e-01 4.569586191683e-01 4.588265065335e-01 4.606729439056e-01 4.625017543490e-01 4.643107849695e-01 4.661003959032e-01 4.678705300179e-01 4.696199335388e-01 4.713510587410e-01 4.730603724252e-01 4.747482542625e-01 4.764165790344e-01 4.780616269265e-01 4.796859401470e-01 4.812893509351e-01 4.828696606434e-01 4.844284301692e-01 4.859639132994e-01 4.874769395640e-01 4.889675563763e-01 4.904344229336e-01 4.918768257141e-01 4.932971349094e-01 4.946918985690e-01 4.960629458886e-01 4.974105810772e-01 4.987320718562e-01 5.000271719586e-01 5.012981994930e-01 5.025440211327e-01 5.037654549369e-01 5.049588587505e-01 5.061248242026e-01 5.072648662860e-01 5.083789219541e-01 5.094671367690e-01 5.105263071634e-01 5.115581250881e-01 5.125634168552e-01 5.135394567765e-01 5.144880088883e-01 5.154087182077e-01 5.162989126873e-01 5.171641069288e-01 5.179960592586e-01 5.187988388173e-01 5.195742526194e-01 5.203174387653e-01 5.210337796280e-01 5.217186188346e-01 5.223708281609e-01 5.229916933370e-01 5.235814451370e-01 5.241412737401e-01 5.246718344644e-01 5.251675904227e-01 5.256306054892e-01 5.260588562543e-01 5.264569464292e-01 5.268249406634e-01 5.271593325147e-01 5.274598718505e-01 5.277242052567e-01 5.279537989457e-01 5.281533891356e-01 5.283212678358e-01 5.284545649352e-01 5.285508854172e-01 5.286106938385e-01 5.286389303348e-01 5.286349107643e-01 5.285959090396e-01 5.285208588665e-01 5.284063681165e-01 5.282594741149e-01 5.280784673266e-01 5.278623207449e-01 5.276084913691e-01 5.273174977636e-01 5.269908720132e-01 5.266287447672e-01 5.262310381427e-01 5.257955569302e-01 5.253208035081e-01 5.248107439282e-01 5.242652074253e-01 5.236816199145e-01 5.230605002870e-01 5.224006726161e-01 5.217026737624e-01 5.209695770263e-01 5.201989193748e-01 5.193897375988e-01 5.185409179139e-01 5.176538486586e-01 5.167305058526e-01 5.157694320809e-01 5.147702688647e-01 5.137317328974e-01 5.126525502183e-01 5.115378811975e-01 5.103840912569e-01 5.091921060179e-01 5.079614853703e-01 5.066900237296e-01 5.053828248790e-01 5.040359778514e-01 5.026499499170e-01 5.012268350849e-01 4.997636448993e-01 4.982627235011e-01 4.967229846462e-01 4.951449764600e-01 4.935293131710e-01 4.918731650398e-01 4.901806220732e-01 4.884502947058e-01 4.866798697966e-01 4.848738187982e-01 4.830278968476e-01 4.811461951507e-01 4.792277454379e-01 4.772689064292e-01 4.752748393784e-01 4.732423870957e-01 4.711742670204e-01 4.690710979852e-01 4.669279464621e-01 4.647519240445e-01 4.625377000383e-01 4.602884705714e-01 4.580061307641e-01 4.556850225846e-01 4.533334941511e-01 4.509444524824e-01 4.485210948864e-01 4.460674707317e-01 4.435775744411e-01 4.410563794680e-01 4.385029423102e-01 4.359156876320e-01 4.333007114959e-01 4.306518843040e-01 4.279732136714e-01 4.252657385412e-01 4.225266129168e-01 4.197627576870e-01 4.169687593273e-01 4.141476602447e-01 4.112999035015e-01 4.084248646245e-01 4.055283293549e-01 4.026052535030e-01 3.996587084388e-01 3.966899222711e-01 3.936965452994e-01 3.906884271698e-01 3.876558607717e-01 3.846048457312e-01 3.815393989836e-01 3.784519932318e-01 3.753536564862e-01 3.722391469687e-01 3.691106763970e-01 3.659741274932e-01 3.628225947648e-01 3.596663404819e-01 3.565000458386e-01 3.533262109196e-01 3.501524449560e-01 3.469709649290e-01 3.437942151096e-01 3.406129733469e-01 3.374365491158e-01 3.342666728606e-01 3.310987594229e-01 3.279441949309e-01 3.247976219996e-01 3.216630245149e-01 3.185483919691e-01 3.154473963074e-01 3.123690131652e-01 3.093119595930e-01 3.062790709251e-01 3.032796316724e-01 3.003036718175e-01 2.973684971976e-01 2.944675802189e-01 2.916062515685e-01 2.887912824300e-01 2.860176172411e-01 2.832989198146e-01 2.806320788483e-01 2.780200720596e-01 2.754740730415e-01 2.729868040418e-01 2.705720148702e-01 2.682275832112e-01 2.659569695707e-01 2.637693931210e-01 2.616605288895e-01 2.596446275089e-01 2.577168734184e-01 2.558838537733e-01 2.541534087556e-01 2.525203197091e-01 2.509990800537e-01 2.495856592516e-01 2.482840358529e-01 2.471031432773e-01 2.460376071692e-01 2.451001528808e-01 2.442866495350e-01 2.435995855206e-01 2.430467192956e-01 2.426238852310e-01 2.423377690190e-01 2.421872648133e-01 2.421741832120e-01 2.423002510472e-01 2.425634158068e-01 2.429681054093e-01 2.435108272629e-01 2.441918444937e-01 2.450121645426e-01 2.459677963952e-01 2.470612001119e-01 2.482884132895e-01 2.496454040694e-01 2.511365709285e-01 2.527518114244e-01 2.544937299068e-01 2.563581249075e-01 2.583408842726e-01 2.604405875566e-01 2.626523849503e-01 2.649737397448e-01 2.674006929072e-01 2.699290029909e-01 2.725562489004e-01 2.752774230756e-01 2.780893204883e-01 2.809883189932e-01 2.839681896399e-01 2.870290896525e-01 2.901622438940e-01 2.933677025574e-01 2.966406959726e-01 2.999757553985e-01 3.033715446601e-01 3.068214318998e-01 3.103241423760e-01 3.138738233414e-01 3.174699413616e-01 3.211054654184e-01 3.247786113410e-01 3.284860348733e-01 3.322242435555e-01 3.359897903820e-01 3.397800027056e-01 3.435907901010e-01 3.474186916941e-01 3.512605276151e-01 3.551148755467e-01 3.589783494575e-01 3.628470318112e-01 3.667184051812e-01 3.705909475138e-01 3.744597056809e-01 3.783236606721e-01 3.821793191661e-01 3.860233664872e-01 3.898561339823e-01 3.936730295936e-01 3.974701419135e-01 4.012490506150e-01 4.050027561897e-01 4.087321110318e-01 4.124349679638e-01 4.161058528798e-01 4.197460507099e-01 4.233524666610e-01 4.269210990497e-01 4.304515966345e-01 4.339414184834e-01 4.373888049045e-01 4.407912965944e-01 4.441460542397e-01 4.474533197403e-01 4.507077692281e-01 4.539115871089e-01 4.570600169674e-01 4.601515293983e-01 4.631857253883e-01 4.661573794767e-01 4.690692119932e-01 4.719159451841e-01 4.746973771181e-01 4.774129057237e-01 4.800561019154e-01 4.826308430609e-01 4.851322765051e-01 4.875585891996e-01 4.899119543315e-01 4.921841452060e-01 4.943797177459e-01 4.964949037954e-01 4.985253082248e-01 5.004756991230e-01 5.023377166784e-01 5.041136145938e-01 5.058025867101e-01 5.074006475104e-01 5.089092100534e-01 5.103239858517e-01 5.116452219353e-01 5.128730733084e-01 5.140017023991e-01 5.150346933819e-01 5.159673902683e-01 5.168005062731e-01 5.175328734547e-01 5.181614382053e-01 5.186882446229e-01 5.191085096253e-01 5.194233427581e-01 5.196311247216e-01 5.197297342975e-01 5.197220659189e-01 5.196017853918e-01 5.193725203478e-01 5.190306879159e-01 5.185765335184e-01 5.180090466193e-01 5.173265211022e-01 5.165294336796e-01 5.156175223671e-01 5.145888025115e-01 5.134434944465e-01 5.121794286635e-01 5.107986340358e-01 5.092993839136e-01 5.076784023742e-01 5.059417263741e-01 5.040826568707e-01 5.021052247904e-01 5.000068152619e-01 4.977873911990e-01 4.954474974814e-01 4.929861300178e-01 4.904059132630e-01 4.877027803930e-01 4.848792226326e-01 4.819369963877e-01 4.788726778008e-01 4.756888265063e-01 4.723848221157e-01 4.689608221288e-01 4.654195966901e-01 4.617589503602e-01 4.579812684426e-01 4.540881961044e-01 4.500763634048e-01 4.459524804969e-01 4.417122455329e-01 4.373607858860e-01 4.328986016967e-01 4.283248827963e-01 4.236444478007e-01 4.188543241862e-01 4.139620730295e-01 4.089659386574e-01 4.038683370692e-01 3.986742080658e-01 3.933821030608e-01 3.879967252315e-01 3.825217686796e-01 3.769583762894e-01 3.713122174074e-01 3.655846279761e-01 3.597809742664e-01 3.539054349525e-01 3.479604237238e-01 3.419563312095e-01 3.358903169773e-01 3.297745749168e-01 3.236135293373e-01 3.174099121354e-01 3.111789385057e-01 3.049209175333e-01 2.986471392421e-01 2.923689991415e-01 2.860909557510e-01 2.798305953360e-01 2.735926170243e-01 2.673943563087e-01 2.612502695434e-01 2.551692283027e-01 2.491767704151e-01 2.432823510327e-01 2.375080638425e-01 2.318780527516e-01 2.264057729380e-01 2.211265800059e-01 2.160565570914e-01 2.112268851375e-01 2.066674704801e-01 2.024000766796e-01 1.984654882207e-01 1.948871088237e-01 1.916991283729e-01 1.889336755555e-01 1.866117730213e-01 1.847698108748e-01 1.834223780594e-01 1.825939079304e-01 1.822996958973e-01 1.825432585037e-01 1.833378978099e-01 1.846738051545e-01 1.865487540459e-01 1.889507012309e-01 1.918574729573e-01 1.952585305972e-01 1.991208384177e-01 2.034230983476e-01 2.081386881793e-01 2.132340099435e-01 2.186894520560e-01 2.244686289313e-01 2.305470146134e-01 2.369011422689e-01 2.434976441821e-01 2.503207902617e-01 2.573396677169e-01 2.645378801145e-01 2.718940960233e-01 2.793839204449e-01 2.869986273275e-01 2.947108303534e-01 3.025102944490e-01 3.103837716091e-01 3.183101601300e-01 3.262840748999e-01 3.342861315226e-01 3.423066770615e-01 3.503367795885e-01 3.583619113322e-01 3.663763149406e-01 3.743642406958e-01 3.823212977087e-01 3.902380971682e-01 3.981017682333e-01 4.059095171028e-01 4.136508900193e-01 4.213151847602e-01 4.289015461911e-01 4.363958917920e-01 4.437963326370e-01 4.510943049458e-01 4.582828596954e-01 4.653562774755e-01 4.723083616700e-01 4.791329426415e-01 4.858223328432e-01 4.923734048158e-01 4.987805471591e-01 5.050358780125e-01 5.111378658134e-01 5.170791376582e-01 5.228542837452e-01 5.284618743442e-01 5.338919348125e-01 5.391460726526e-01 5.442151749542e-01 5.490973966993e-01 5.537905578689e-01 5.582867866622e-01 5.625862832599e-01 5.666847553064e-01 5.705790199418e-01 5.742658705761e-01 5.777423906990e-01 5.810077981530e-01 5.840572527680e-01 5.868929707374e-01 5.895098120645e-01 5.919051846079e-01 5.940846281049e-01 5.960403323715e-01 5.977755021167e-01 5.992909406607e-01 6.005817825568e-01 6.016550897202e-01 6.025074042080e-01 6.031407064679e-01 6.035611566957e-01 6.037623778579e-01 6.037554942524e-01 6.035382910491e-01 6.031162217603e-01 6.024959783003e-01 6.016748872854e-01 6.006672069616e-01 5.994715783150e-01 5.980957593609e-01 5.965521203867e-01 5.948388523977e-01 5.929725078299e-01 5.909580186050e-01 5.888019161758e-01 5.865249565555e-01 5.841260573460e-01 5.816251140708e-01 5.790329509599e-01 5.763572087918e-01 5.736225371256e-01 5.708348630312e-01 5.680141149117e-01 5.651789390951e-01 5.623401630026e-01 5.595252660345e-01 5.567441806283e-01 5.540203790168e-01 5.513763366438e-01 5.488267596038e-01 5.464011135866e-01 5.441148652870e-01 5.419923306502e-01 5.400580292044e-01 5.383284594415e-01 5.368325253834e-01 5.355882122346e-01 5.346167411427e-01 5.339438600701e-01 5.335813391471e-01 5.335568069732e-01 5.338811305662e-01 5.345752258224e-01 5.356543430079e-01 5.371260276887e-01 5.390085087970e-01 5.413065834842e-01 5.440254685709e-01 5.471760039534e-01 5.507525492258e-01 5.547627748894e-01 5.591998700355e-01 5.640588507755e-01 5.693365594206e-01 5.750209003023e-01 5.811026892950e-01 5.875695216984e-01 5.944039622350e-01 6.015927900765e-01 6.091164360005e-01 6.169577301319e-01 6.250959882921e-01 6.335099094361e-01 6.421785262575e-01 6.510782625132e-01 6.601870584789e-01 6.694810678419e-01 6.789357851092e-01 6.885287474332e-01 6.982334847221e-01 7.080270840781e-01 7.178870025470e-01 7.277850366819e-01 7.377017341776e-01 7.476102021381e-01 7.574892977268e-01 7.673137904954e-01 7.770613367831e-01 7.867106250924e-01 7.962390163377e-01 8.056247415177e-01 8.148462817335e-01 8.238849229996e-01 8.327192238141e-01 8.413289272405e-01 8.496966352984e-01 8.578036498463e-01 8.656319206155e-01 8.731648909414e-01 8.803848122067e-01 8.872775077427e-01 8.938287152045e-01 9.000214958521e-01 9.058453138477e-01 9.112851152333e-01 9.163317069557e-01 9.209717874145e-01 9.251943353849e-01 9.289941993642e-01 9.323584320042e-01 9.352820223021e-01 9.377598022511e-01 9.397828888098e-01 9.413524553797e-01 9.424583490799e-01 9.431034736694e-01 9.432859982707e-01 9.430036974310e-01 9.422588243013e-01 9.410575036553e-01 9.393955175221e-01 9.372882109528e-01 9.347348148009e-01 9.317433008673e-01 9.283295988487e-01 9.244946020841e-01 9.202564403015e-01 9.156294610623e-01 9.106202355789e-01 9.052572938767e-01 8.995471133971e-01 8.935161113918e-01 8.871848258204e-01 8.805709863765e-01 8.737044669326e-01 8.666059671952e-01 8.593032122424e-01 8.518284535964e-01 8.442031627051e-01 8.364662331645e-01 8.286473143887e-01 8.207731772385e-01 8.128904647341e-01 8.050237227381e-01 7.972133244090e-01 7.894967643532e-01 7.819056191730e-01 7.744819958700e-01 7.672588347400e-01 7.602723272441e-01 7.535613906741e-01 7.471546210476e-01 7.410904635009e-01 7.353953179670e-01 7.300989001663e-01 7.252283831497e-01 7.208042028005e-01 7.168484148437e-01 7.133763012112e-01 7.104003858277e-01 7.079285311242e-01 7.059660721966e-01 7.045103963336e-01 7.035578835153e-01 7.031012893020e-01 7.031234300805e-01 7.036113441146e-01 7.045413595200e-01 7.058870214919e-01 7.076272394166e-01 7.097239381904e-01 7.121475222555e-01 7.148642170840e-01 7.178324255018e-01 7.210205394850e-01 7.243827573151e-01 7.278848355929e-01 7.314868403331e-01 7.351430875685e-01 7.388242594259e-01 7.424856339520e-01 7.460901913447e-01 7.496099130969e-01 7.529974937161e-01 7.562308406171e-01 7.592763999330e-01 7.621000697674e-01 7.646827077892e-01 7.669925255100e-01 7.690115590120e-01 7.707172567638e-01 7.720904379478e-01 7.731193813265e-01 7.737851426221e-01 7.740807774699e-01 7.739970350212e-01 7.735274540495e-01 7.726702941962e-01 7.714238621419e-01 7.697900488917e-01 7.677740174031e-01 7.653831001413e-01 7.626286192523e-01 7.595192008275e-01 7.560768106927e-01 7.523148457027e-01 7.482537759245e-01 7.439229360881e-01 7.393402580228e-01 7.345432099312e-01 7.295579458515e-01 7.244209368222e-01 7.191700918323e-01 7.138402012209e-01 7.084783218784e-01 7.031236945126e-01 6.978220787982e-01 6.926236667839e-01 6.875679863517e-01 6.827133179478e-01 6.781023973460e-01 6.737849460227e-01 6.698127422991e-01 6.662252159727e-01 6.630737184144e-01 6.603970213437e-01 6.582342419895e-01 6.566235766056e-01 6.555882724356e-01 6.551618754617e-01 6.553592720854e-01 6.561932766059e-01 6.576786778125e-01 6.598084615756e-01 6.625832148855e-01 6.659895886733e-01 6.700116511111e-01 6.746308761827e-01 6.798123354303e-01 6.855337037160e-01 6.917538526638e-01 6.984377326798e-01 7.055495992131e-01 7.130389153463e-01 7.208750486058e-01 7.290090161561e-01 7.374011821435e-01 7.460181084889e-01 7.548108570915e-01 7.637563577422e-01 7.728143725800e-01 7.819552310645e-01 7.911622358397e-01 8.003989237644e-01 8.096591855149e-01 8.189203531601e-01 8.281713918359e-01 8.374084217927e-01 8.466202713735e-01 8.558128669454e-01 8.649797996746e-01 8.741281441584e-01 8.832634845950e-01 8.923850798847e-01 9.015078037254e-01 9.106332306695e-01 9.197659333591e-01 9.289179798388e-01 9.380802923456e-01 9.472638302795e-01 9.564591720153e-01 9.656607993660e-01 9.748625196433e-01 9.840401487419e-01 9.931828251553e-01 1.002263067530e+00 1.011248949962e+00 1.020113687825e+00 1.028810437389e+00 1.037308714764e+00 1.045555200368e+00 1.053505239874e+00 1.061113654599e+00 1.068321107856e+00 1.075087717974e+00 1.081357155861e+00 1.087084473905e+00 1.092229501496e+00 1.096743383240e+00 1.100604521139e+00 1.103775653804e+00 1.106241273572e+00 1.107993643051e+00 1.109020936784e+00 1.109345177236e+00 1.108979228422e+00 1.107954676078e+00 1.106321875485e+00 1.104127720951e+00 1.101448103373e+00 1.098359380243e+00 1.094950316291e+00 1.091329780377e+00 1.087592074522e+00 1.083865311163e+00 1.080259673959e+00 1.076895145921e+00 1.073899979627e+00 1.071375533333e+00 1.069440395420e+00 1.068183374230e+00 1.067684090851e+00 1.068017362296e+00 1.069211452448e+00 1.071303848036e+00 1.074287344447e+00 1.078137150288e+00 1.082815595745e+00 1.088243005944e+00 1.094341271138e+00 1.100999948990e+00 1.108092369548e+00 1.115498962424e+00 1.123062351158e+00 1.130646128038e+00 1.138101457284e+00 1.145270731222e+00 1.152027290275e+00 1.158218115220e+00 1.163726882834e+00 1.168436066246e+00 1.172235226799e+00 1.175049866938e+00 1.176792636921e+00 1.177415040587e+00 1.176880740745e+00 1.175156067628e+00 1.172253478993e+00 1.168176754835e+00 1.162965088035e+00 1.156674089411e+00 1.149366537202e+00 1.141144002549e+00 1.132107308005e+00 1.122383526957e+00 1.112125216703e+00 1.101477760626e+00 1.090628770578e+00 1.079759759887e+00 1.069069976015e+00 1.058769541194e+00 1.049060388896e+00 1.040160126282e+00 1.032262163560e+00 1.025561175718e+00 1.020233619371e+00 1.016415025497e+00 1.014239835622e+00 1.013777838097e+00 1.015076987961e+00 1.018147811135e+00 1.022937544866e+00 1.029377937199e+00 1.037343825409e+00 1.046687040452e+00 1.057234294990e+00 1.068773302125e+00 1.081103710720e+00 1.093993322147e+00 1.107218343290e+00 1.120562873941e+00 1.133800356452e+00 1.146742818673e+00 1.159192358016e+00 1.170978455277e+00 1.181960744001e+00 1.191990547295e+00 1.200974757084e+00 1.208812130250e+00 1.215432279013e+00 1.220799310624e+00 1.224866269902e+00 1.227641293279e+00 1.229127735143e+00 1.229354840035e+00 1.228391390246e+00 1.226296316136e+00 1.223185661362e+00 1.219176780121e+00 1.214414383010e+00 1.209088753087e+00 1.203375135455e+00 1.197512224914e+00 1.191732198080e+00 1.186273574899e+00 1.181414349922e+00 1.177385350529e+00 1.174430574053e+00 1.172760132550e+00 1.172525415751e+00 1.173861181460e+00 1.176796162235e+00 1.181324374199e+00 1.187353047567e+00 1.194705955957e+00 1.203182519051e+00 1.212478384740e+00 1.222291811043e+00 1.232283795042e+00 1.242089739335e+00 1.251399902152e+00 1.259886566237e+00 1.267293254401e+00 1.273416830851e+00 1.278088328738e+00 1.281259400085e+00 1.282900940465e+00 1.283087472388e+00 1.281961361159e+00 1.279686300767e+00 1.276529016023e+00 1.272737833929e+00 1.268600627761e+00 1.264421180907e+00 1.260435530415e+00 1.256910061803e+00 1.254020013332e+00 1.251897526268e+00 1.250649762492e+00 1.250266741325e+00 1.250756728514e+00 1.252049482176e+00 1.254049281289e+00 1.256690242170e+00 1.259848656997e+00 1.263477121565e+00 1.267518263808e+00 1.271932550250e+00 1.276760937721e+00 1.281988679434e+00 1.287677149045e+00 1.293862401719e+00 1.300544358780e+00 1.307751763555e+00 1.315403011125e+00 1.323421486734e+00 1.331675336736e+00 1.339937454546e+00 1.348017000274e+00 1.355618387400e+00 1.362477583671e+00 1.368336371377e+00 1.372917238029e+00 1.376043757306e+00 1.377536359698e+00 1.377298613270e+00 1.375320995539e+00 1.371596386091e+00 1.366242859989e+00 1.359363837629e+00 1.351103711244e+00 1.341642230616e+00 1.331086349585e+00 1.319593990824e+00 1.307243714191e+00 1.294088811602e+00 1.280207414983e+00 1.265603881821e+00 1.250365068919e+00 1.234587972533e+00 1.218418671411e+00 1.202141109649e+00 1.186054423860e+00 1.170595540690e+00 1.156241867962e+00 1.143470415173e+00 1.132784954218e+00 1.124540188185e+00 1.119017309997e+00 1.116299853740e+00 1.116270735611e+00 1.118694111360e+00 1.123118840247e+00 1.129076332297e+00 1.136043994715e+00 1.143514508964e+00 1.151119937303e+00 1.158528484500e+00 1.165578141468e+00 1.172189183435e+00 1.178322066105e+00 1.184025408963e+00 1.189268453323e+00 1.194019408340e+00 1.198169714894e+00 1.201519102014e+00 1.203871385597e+00 1.204967710906e+00 1.204629534778e+00 1.202754993801e+00 1.199332989484e+00 1.194558031039e+00 1.188691051064e+00 1.182130786549e+00 1.175318121276e+00 1.168609616485e+00 1.162303956970e+00 1.153034912076e+00 1.138498277371e+00 1.127967544072e+00 1.127146519360e+00 1.132474313273e+00 1.134335962726e+00 1.125763857973e+00 1.108381889418e+00 1.090851531976e+00 1.080914291857e+00 1.077935638619e+00 1.073510408153e+00 1.059442173166e+00 1.035242930704e+00 1.008834589771e+00 9.897814807658e-01 9.804342564582e-01 9.738173511425e-01 9.606883202782e-01 9.383881052096e-01 9.135444212639e-01 8.964436511145e-01 8.913917269939e-01 8.925143578328e-01 8.899310398601e-01 8.794395715800e-01 8.664575923866e-01 8.610993348650e-01 8.682754407939e-01 8.824663555077e-01 8.931211776624e-01 8.945178837420e-01 8.904712729537e-01 8.904088355793e-01 9.000878489828e-01 9.155633019845e-01 9.269191853544e-01 9.275980118329e-01 9.201939610090e-01 9.140912339570e-01 9.167985093202e-01 9.265901603599e-01 9.341523618256e-01 9.315078597626e-01 9.193187219739e-01 9.064403845602e-01 9.019762457675e-01 9.065552237781e-01 9.117310325231e-01 9.083460887769e-01 8.952894730579e-01 8.809763097736e-01 8.761266603783e-01 8.834270341747e-01 8.945067158109e-01 8.975850783798e-01 8.875397048623e-01 8.697760245374e-01 8.555399332826e-01 8.141923043660e-01 7.221085773073e-01 6.743552581717e-01 7.260235848286e-01 8.064192849222e-01 8.257294263893e-01 7.668787636683e-01 6.980580536954e-01 7.164859134233e-01 8.071051747950e-01 8.614735054716e-01 8.171437010379e-01 7.132297984411e-01 6.866816895044e-01 8.048290473373e-01 9.384242550221e-01 9.579813554198e-01 8.355342994542e-01 6.673300357227e-01 6.622024017201e-01 8.386943444115e-01 9.864156055634e-01 9.858921172214e-01 8.439154890694e-01 6.879362014338e-01 7.040752811415e-01 8.554194196388e-01 9.579190077783e-01 9.310094340833e-01 8.089107662663e-01 7.151740316090e-01 7.581628736167e-01 8.744392070510e-01 9.444218263361e-01 9.217517407624e-01 8.321581418375e-01 7.487137436062e-01 7.421538533535e-01 8.072152034002e-01 8.778571608355e-01 9.023596568003e-01 8.722929626988e-01 8.232152508060e-01 8.119767267735e-01 8.558763227651e-01 9.062010044851e-01 9.092176405195e-01 8.658494545979e-01 8.415414382087e-01 8.975906548044e-01 9.941178991602e-01 1.035882787809e+00 9.722410454062e-01 8.422850006066e-01 7.772099827848e-01 8.659952594720e-01 1.004100511405e+00 1.056347437799e+00 9.800168631648e-01 8.346180412218e-01 7.621271578844e-01 8.416545643314e-01 9.645503361349e-01 1.011000914407e+00 9.536958334449e-01 8.501787619788e-01 8.051355248392e-01 8.641555927596e-01 9.550542520866e-01 9.928785159715e-01 9.510740036865e-01 8.664126627749e-01 8.199972557250e-01 8.652686671088e-01 9.569408756370e-01 1.011168313432e+00 9.867078163500e-01 9.100555874659e-01 8.651050136320e-01 9.145560325376e-01 1.011647647767e+00 1.065851029828e+00 1.038262731627e+00 9.655494906146e-01 9.322258487611e-01 9.796467792454e-01 1.051117138146e+00 1.072889831901e+00 1.028894971082e+00 9.656947532207e-01 9.467647022680e-01 9.811684114719e-01 1.019931761994e+00 1.022875149557e+00 9.927787560193e-01 9.599884413378e-01 9.480039301686e-01 9.548708900704e-01 9.666530629869e-01 9.748739409831e-01 9.757665696506e-01 9.657462558673e-01 9.469591048318e-01 9.329278921588e-01 9.375318073487e-01 9.553800750342e-01 9.650663315264e-01 9.550850493667e-01 9.388174594515e-01 9.906569251761e-01
 2.501318373973e-01 2.489605771911e-01 2.482541270501e-01 2.476227316855e-01 2.465773446688e-01 2.452099479133e-01 2.440424029901e-01 2.432969188923e-01 2.426003382810e-01 2.415137474324e-01 2.401313168652e-01 2.389512968360e-01 2.381749531827e-01 2.374234534509e-01 2.362784789283e-01 2.348736762241e-01 2.337011037240e-01 2.329103757655e-01 2.320988521354e-01 2.308887710062e-01 2.294604086933e-01 2.282948946637e-01 2.274924426367e-01 2.266233555488e-01 2.253300548213e-01 2.238381239982e-01 2.226508298524e-01 2.218295892388e-01 2.208979819019e-01 2.195245929667e-01 2.179938739380e-01 2.168010755898e-01 2.159449459972e-01 2.149392904066e-01 2.135157311797e-01 2.120018045572e-01 2.108434422558e-01 2.099647051202e-01 2.088738986742e-01 2.073645294941e-01 2.058144594024e-01 2.046476010658e-01 2.037307418875e-01 2.025593627781e-01 2.009669614572e-01 1.993463086723e-01 1.981019719471e-01 1.970981347574e-01 1.958742655792e-01 1.942890123986e-01 1.926929027021e-01 1.914212171523e-01 1.903371038655e-01 1.890546988221e-01 1.874934878279e-01 1.859775014127e-01 1.847528315848e-01 1.836290961866e-01 1.822535861904e-01 1.806242160524e-01 1.790971372478e-01 1.778786625605e-01 1.767207585155e-01 1.752542923548e-01 1.735008982974e-01 1.718556505631e-01 1.705515829590e-01 1.693393705580e-01 1.678229809473e-01 1.659997417920e-01 1.642523789732e-01 1.628366574489e-01 1.615480272824e-01 1.600251151416e-01 1.582261162750e-01 1.564650084177e-01 1.549758405434e-01 1.536160260620e-01 1.520903948661e-01 1.503553419311e-01 1.486456337868e-01 1.471347699303e-01 1.457133177775e-01 1.441705903227e-01 1.424861091938e-01 1.408308037731e-01 1.393152651008e-01 1.378476206316e-01 1.362721967821e-01 1.345935127561e-01 1.329604377141e-01 1.314436449749e-01 1.299390080187e-01 1.283247548332e-01 1.266282111897e-01 1.249860480749e-01 1.234525788361e-01 1.219256180560e-01 1.202865124654e-01 1.185661233850e-01 1.169048437379e-01 1.153554956333e-01 1.138158707298e-01 1.121726801286e-01 1.104541711009e-01 1.087840457602e-01 1.072222050608e-01 1.056820265499e-01 1.040573851987e-01 1.023570227367e-01 1.006904052566e-01 9.912164905548e-02 9.759272575434e-02 9.600656015314e-02 9.435207641570e-02 9.270539268164e-02 9.114045556613e-02 8.963580583890e-02 8.811456914218e-02 8.653818882391e-02 8.494805589710e-02 8.341129748772e-02 8.194796000246e-02 8.052378879360e-02 7.908084156898e-02 7.760158433253e-02 7.613805236613e-02 7.475708577273e-02 7.347299709090e-02 7.222397358620e-02 7.093728891991e-02 6.962195252231e-02 6.838123440257e-02 6.729211256559e-02 6.629989455133e-02 6.528644606821e-02 6.421499530125e-02 6.319639790825e-02 6.235279265405e-02 6.166536051203e-02 6.099262844893e-02 6.026252254915e-02 5.956867041169e-02 5.905080421707e-02 5.871139703407e-02 5.842894741118e-02 5.812769076535e-02 5.787014212972e-02 5.776542653222e-02 5.782081066508e-02 5.795952602964e-02 5.813894862436e-02 5.839300588654e-02 5.876183691510e-02 5.923636544595e-02 5.979322908768e-02 6.043962376293e-02 6.119294140602e-02 6.202868254587e-02 6.290861072850e-02 6.384678185851e-02 6.489709463364e-02 6.606894573839e-02 6.730132472712e-02 6.854427793481e-02 6.982189069144e-02 7.119863340928e-02 7.268555853322e-02 7.422408380789e-02 7.577128508422e-02 7.734749356102e-02 7.899254066121e-02 8.070840888298e-02 8.247105417438e-02 8.425844707487e-02 8.607904740589e-02 8.793907731670e-02 8.983731888232e-02 9.176790714083e-02 9.373853224944e-02 9.573997243815e-02 9.776487054724e-02 9.980943409366e-02 1.018837378951e-01 1.039906167503e-01 1.061200092770e-01 1.082627426852e-01 1.104271259772e-01 1.126220144372e-01 1.148360277927e-01 1.170548400719e-01 1.192851272169e-01 1.215446595063e-01 1.238334238348e-01 1.261301255663e-01 1.284240542033e-01 1.307284418083e-01 1.330649580477e-01 1.354238508730e-01 1.377851766423e-01 1.401451201872e-01 1.425209969321e-01 1.449201492828e-01 1.473334941277e-01 1.497474312468e-01 1.521660996512e-01 1.546017707128e-01 1.570526625775e-01 1.595095951286e-01 1.619698745447e-01 1.644379365943e-01 1.669204408903e-01 1.694101412942e-01 1.719025591001e-01 1.744018652463e-01 1.769094829438e-01 1.794254108819e-01 1.819457795326e-01 1.844706836500e-01 1.869999638149e-01 1.895363742427e-01 1.920779628655e-01 1.946230782030e-01 1.971711880091e-01 1.997250519585e-01 2.022844029603e-01 2.048450464854e-01 2.074083633748e-01 2.099748261265e-01 2.125443864218e-01 2.151198452094e-01 2.176954903611e-01 2.202703562587e-01 2.228485110470e-01 2.254297016261e-01 2.280122693366e-01 2.305946964142e-01 2.331782767970e-01 2.357622390980e-01 2.383478330928e-01 2.409315833349e-01 2.435173443096e-01 2.461042407445e-01 2.486886204420e-01 2.512717455326e-01 2.538543284027e-01 2.564381620735e-01 2.590220440245e-01 2.616023561447e-01 2.641783276339e-01 2.667573653121e-01 2.693347151318e-01 2.719090550634e-01 2.744809749388e-01 2.770495519033e-01 2.796176925137e-01 2.821830771839e-01 2.847446178079e-01 2.873017282840e-01 2.898578938628e-01 2.924086681329e-01 2.949564307736e-01 2.975011673658e-01 3.000404047994e-01 3.025752467942e-01 3.051043617772e-01 3.076297888321e-01 3.101519260193e-01 3.126683399770e-01 3.151762608087e-01 3.176811764149e-01 3.201793635320e-01 3.226736363976e-01 3.251619627071e-01 3.276413255118e-01 3.301151618760e-01 3.325825623389e-01 3.350438908924e-01 3.374986154654e-01 3.399456386880e-01 3.423836410433e-01 3.448147397153e-01 3.472386854257e-01 3.496546500668e-01 3.520620546349e-01 3.544603366551e-01 3.568485315340e-01 3.592301177037e-01 3.616015454714e-01 3.639627102970e-01 3.663149192439e-01 3.686569850477e-01 3.709914933941e-01 3.733145534110e-01 3.756248888872e-01 3.779252936578e-01 3.802169268185e-01 3.824968712589e-01 3.847658017369e-01 3.870227209976e-01 3.892654253142e-01 3.914991122263e-01 3.937210516316e-01 3.959310269234e-01 3.981276381318e-01 4.003100881192e-01 4.024812408795e-01 4.046397523265e-01 4.067848855548e-01 4.089163193348e-01 4.110330912435e-01 4.131355105982e-01 4.152245846375e-01 4.172999765654e-01 4.193610192583e-01 4.214057604935e-01 4.234348940885e-01 4.254488792072e-01 4.274495410996e-01 4.294336085270e-01 4.314026629165e-01 4.333526833648e-01 4.352859593044e-01 4.372039322957e-01 4.391051249254e-01 4.409898974645e-01 4.428567334002e-01 4.447031749236e-01 4.465311098005e-01 4.483432219789e-01 4.501363136966e-01 4.519116944910e-01 4.536659042568e-01 4.554001794747e-01 4.571166168003e-01 4.588128561717e-01 4.604912749718e-01 4.621491262819e-01 4.637846976646e-01 4.654014533867e-01 4.669970496494e-01 4.685720511963e-01 4.701264690439e-01 4.716576468715e-01 4.731683127062e-01 4.746584137463e-01 4.761234191001e-01 4.775672524412e-01 4.789873243915e-01 4.803849831295e-01 4.817604490335e-01 4.831124463763e-01 4.844394294421e-01 4.857427622790e-01 4.870217962181e-01 4.882777659088e-01 4.895095366804e-01 4.907137041406e-01 4.918936526275e-01 4.930496147482e-01 4.941796567748e-01 4.952841428281e-01 4.963604495333e-01 4.974117311460e-01 4.984362747621e-01 4.994345790249e-01 5.004056387188e-01 5.013490475841e-01 5.022648024236e-01 5.031534012687e-01 5.040123621204e-01 5.048463281653e-01 5.056501626728e-01 5.064248804113e-01 5.071725489073e-01 5.078888147082e-01 5.085781341719e-01 5.092371742681e-01 5.098661472342e-01 5.104677007600e-01 5.110371688299e-01 5.115755760112e-01 5.120832203507e-01 5.125608062724e-01 5.130091670978e-01 5.134267785967e-01 5.138094537515e-01 5.141609462890e-01 5.144792100127e-01 5.147681596876e-01 5.150253841823e-01 5.152498908398e-01 5.154386882565e-01 5.155942194080e-01 5.157167259009e-01 5.158089785808e-01 5.158678552905e-01 5.158911950477e-01 5.158788129239e-01 5.158320862782e-01 5.157537378936e-01 5.156433419453e-01 5.154981719814e-01 5.153157355869e-01 5.150957706382e-01 5.148446097786e-01 5.145602237804e-01 5.142413805004e-01 5.138863584530e-01 5.134914190362e-01 5.130630862372e-01 5.126018286908e-01 5.121049170153e-01 5.115713843502e-01 5.109987302852e-01 5.103912226855e-01 5.097492486316e-01 5.090705663369e-01 5.083552409516e-01 5.076006379749e-01 5.068099194722e-01 5.059848673744e-01 5.051223588986e-01 5.042227036308e-01 5.032849600381e-01 5.023090611893e-01 5.012985448457e-01 5.002502494605e-01 4.991653846382e-01 4.980422028842e-01 4.968799140325e-01 4.956833639620e-01 4.944479023094e-01 4.931759296741e-01 4.918665101492e-01 4.905178194390e-01 4.891339775602e-01 4.877118569261e-01 4.862520459917e-01 4.847553506227e-01 4.832205018916e-01 4.816488608533e-01 4.800411228874e-01 4.783948398263e-01 4.767124624610e-01 4.749926947986e-01 4.732364255666e-01 4.714426639758e-01 4.696113091622e-01 4.677460452109e-01 4.658425433910e-01 4.639045523103e-01 4.619298870626e-01 4.599185093394e-01 4.578738898958e-01 4.557911268460e-01 4.536732677217e-01 4.515236892756e-01 4.493361458325e-01 4.471157034149e-01 4.448601211284e-01 4.425711267769e-01 4.402510203698e-01 4.378946751025e-01 4.355068064917e-01 4.330859478851e-01 4.306331079361e-01 4.281504476350e-01 4.256351868273e-01 4.230877380282e-01 4.205116193575e-01 4.179049794939e-01 4.152721149087e-01 4.126078144168e-01 4.099148738120e-01 4.071954601262e-01 4.044474822066e-01 4.016772448815e-01 3.988788853096e-01 3.960551257794e-01 3.932089349990e-01 3.903364662348e-01 3.874463889396e-01 3.845315893151e-01 3.815956283831e-01 3.786418152267e-01 3.756654908522e-01 3.726759292339e-01 3.696676439244e-01 3.666424424156e-01 3.636054754713e-01 3.605501834362e-01 3.574875812064e-01 3.544121575915e-01 3.513264593913e-01 3.482350133725e-01 3.451333573429e-01 3.420305732317e-01 3.389200474916e-01 3.358084638573e-01 3.326991130869e-01 3.295871509219e-01 3.264825915409e-01 3.233806833265e-01 3.202850384014e-01 3.172021133241e-01 3.141258909254e-01 3.110672235781e-01 3.080225808761e-01 3.049942584175e-01 3.019916376251e-01 2.990068990461e-01 2.960521251412e-01 2.931246497867e-01 2.902259391169e-01 2.873657742183e-01 2.845375369220e-01 2.817554469371e-01 2.790144620328e-01 2.763184117784e-01 2.736782925274e-01 2.710850299666e-01 2.685529071424e-01 2.660808004295e-01 2.636706591270e-01 2.613343972420e-01 2.590636647413e-01 2.568727490151e-01 2.547604992545e-01 2.527291604135e-01 2.507897483802e-01 2.489349056590e-01 2.471798823279e-01 2.455225195629e-01 2.439645875958e-01 2.425187548816e-01 2.411759568886e-01 2.399491073911e-01 2.388394943112e-01 2.378453120752e-01 2.369773705879e-01 2.362310231423e-01 2.356137961845e-01 2.351265196972e-01 2.347690538600e-01 2.345484062103e-01 2.344573929031e-01 2.345060471936e-01 2.346896570129e-01 2.350096182298e-01 2.354694425579e-01 2.360619284178e-01 2.367955175106e-01 2.376618560421e-01 2.386627546789e-01 2.398001174624e-01 2.410645525075e-01 2.424622774207e-01 2.439859090078e-01 2.456333375709e-01 2.474048530256e-01 2.492933146190e-01 2.513004302808e-01 2.534204449900e-01 2.556488832043e-01 2.579851632364e-01 2.604227181729e-01 2.629611222108e-01 2.655944069565e-01 2.683187324559e-01 2.711325726467e-01 2.740276294681e-01 2.770044091437e-01 2.800579117250e-01 2.831828598702e-01 2.863782135681e-01 2.896370055867e-01 2.929573147739e-01 2.963357929494e-01 2.997667291327e-01 3.032491287377e-01 3.067780178517e-01 3.103492911947e-01 3.139608378361e-01 3.176086145058e-01 3.212891134378e-01 3.249988902907e-01 3.287368585049e-01 3.324970507459e-01 3.362762342901e-01 3.400755658939e-01 3.438869378853e-01 3.477107821726e-01 3.515428898082e-01 3.553804471684e-01 3.592207200131e-01 3.630620566208e-01 3.669006472424e-01 3.707350110274e-01 3.745609836428e-01 3.783767413013e-01 3.821815356615e-01 3.859695174541e-01 3.897408012240e-01 3.934936758985e-01 3.972235368516e-01 4.009312216920e-01 4.046105039873e-01 4.082622661963e-01 4.118829362271e-01 4.154709123226e-01 4.190250081576e-01 4.225419042428e-01 4.260192850766e-01 4.294562279361e-01 4.328494212720e-01 4.361994879776e-01 4.395010770974e-01 4.427556144278e-01 4.459600537379e-01 4.491088002158e-01 4.522076717243e-01 4.552482213376e-01 4.582315451518e-01 4.611571195907e-01 4.640178696729e-01 4.668185228326e-01 4.695540107496e-01 4.722226405148e-01 4.748249352799e-01 4.773558487829e-01 4.798166322558e-01 4.822047399082e-01 4.845175487902e-01 4.867562353636e-01 4.889163728581e-01 4.909983764555e-01 4.929997045488e-01 4.949186619770e-01 4.967562723418e-01 4.985072686024e-01 5.001729752161e-01 5.017512865403e-01 5.032398897522e-01 5.046400202094e-01 5.059478398006e-01 5.071635860159e-01 5.082853282781e-01 5.093099996652e-01 5.102414366590e-01 5.110721517793e-01 5.118049984229e-01 5.124395285010e-01 5.129715231538e-01 5.134034472736e-01 5.137301891487e-01 5.139527175640e-01 5.140707304961e-01 5.140826860327e-01 5.139876551229e-01 5.137838199260e-01 5.134731784594e-01 5.130515339819e-01 5.125191528404e-01 5.118772752229e-01 5.111221173325e-01 5.102542956427e-01 5.092741815687e-01 5.081778950831e-01 5.069702183683e-01 5.056464243476e-01 5.042068077924e-01 5.026522893139e-01 5.009791724832e-01 4.991918038127e-01 4.972850645857e-01 4.952616027832e-01 4.931212469212e-01 4.908636219960e-01 4.884877597930e-01 4.859934870902e-01 4.833822802612e-01 4.806525311998e-01 4.778037416647e-01 4.748400054541e-01 4.717559815090e-01 4.685563674552e-01 4.652412432579e-01 4.618069770797e-01 4.582593626914e-01 4.545946871107e-01 4.508169262031e-01 4.469254102469e-01 4.429196319633e-01 4.388040443699e-01 4.345741627628e-01 4.302365880421e-01 4.257889442460e-01 4.212353970875e-01 4.165764386537e-01 4.118118727841e-01 4.069460631364e-01 4.019798293156e-01 3.969130543512e-01 3.917533499061e-01 3.864960667737e-01 3.811494495603e-01 3.757139638366e-01 3.701919419685e-01 3.645900189449e-01 3.589056622447e-01 3.531489559874e-01 3.473209424913e-01 3.414226497887e-01 3.354671634522e-01 3.294493189336e-01 3.233824147898e-01 3.172690089642e-01 3.111140063213e-01 3.049308956450e-01 2.987181942063e-01 2.924897175952e-01 2.862538979113e-01 2.800148039909e-01 2.737920359090e-01 2.675874222234e-01 2.614187757891e-01 2.552996049620e-01 2.492382646776e-01 2.432598267026e-01 2.373736607346e-01 2.316002145997e-01 2.259636592072e-01 2.204774865818e-01 2.151732105850e-01 2.100699357054e-01 2.051959627207e-01 2.005823464460e-01 1.962520885790e-01 1.922430556253e-01 1.885797764171e-01 1.852957824171e-01 1.824253450673e-01 1.799893136819e-01 1.780246247424e-01 1.765479238748e-01 1.755836412496e-01 1.751494402404e-01 1.752496748456e-01 1.758985843116e-01 1.770872171858e-01 1.788137484940e-01 1.810670007047e-01 1.838255700761e-01 1.870779974641e-01 1.907920287304e-01 1.949455509343e-01 1.995139263321e-01 2.044616413742e-01 2.097666229995e-01 2.153960819988e-01 2.213237518395e-01 2.275237173556e-01 2.339650165023e-01 2.406308010273e-01 2.474908403461e-01 2.545287855634e-01 2.617225559990e-01 2.690497198320e-01 2.764968237693e-01 2.840428865815e-01 2.916739080999e-01 2.993755367666e-01 3.071314699598e-01 3.149320614375e-01 3.227618950263e-01 3.306107000573e-01 3.384669619210e-01 3.463191785172e-01 3.541606955294e-01 3.619769444970e-01 3.697617557873e-01 3.775071230357e-01 3.852005262592e-01 3.928402814294e-01 4.004140714902e-01 4.079144804587e-01 4.153377719885e-01 4.226713796582e-01 4.299141176279e-01 4.370546309949e-01 4.440907711777e-01 4.510140344774e-01 4.578170756229e-01 4.644987032622e-01 4.710480862534e-01 4.774626910584e-01 4.837375190218e-01 4.898641581264e-01 4.958419709535e-01 5.016626723653e-01 5.073227086480e-01 5.128178560636e-01 5.181407793508e-01 5.232928199940e-01 5.282650912876e-01 5.330558837198e-01 5.376602637497e-01 5.420752060878e-01 5.462983007925e-01 5.503247850447e-01 5.541510108534e-01 5.577760898829e-01 5.611946688271e-01 5.644093092162e-01 5.674121477986e-01 5.702057642994e-01 5.727876509055e-01 5.751521191351e-01 5.773043097310e-01 5.792376394416e-01 5.809553648415e-01 5.824569131175e-01 5.837391848122e-01 5.848067335826e-01 5.856576393108e-01 5.862951145535e-01 5.867209633179e-01 5.869311390491e-01 5.869373702861e-01 5.867334527771e-01 5.863273913391e-01 5.857260087053e-01 5.849241734421e-01 5.839364697760e-01 5.827619568811e-01 5.814073895490e-01 5.798851369796e-01 5.781909713995e-01 5.763435607068e-01 5.743445338533e-01 5.722025421226e-01 5.699351548775e-01 5.675412725834e-01 5.650416303491e-01 5.624453315993e-01 5.597612604104e-01 5.570100205272e-01 5.541976447961e-01 5.513458427477e-01 5.484685909830e-01 5.455784718814e-01 5.427016648774e-01 5.398482772399e-01 5.370415008148e-01 5.343010720244e-01 5.316417690211e-01 5.290956582704e-01 5.266732080407e-01 5.244007043167e-01 5.223033039137e-01 5.203940375728e-01 5.187064488891e-01 5.172545851940e-01 5.160622055782e-01 5.151555094822e-01 5.145456613011e-01 5.142619265087e-01 5.143168813577e-01 5.147290327034e-01 5.155170656756e-01 5.166886961304e-01 5.182640286287e-01 5.202491235397e-01 5.226506397052e-01 5.254815095370e-01 5.287377855669e-01 5.324247852696e-01 5.365415702092e-01 5.410824101906e-01 5.460467728592e-01 5.514213839706e-01 5.571999445624e-01 5.633706548128e-01 5.699192865113e-01 5.768320560115e-01 5.840896872542e-01 5.916773048302e-01 5.995748702817e-01 6.077592066293e-01 6.162156483390e-01 6.249150700804e-01 6.338394548395e-01 6.429644188273e-01 6.522677681886e-01 6.617252299674e-01 6.713139750774e-01 6.810081901849e-01 6.907852414290e-01 7.006224567715e-01 7.104939857089e-01 7.203781393084e-01 7.302528192241e-01 7.400912362705e-01 7.498757552451e-01 7.595802496940e-01 7.691854237718e-01 7.786684905340e-01 7.880084855532e-01 7.971859820900e-01 8.061799291616e-01 8.149708066872e-01 8.235423380046e-01 8.318712605500e-01 8.399432643783e-01 8.477414333600e-01 8.552470232973e-01 8.624464879881e-01 8.693222310942e-01 8.758598801435e-01 8.820493471083e-01 8.878714083637e-01 8.933180746297e-01 8.983768254830e-01 9.030349250645e-01 9.072864898987e-01 9.111183966406e-01 9.145250189566e-01 9.174982840405e-01 9.200297417907e-01 9.221167549938e-01 9.237542126415e-01 9.249379652399e-01 9.256683412947e-01 9.259393538525e-01 9.257549811810e-01 9.251163568195e-01 9.240212102440e-01 9.224798110065e-01 9.204901002955e-01 9.180621605150e-01 9.152035403745e-01 9.119182147554e-01 9.082232506327e-01 9.041250189085e-01 8.996358134138e-01 8.947763929503e-01 8.895535620721e-01 8.839903763774e-01 8.781046360018e-01 8.719133107611e-01 8.654438522183e-01 8.587138354004e-01 8.517497630822e-01 8.445820680158e-01 8.372295331723e-01 8.297305133623e-01 8.221102412147e-01 8.143980307894e-01 8.066344601147e-01 7.988436784900e-01 7.910678672478e-01 7.833406896495e-01 7.756957493520e-01 7.681753891246e-01 7.608096887095e-01 7.536391017097e-01 7.467018351628e-01 7.400260534453e-01 7.336571787409e-01 7.276206350643e-01 7.219502373248e-01 7.166790197510e-01 7.118277851835e-01 7.074239119674e-01 7.034910369550e-01 7.000426129134e-01 6.970960268644e-01 6.946585786435e-01 6.927352704497e-01 6.913289447960e-01 6.904344267553e-01 6.900450816630e-01 6.901496654239e-01 6.907313666109e-01 6.917677389258e-01 6.932394930560e-01 6.951137829591e-01 6.973651273062e-01 6.999586302468e-01 7.028563522518e-01 7.060278907579e-01 7.094272482216e-01 7.130210066353e-01 7.167690202677e-01 7.206249557566e-01 7.245572783830e-01 7.285196934697e-01 7.324750066086e-01 7.363883482442e-01 7.402152405006e-01 7.439280405580e-01 7.474883679241e-01 7.508634356833e-01 7.540277333931e-01 7.569462425041e-01 7.595972280959e-01 7.619529545367e-01 7.639928344131e-01 7.656990442293e-01 7.670486330276e-01 7.680299906786e-01 7.686316786053e-01 7.688385908437e-01 7.686477985011e-01 7.680504504907e-01 7.670461631520e-01 7.656327302877e-01 7.638122850328e-01 7.615926567071e-01 7.589765223079e-01 7.559797705006e-01 7.526095134141e-01 7.488866033349e-01 7.448267070439e-01 7.404493490659e-01 7.357830218351e-01 7.308479865047e-01 7.256780833358e-01 7.203048796051e-01 7.147577949048e-01 7.090805895029e-01 7.033074072088e-01 6.974816802977e-01 6.916510001613e-01 6.858515356964e-01 6.801418998562e-01 6.745614807205e-01 6.691634054336e-01 6.640018828671e-01 6.591187727806e-01 6.545695815184e-01 6.504014332814e-01 6.466598268795e-01 6.433940925930e-01 6.406365879408e-01 6.384355710635e-01 6.368135115016e-01 6.358044873138e-01 6.354319343439e-01 6.357059617886e-01 6.366439436553e-01 6.382437410194e-01 6.405043607474e-01 6.434191354438e-01 6.469638181295e-01 6.511297163992e-01 6.558782993972e-01 6.611832189451e-01 6.670123747588e-01 6.733195868711e-01 6.800732609172e-01 6.872234494931e-01 6.947297462949e-01 7.025522463144e-01 7.106382435354e-01 7.189583961601e-01 7.274618309619e-01 7.361152052890e-01 7.448881646111e-01 7.537380963218e-01 7.626474405424e-01 7.715839949567e-01 7.805272333669e-01 7.894640512750e-01 7.983726100999e-01 8.072515123440e-01 8.160876290874e-01 8.248792459182e-01 8.336289948960e-01 8.423318065562e-01 8.510012015430e-01 8.596359223576e-01 8.682461336346e-01 8.768412240911e-01 8.854222624564e-01 8.940051554566e-01 9.025874318022e-01 9.111768651958e-01 9.197766544819e-01 9.283768100061e-01 9.369820881363e-01 9.455762558556e-01 9.541455736984e-01 9.626787917846e-01 9.711426942285e-01 9.795210641981e-01 9.877742367256e-01 9.958707598199e-01 1.003773758542e+00 1.011433425369e+00 1.018815376525e+00 1.025865650251e+00 1.032540693742e+00 1.038796516143e+00 1.044582469028e+00 1.049862555520e+00 1.054589271699e+00 1.058732081751e+00 1.062265051029e+00 1.065154049289e+00 1.067397960226e+00 1.068980545858e+00 1.069906124418e+00 1.070195458683e+00 1.069860563455e+00 1.068947865309e+00 1.067497049963e+00 1.065570511823e+00 1.063241107741e+00 1.060579392114e+00 1.057689043782e+00 1.054660520036e+00 1.051600119179e+00 1.048628022226e+00 1.045844469825e+00 1.043376812316e+00 1.041328392324e+00 1.039804703910e+00 1.038909924665e+00 1.038713122288e+00 1.039299921740e+00 1.040709166823e+00 1.042972574802e+00 1.046107330381e+00 1.050088106798e+00 1.054891823565e+00 1.060450489504e+00 1.066687527153e+00 1.073515149996e+00 1.080803789799e+00 1.088444681655e+00 1.096291696401e+00 1.104201903962e+00 1.112039046539e+00 1.119640392398e+00 1.126877269299e+00 1.133604148937e+00 1.139684550798e+00 1.145011608145e+00 1.149462302038e+00 1.152950096820e+00 1.155394009909e+00 1.156720128055e+00 1.156894921791e+00 1.155872992402e+00 1.153650496303e+00 1.150233253666e+00 1.145637520264e+00 1.139917490682e+00 1.133124986184e+00 1.125344695881e+00 1.116679664493e+00 1.107235306006e+00 1.097160109863e+00 1.086595670807e+00 1.075710859335e+00 1.064691881849e+00 1.053724291095e+00 1.043019932683e+00 1.032779757116e+00 1.023220574219e+00 1.014549524487e+00 1.006961773928e+00 1.000650708922e+00 9.957742030059e-01 9.924771318992e-01 9.908629096228e-01 9.909957077951e-01 9.929149226255e-01 9.965950475001e-01 1.001987375462e+00 1.008994448877e+00 1.017477749812e+00 1.027282718932e+00 1.038207875444e+00 1.050047682564e+00 1.062583859815e+00 1.075579022739e+00 1.088817591117e+00 1.102064344387e+00 1.115116284655e+00 1.127774788853e+00 1.139849941043e+00 1.151195821464e+00 1.161655103943e+00 1.171117348155e+00 1.179488476827e+00 1.186681612615e+00 1.192659419042e+00 1.197380807391e+00 1.200837381834e+00 1.203045789134e+00 1.204025864618e+00 1.203843053303e+00 1.202558055255e+00 1.200264881709e+00 1.197086349798e+00 1.193138366811e+00 1.188595711508e+00 1.183622651822e+00 1.178413026319e+00 1.173195333098e+00 1.168172325100e+00 1.163597925344e+00 1.159698248583e+00 1.156696137024e+00 1.154816438654e+00 1.154221410973e+00 1.155066840635e+00 1.157434759504e+00 1.161352300403e+00 1.166797194283e+00 1.173648221845e+00 1.181752245186e+00 1.190876920544e+00 1.200734231507e+00 1.211030469687e+00 1.221406806622e+00 1.231536689065e+00 1.241085979397e+00 1.249733479730e+00 1.257239767287e+00 1.263365312707e+00 1.267970498792e+00 1.270973153197e+00 1.272344866277e+00 1.272170156985e+00 1.270555719024e+00 1.267706658662e+00 1.263875356909e+00 1.259322258626e+00 1.254389245269e+00 1.249369210990e+00 1.244573242895e+00 1.240296548135e+00 1.236744503612e+00 1.234130674522e+00 1.232554964226e+00 1.232075754215e+00 1.232708612131e+00 1.234372972097e+00 1.237007054996e+00 1.240478944705e+00 1.244666908464e+00 1.249475370342e+00 1.254773272605e+00 1.260521825425e+00 1.266658279539e+00 1.273158906844e+00 1.280055674372e+00 1.287325175956e+00 1.295009161833e+00 1.303095554659e+00 1.311539956757e+00 1.320310418499e+00 1.329260201584e+00 1.338260612125e+00 1.347109316710e+00 1.355555843325e+00 1.363384441919e+00 1.370297566698e+00 1.376065063871e+00 1.380471872819e+00 1.383304148852e+00 1.384473843685e+00 1.383883068391e+00 1.381537151663e+00 1.377503177050e+00 1.371853231272e+00 1.364769156606e+00 1.356382921814e+00 1.346865161489e+00 1.336388996014e+00 1.325043975142e+00 1.312964534094e+00 1.300193569699e+00 1.286776921550e+00 1.272782769999e+00 1.258230293238e+00 1.243257860074e+00 1.228009040411e+00 1.212710839000e+00 1.197712201127e+00 1.183363758792e+00 1.170128306355e+00 1.158442710051e+00 1.148700385208e+00 1.141249254979e+00 1.136240606800e+00 1.133722721870e+00 1.133537939299e+00 1.135370737584e+00 1.138830435147e+00 1.143406688927e+00 1.148648393233e+00 1.154124316314e+00 1.159500077483e+00 1.164609334517e+00 1.169336125196e+00 1.173738200508e+00 1.177900303823e+00 1.181914915387e+00 1.185901875456e+00 1.189842965939e+00 1.193692278807e+00 1.197287597255e+00 1.200393589360e+00 1.202795256582e+00 1.204243645153e+00 1.204619341796e+00 1.203894794044e+00 1.202157092896e+00 1.199665203869e+00 1.196697535441e+00 1.193607399937e+00 1.190678605638e+00 1.188038437073e+00 1.185694557078e+00 1.179128099264e+00 1.166894055232e+00 1.158225512896e+00 1.158728466242e+00 1.164766948174e+00 1.166720550457e+00 1.157636483154e+00 1.139195882778e+00 1.120167817287e+00 1.108491554018e+00 1.103758782253e+00 1.097692210674e+00 1.082080374188e+00 1.056357676740e+00 1.028445938873e+00 1.008011261587e+00 9.975327481164e-01 9.900796621809e-01 9.763380135718e-01 9.535686955455e-01 9.284326769619e-01 9.113598907127e-01 9.067855010813e-01 9.088332377259e-01 9.074876515721e-01 8.983917044246e-01 8.868578191198e-01 8.829402222712e-01 8.915130609615e-01 9.070027568713e-01 9.187782440273e-01 9.209960052364e-01 9.173939473358e-01 9.174730551369e-01 9.272334883144e-01 9.429807990081e-01 9.548408554867e-01 9.560541477050e-01 9.489212193567e-01 9.426645528070e-01 9.449022518939e-01 9.541650260168e-01 9.612200103003e-01 9.578321805789e-01 9.442045643991e-01 9.288722064379e-01 9.211076371723e-01 9.221270211646e-01 9.239486071482e-01 9.173300073861e-01 9.006787611372e-01 8.820149134910e-01 8.721748204496e-01 8.744914508718e-01 8.812266684489e-01 8.809094475507e-01 8.687263576133e-01 8.507613466570e-01 8.386388863247e-01 8.294518652147e-01 7.565555435204e-01 6.835403118314e-01 6.961341759494e-01 7.727903828307e-01 8.166088008235e-01 7.794117170636e-01 7.039170042504e-01 6.980381312415e-01 7.917839892052e-01 8.791717175819e-01 8.667323242232e-01 7.558284083918e-01 6.650817622301e-01 7.374106601075e-01 8.955557347298e-01 9.730398899967e-01 8.984800049585e-01 7.195744899976e-01 6.222666478491e-01 7.508351493375e-01 9.323469785097e-01 9.952594078522e-01 9.022567803288e-01 7.320446922392e-01 6.620083008916e-01 7.704213025146e-01 9.019259604505e-01 9.329253012643e-01 8.540700234279e-01 7.446533036112e-01 7.198566917164e-01 7.982133917481e-01 8.849858722972e-01 9.065188736766e-01 8.523987290791e-01 7.643297763440e-01 7.162745096412e-01 7.554785154242e-01 8.432470120779e-01 9.049801646092e-01 8.988213289238e-01 8.385621311024e-01 7.903247426396e-01 8.156837518914e-01 8.872695418162e-01 9.266084669914e-01 8.987082288696e-01 8.466953716607e-01 8.556883808054e-01 9.375307111047e-01 1.003487991376e+00 9.752110585341e-01 8.566703063233e-01 7.540489789046e-01 7.978367299316e-01 9.395520230752e-01 1.030467905532e+00 9.957203965964e-01 8.600734129488e-01 7.415227573673e-01 7.694740926726e-01 8.977130045098e-01 9.897101520333e-01 9.814218523856e-01 8.925525813226e-01 8.049543080980e-01 8.048546953693e-01 8.832729175235e-01 9.555560317629e-01 9.616270368772e-01 9.012070768201e-01 8.317408285056e-01 8.309071334493e-01 9.066780173384e-01 9.840154991463e-01 9.963746384535e-01 9.399944198584e-01 8.787133613171e-01 8.928026902205e-01 9.761719708158e-01 1.044977341867e+00 1.041216796722e+00 9.785784389583e-01 9.291707376282e-01 9.511754713076e-01 1.014073571880e+00 1.046134770191e+00 1.017980529690e+00 9.618998797629e-01 9.370982110816e-01 9.637418562712e-01 1.003436535398e+00 1.014275732609e+00 9.912350832021e-01 9.595816282780e-01 9.456379346714e-01 9.543233687112e-01 9.733614905203e-01 9.889047273614e-01 9.911461599043e-01 9.759663539959e-01 9.510008613192e-01 9.367050211575e-01 9.486682920560e-01 9.755694195414e-01 9.883394656606e-01 9.723781819926e-01 9.446450261743e-01 9.888502188784e-01
 2.375878626351e-01 2.363436667574e-01 2.355545333859e-01 2.348443958826e-01 2.337338888819e-01 2.323041357673e-01 2.310641378359e-01 2.302365426275e-01 2.294622083911e-01 2.283100572157e-01 2.268660419456e-01 2.256130228864e-01 2.247547445105e-01 2.239274298195e-01 2.227173846239e-01 2.212481957998e-01 2.200017389171e-01 2.191314070889e-01 2.182461041506e-01 2.169703096395e-01 2.154759805748e-01 2.142363172887e-01 2.133565871274e-01 2.124147402101e-01 2.110569697410e-01 2.094999520266e-01 2.082381380034e-01 2.073381259625e-01 2.063361626154e-01 2.049007459610e-01 2.033046301899e-01 2.020379846270e-01 2.011049761700e-01 2.000299620155e-01 1.985437144441e-01 1.969645836699e-01 1.957335542399e-01 1.947798125510e-01 1.936212362932e-01 1.920529771151e-01 1.904393321926e-01 1.891987342677e-01 1.882067863853e-01 1.869717287839e-01 1.853239701883e-01 1.836425479011e-01 1.823237407915e-01 1.812443570223e-01 1.799580717750e-01 1.783198097370e-01 1.766644958660e-01 1.753209248603e-01 1.741633789525e-01 1.728195811869e-01 1.712049418841e-01 1.696285435243e-01 1.683334827263e-01 1.671415301063e-01 1.657101239736e-01 1.640273395972e-01 1.624362965673e-01 1.611483947799e-01 1.599279188123e-01 1.584116877873e-01 1.566099574616e-01 1.549015045153e-01 1.535270841802e-01 1.522544127232e-01 1.506950464996e-01 1.488270044138e-01 1.470210450477e-01 1.455380322640e-01 1.441925316275e-01 1.426266799136e-01 1.407889545337e-01 1.389758950238e-01 1.374254128399e-01 1.360117887755e-01 1.344470229581e-01 1.326757233826e-01 1.309204458352e-01 1.293571048363e-01 1.278889868102e-01 1.263096205301e-01 1.245935644736e-01 1.229009331857e-01 1.213425502181e-01 1.198347731575e-01 1.182300218249e-01 1.165265831737e-01 1.148638004334e-01 1.133128542241e-01 1.117800157207e-01 1.101450918492e-01 1.084323079523e-01 1.067719883390e-01 1.052183190157e-01 1.036745834252e-01 1.020268165270e-01 1.003041847715e-01 9.864122786852e-02 9.708903807105e-02 9.554910381643e-02 9.391440730789e-02 9.221248221106e-02 9.056492250232e-02 8.902303212506e-02 8.750743789424e-02 8.591343461602e-02 8.425749809255e-02 8.264520474681e-02 8.113410358641e-02 7.966327721386e-02 7.814421391643e-02 7.657195290032e-02 7.502541503727e-02 7.356899789286e-02 7.217774715487e-02 7.077878736384e-02 6.934120115330e-02 6.791339679183e-02 6.656052202794e-02 6.529398458140e-02 6.407495304590e-02 6.285454499375e-02 6.162871820989e-02 6.045233893055e-02 5.938637473605e-02 5.843132229092e-02 5.752412871637e-02 5.660912551218e-02 5.571484967551e-02 5.494120888701e-02 5.434340002017e-02 5.384905987882e-02 5.334814574836e-02 5.284399178176e-02 5.245595501959e-02 5.227993049597e-02 5.225469072531e-02 5.224025617691e-02 5.220622677903e-02 5.227629278111e-02 5.255751258550e-02 5.300441119429e-02 5.348634408401e-02 5.396163812650e-02 5.451994088229e-02 5.525011933889e-02 5.612364976352e-02 5.704941172930e-02 5.800492577310e-02 5.903529045104e-02 6.016914482336e-02 6.138758083324e-02 6.266573826505e-02 6.401187488903e-02 6.543687027717e-02 6.691066298124e-02 6.840342693291e-02 6.994131517624e-02 7.157136694209e-02 7.328705981469e-02 7.502548432774e-02 7.674838984268e-02 7.849602126583e-02 8.032529728664e-02 8.223486253349e-02 8.416614188038e-02 8.608386998144e-02 8.801757734978e-02 9.000292322465e-02 9.204216292605e-02 9.410511718888e-02 9.617671732148e-02 9.826684267032e-02 1.003820185078e-01 1.025202988069e-01 1.046811432348e-01 1.068664813740e-01 1.090717681304e-01 1.112864996918e-01 1.135123567459e-01 1.157572602493e-01 1.180257183194e-01 1.203066231324e-01 1.225922480316e-01 1.248914686829e-01 1.272129026478e-01 1.295460476638e-01 1.318753539906e-01 1.342110356346e-01 1.365695168942e-01 1.389507418676e-01 1.413337411836e-01 1.437063310180e-01 1.460868925457e-01 1.484929582448e-01 1.509166989528e-01 1.533371309941e-01 1.557512673616e-01 1.581777946973e-01 1.606235901022e-01 1.630786222632e-01 1.655307949563e-01 1.679830762772e-01 1.704486049264e-01 1.729263529464e-01 1.754059244187e-01 1.778856428619e-01 1.803711912317e-01 1.828650460263e-01 1.853653377055e-01 1.878659884387e-01 1.903675726996e-01 1.928770337813e-01 1.953907027991e-01 1.979070027137e-01 2.004239424942e-01 2.029446287070e-01 2.054684833994e-01 2.079948817413e-01 2.105230841444e-01 2.130508429711e-01 2.155826943119e-01 2.181167681969e-01 2.206513415571e-01 2.231855537945e-01 2.257203492552e-01 2.282571648270e-01 2.307956431782e-01 2.333338958487e-01 2.358691227995e-01 2.384044992315e-01 2.409412301167e-01 2.434769597079e-01 2.460127740794e-01 2.485452221531e-01 2.510767788944e-01 2.536076200090e-01 2.561361154017e-01 2.586622354648e-01 2.611885513420e-01 2.637105975079e-01 2.662301100571e-01 2.687474205255e-01 2.712628710301e-01 2.737766030793e-01 2.762847334405e-01 2.787876606212e-01 2.812909586331e-01 2.837920845637e-01 2.862878017294e-01 2.887778233360e-01 2.912632669433e-01 2.937459982989e-01 2.962263925409e-01 2.987000931667e-01 3.011686768611e-01 3.036320385053e-01 3.060897661395e-01 3.085426910151e-01 3.109902356222e-01 3.134315475367e-01 3.158659646967e-01 3.182947674552e-01 3.207145292897e-01 3.231316003116e-01 3.255407288290e-01 3.279408717088e-01 3.303340527291e-01 3.327207491619e-01 3.351006441832e-01 3.374737355478e-01 3.398358318700e-01 3.421902309026e-01 3.445373388740e-01 3.468758695953e-01 3.492076591028e-01 3.515285717533e-01 3.538386990992e-01 3.561409037682e-01 3.584342131918e-01 3.607174739237e-01 3.629909382923e-01 3.652530921080e-01 3.675047810296e-01 3.697473460903e-01 3.719781239551e-01 3.741972562704e-01 3.764052323843e-01 3.786027458185e-01 3.807879743649e-01 3.829631241175e-01 3.851237779713e-01 3.872716505401e-01 3.894093459330e-01 3.915337705009e-01 3.936461176517e-01 3.957435642233e-01 3.978285179324e-01 3.998994226595e-01 4.019580637029e-01 4.040033988927e-01 4.060324050290e-01 4.080477327510e-01 4.100489247269e-01 4.120356874123e-01 4.140080895303e-01 4.159654915021e-01 4.179055156395e-01 4.198301867464e-01 4.217409817994e-01 4.236357365216e-01 4.255133645066e-01 4.273757683045e-01 4.292184559576e-01 4.310469882844e-01 4.328581124263e-01 4.346532276772e-01 4.364291363584e-01 4.381870521434e-01 4.399253926721e-01 4.416483234054e-01 4.433523226525e-01 4.450375487014e-01 4.467040377263e-01 4.483473861266e-01 4.499727356048e-01 4.515785814066e-01 4.531659819475e-01 4.547342631409e-01 4.562792324319e-01 4.578034079459e-01 4.593070087138e-01 4.607893135685e-01 4.622522676123e-01 4.636939963944e-01 4.651131723229e-01 4.665101616336e-01 4.678855025603e-01 4.692374955157e-01 4.705690142173e-01 4.718758386680e-01 4.731602774598e-01 4.744222351004e-01 4.756602301985e-01 4.768736451550e-01 4.780632608006e-01 4.792278758964e-01 4.803697539394e-01 4.814861759987e-01 4.825772042167e-01 4.836437162653e-01 4.846837882052e-01 4.856997475789e-01 4.866894709800e-01 4.876527449249e-01 4.885900650785e-01 4.895001725548e-01 4.903848787726e-01 4.912432634400e-01 4.920714141062e-01 4.928733900593e-01 4.936478601036e-01 4.943961986185e-01 4.951157384734e-01 4.958055638020e-01 4.964668410761e-01 4.970996942102e-01 4.977043012788e-01 4.982804489594e-01 4.988267308691e-01 4.993435064512e-01 4.998307176875e-01 5.002881047230e-01 5.007152129561e-01 5.011123676450e-01 5.014788671019e-01 5.018155124946e-01 5.021217622209e-01 5.023945375026e-01 5.026372696149e-01 5.028485420756e-01 5.030291787342e-01 5.031787083635e-01 5.032942188249e-01 5.033768538694e-01 5.034259750039e-01 5.034449242722e-01 5.034323211476e-01 5.033846691614e-01 5.033033076720e-01 5.031865175397e-01 5.030364366993e-01 5.028568454448e-01 5.026439850380e-01 5.023940959218e-01 5.021082805047e-01 5.017875083272e-01 5.014359721550e-01 5.010513284482e-01 5.006325018443e-01 5.001764954424e-01 4.996822445356e-01 4.991570235742e-01 4.985981786789e-01 4.980050416600e-01 4.973754085655e-01 4.967081034770e-01 4.960058860693e-01 4.952716902867e-01 4.945003624154e-01 4.936945668280e-01 4.928493937962e-01 4.919692950356e-01 4.910560272296e-01 4.901048946359e-01 4.891194790168e-01 4.880947813178e-01 4.870341252075e-01 4.859405434271e-01 4.848085924086e-01 4.836414400218e-01 4.824366847262e-01 4.811945123314e-01 4.799197041972e-01 4.786071470171e-01 4.772590104640e-01 4.758731018015e-01 4.744497846738e-01 4.729933091527e-01 4.714998504296e-01 4.699703515362e-01 4.684048292580e-01 4.668011107614e-01 4.651634359598e-01 4.634903620876e-01 4.617801756453e-01 4.600359538475e-01 4.582539982604e-01 4.564384801126e-01 4.545868414472e-01 4.526994085044e-01 4.507784420401e-01 4.488204445964e-01 4.468304182629e-01 4.448051515412e-01 4.427440029146e-01 4.406512678053e-01 4.385227130539e-01 4.363617580496e-01 4.341691806409e-01 4.319397796845e-01 4.296808923706e-01 4.273888517756e-01 4.250637744519e-01 4.227096110579e-01 4.203209974257e-01 4.179037976514e-01 4.154546896067e-01 4.129749664649e-01 4.104695419407e-01 4.079314929861e-01 4.053657643222e-01 4.027714028946e-01 4.001477105013e-01 3.975022597386e-01 3.948261564010e-01 3.921260001058e-01 3.894001175461e-01 3.866473997812e-01 3.838755825508e-01 3.810779482986e-01 3.782586358739e-01 3.754181156463e-01 3.725541948224e-01 3.696747787826e-01 3.667741117554e-01 3.638555166190e-01 3.609214787131e-01 3.579690747616e-01 3.550055265358e-01 3.520257074953e-01 3.490323921487e-01 3.460307099439e-01 3.430148826988e-01 3.399955725286e-01 3.369660386158e-01 3.339286353910e-01 3.308911676388e-01 3.278456857116e-01 3.248035768263e-01 3.217604066520e-01 3.187172898090e-01 3.156808727039e-01 3.126463752914e-01 3.096249322372e-01 3.066099580306e-01 3.036056183919e-01 3.006207782307e-01 2.976461527568e-01 2.946949451314e-01 2.917617317793e-01 2.888516718150e-01 2.859723546365e-01 2.831170481058e-01 2.802981232028e-01 2.775117103406e-01 2.747608163739e-01 2.720561220348e-01 2.693887701924e-01 2.667735298442e-01 2.642071139541e-01 2.616936950257e-01 2.592417663421e-01 2.568447723814e-01 2.545174274085e-01 2.522563476102e-01 2.500655305098e-01 2.479546822648e-01 2.459186139642e-01 2.439697312948e-01 2.421070114305e-01 2.403328514329e-01 2.386579799045e-01 2.370761821411e-01 2.356000310471e-01 2.342288914060e-01 2.329648100113e-01 2.318167588772e-01 2.307809023628e-01 2.298659021713e-01 2.290714679816e-01 2.283996645022e-01 2.278561570862e-01 2.274389313460e-01 2.271544780178e-01 2.270006133141e-01 2.269787258215e-01 2.270947452637e-01 2.273404782467e-01 2.277258072473e-01 2.282431707224e-01 2.288947894147e-01 2.296837713388e-01 2.306036648280e-01 2.316572348011e-01 2.328409012296e-01 2.341515132767e-01 2.355914105077e-01 2.371535175640e-01 2.388397764341e-01 2.406448225485e-01 2.425646266017e-01 2.446001183986e-01 2.467440459642e-01 2.489963579221e-01 2.513505322083e-01 2.538045432751e-01 2.563561960597e-01 2.589979319181e-01 2.617309975615e-01 2.645475291365e-01 2.674464172943e-01 2.704224419589e-01 2.734724160763e-01 2.765916303442e-01 2.797782848683e-01 2.830268819241e-01 2.863355100536e-01 2.896988542735e-01 2.931141224578e-01 2.965786957497e-01 3.000861767558e-01 3.036383132948e-01 3.072263375326e-01 3.108500267324e-01 3.145060428522e-01 3.181901495983e-01 3.218998435447e-01 3.256319708976e-01 3.293839582132e-01 3.331526552390e-01 3.369344566545e-01 3.407286594571e-01 3.445295810916e-01 3.483362662843e-01 3.521482467846e-01 3.559574343870e-01 3.597656636147e-01 3.635696620850e-01 3.673647681282e-01 3.711528431142e-01 3.749288354037e-01 3.786892651424e-01 3.824348656031e-01 3.861605294242e-01 3.898649286374e-01 3.935476622456e-01 3.972037182429e-01 4.008348521734e-01 4.044354585582e-01 4.080039515172e-01 4.115415204021e-01 4.150398280138e-01 4.185046085232e-01 4.219284691998e-01 4.253111322250e-01 4.286527121288e-01 4.319467088707e-01 4.351970823595e-01 4.383969809275e-01 4.415475914202e-01 4.446475719275e-01 4.476914249196e-01 4.506821862750e-01 4.536151509925e-01 4.564884820029e-01 4.593041399157e-01 4.620548668560e-01 4.647437235374e-01 4.673682167550e-01 4.699235053048e-01 4.724129287865e-01 4.748320595608e-01 4.771796057562e-01 4.794546202380e-01 4.816547411488e-01 4.837815370786e-01 4.858274768876e-01 4.877977283991e-01 4.896873120503e-01 4.914940720369e-01 4.932214083979e-01 4.948614297210e-01 4.964182897189e-01 4.978874800337e-01 4.992686233747e-01 5.005621686363e-01 5.017639243317e-01 5.028742513752e-01 5.038930323205e-01 5.048158593176e-01 5.056453037343e-01 5.063772220482e-01 5.070120771959e-01 5.075505058379e-01 5.079870789208e-01 5.083244088530e-01 5.085603210045e-01 5.086936625985e-01 5.087235727853e-01 5.086491615425e-01 5.084707252177e-01 5.081844963752e-01 5.077937581805e-01 5.072954420070e-01 5.066859813164e-01 5.059718562563e-01 5.051444626485e-01 5.042075570027e-01 5.031611208232e-01 5.020025127748e-01 5.007317828998e-01 4.993488776945e-01 4.978522516333e-01 4.962436714946e-01 4.945203883016e-01 4.926836587781e-01 4.907316660184e-01 4.886665929891e-01 4.864845899209e-01 4.841890122393e-01 4.817798485150e-01 4.792531502465e-01 4.766124583198e-01 4.738570932542e-01 4.709858076783e-01 4.680012227806e-01 4.649012823099e-01 4.616878435288e-01 4.583597538558e-01 4.549187526994e-01 4.513658249602e-01 4.476985685439e-01 4.439215393353e-01 4.400333319767e-01 4.360343696938e-01 4.319280617582e-01 4.277109033326e-01 4.233892199678e-01 4.189602501113e-01 4.144265816805e-01 4.097920667357e-01 4.050530574284e-01 4.002155485481e-01 3.952808566745e-01 3.902477481459e-01 3.851246466390e-01 3.799063035984e-01 3.746002484492e-01 3.692077606207e-01 3.637293228795e-01 3.581738149835e-01 3.525376795560e-01 3.468293461741e-01 3.410523824882e-01 3.352058221713e-01 3.293026334906e-01 3.233385059845e-01 3.173245578068e-01 3.112660383695e-01 3.051652277715e-01 2.990340044471e-01 2.928736506164e-01 2.866963966840e-01 2.805097123484e-01 2.743186599266e-01 2.681415790252e-01 2.619791784984e-01 2.558496204036e-01 2.497655329945e-01 2.437349823574e-01 2.377820764298e-01 2.319141345729e-01 2.261561229630e-01 2.205254030741e-01 2.150373807411e-01 2.097249806600e-01 2.046026794253e-01 1.997022627761e-01 1.950512569897e-01 1.906718840557e-01 1.866057678528e-01 1.828731064061e-01 1.795103746826e-01 1.765498323623e-01 1.740146278143e-01 1.719426001534e-01 1.703509361532e-01 1.692637425641e-01 1.687007582602e-01 1.686672814161e-01 1.691785633923e-01 1.702267958591e-01 1.718112929065e-01 1.739220537378e-01 1.765361561753e-01 1.796434375667e-01 1.832115284418e-01 1.872202834325e-01 1.916409404534e-01 1.964399839315e-01 2.015968167685e-01 2.070740293924e-01 2.128491255255e-01 2.188962959962e-01 2.251810313068e-01 2.316910628649e-01 2.383919507739e-01 2.452676792848e-01 2.522981597317e-01 2.594594609905e-01 2.667407238680e-01 2.741190960922e-01 2.815812582524e-01 2.891131683362e-01 2.966979670268e-01 3.043272872912e-01 3.119839999709e-01 3.196602178009e-01 3.273448651569e-01 3.350226284692e-01 3.426921880156e-01 3.503371683882e-01 3.579498236535e-01 3.655271433960e-01 3.730519286685e-01 3.805234698484e-01 3.879316306699e-01 3.952677336283e-01 4.025287386116e-01 4.097031087959e-01 4.167875096161e-01 4.237741242719e-01 4.306564849843e-01 4.374314603471e-01 4.440885069799e-01 4.506267518448e-01 4.570375230260e-01 4.633156856156e-01 4.694574747654e-01 4.754559016435e-01 4.813079266503e-01 4.870090842402e-01 4.925526195520e-01 4.979362724957e-01 5.031521478871e-01 5.082022494026e-01 5.130758962537e-01 5.177724298974e-01 5.222893242871e-01 5.266198391430e-01 5.307638077013e-01 5.347156514351e-01 5.384748799478e-01 5.420370109131e-01 5.453967723083e-01 5.485577729145e-01 5.515119581129e-01 5.542613920397e-01 5.568031211787e-01 5.591340248834e-01 5.612564578302e-01 5.631649585419e-01 5.648629773431e-01 5.663481116528e-01 5.676179305397e-01 5.686802619200e-01 5.695257885675e-01 5.701617780303e-01 5.705912583399e-01 5.708061652354e-01 5.708211464008e-01 5.706291576904e-01 5.702354558581e-01 5.696492097573e-01 5.688643772159e-01 5.678938551360e-01 5.667382040442e-01 5.654019098030e-01 5.638958111840e-01 5.622197990235e-01 5.603864783952e-01 5.584022021400e-01 5.562718203057e-01 5.540126297687e-01 5.516236350591e-01 5.491240352463e-01 5.465232123469e-01 5.438265553288e-01 5.410591485742e-01 5.382226725164e-01 5.353372680339e-01 5.324192808462e-01 5.294788650799e-01 5.265421734525e-01 5.236174034354e-01 5.207273151503e-01 5.178930585521e-01 5.151263550179e-01 5.124590873106e-01 5.099015326800e-01 5.074808928350e-01 5.052212160664e-01 5.031359494342e-01 5.012568192853e-01 4.996003204998e-01 4.981872691091e-01 4.970464860139e-01 4.961873844672e-01 4.956436843223e-01 4.954259151749e-01 4.955527663429e-01 4.960467396812e-01 4.969152786010e-01 4.981790262103e-01 4.998454824459e-01 5.019243422152e-01 5.044266776962e-01 5.073519284357e-01 5.107067445043e-01 5.144925400482e-01 5.187040682242e-01 5.233417374838e-01 5.283946838134e-01 5.338591747025e-01 5.397203305871e-01 5.459680214573e-01 5.525886275347e-01 5.595653777272e-01 5.668813279849e-01 5.745198543784e-01 5.824585803715e-01 5.906820608968e-01 5.991626427863e-01 6.078840318491e-01 6.168202161362e-01 6.259497322996e-01 6.352501034298e-01 6.446971585338e-01 6.542678611287e-01 6.639401274215e-01 6.736874565876e-01 6.834903717293e-01 6.933231214870e-01 7.031650475074e-01 7.129913190671e-01 7.227803742300e-01 7.325116534979e-01 7.421610460815e-01 7.517088802242e-01 7.611344856675e-01 7.704171167713e-01 7.795379160649e-01 7.884763291563e-01 7.972141734963e-01 8.057317016237e-01 8.140120653483e-01 8.220388426328e-01 8.297919077230e-01 8.372597494956e-01 8.444241260383e-01 8.512709235273e-01 8.577859970389e-01 8.639548663813e-01 8.697681505376e-01 8.752081835970e-01 8.802664931163e-01 8.849341511521e-01 8.891977659919e-01 8.930521681459e-01 8.964874566659e-01 8.994947860855e-01 9.020723788144e-01 9.042091629884e-01 9.059041933207e-01 9.071554944782e-01 9.079556612621e-01 9.083079670321e-01 9.082094388730e-01 9.076611666967e-01 9.066681817648e-01 9.052280786715e-01 9.033507232970e-01 9.010408201238e-01 8.982986641390e-01 8.951432130691e-01 8.915743594039e-01 8.876072142258e-01 8.832557424411e-01 8.785280776418e-01 8.734454840110e-01 8.680218798676e-01 8.622725043819e-01 8.562230238583e-01 8.498879056876e-01 8.432947821772e-01 8.364665000892e-01 8.294220492895e-01 8.221997953103e-01 8.148203015186e-01 8.073132450917e-01 7.997157742455e-01 7.920519750451e-01 7.843631368686e-01 7.766785695669e-01 7.690327924267e-01 7.614699533611e-01 7.540142527600e-01 7.467125433130e-01 7.395992538819e-01 7.327066795920e-01 7.260790886897e-01 7.197448622747e-01 7.137408650301e-01 7.081023121050e-01 7.028539462828e-01 6.980280000377e-01 6.936493031056e-01 6.897386730232e-01 6.863180364487e-01 6.834003212760e-01 6.809982416252e-01 6.791174961375e-01 6.777602087908e-01 6.769252185279e-01 6.766068465384e-01 6.767917244795e-01 6.774666806330e-01 6.786130377761e-01 6.802036222388e-01 6.822177122576e-01 6.846218548102e-01 6.873811804280e-01 6.904673016491e-01 6.938368360150e-01 6.974548132767e-01 7.012816719018e-01 7.052729925112e-01 7.093938301667e-01 7.135993253252e-01 7.178501845702e-01 7.221082622459e-01 7.263300160558e-01 7.304834415727e-01 7.345269186105e-01 7.384261178386e-01 7.421519541018e-01 7.456633368594e-01 7.489408577911e-01 7.519509286022e-01 7.546655055516e-01 7.570676892577e-01 7.591301410006e-01 7.608346702119e-01 7.621669257977e-01 7.631078089160e-01 7.636502533893e-01 7.637795290458e-01 7.634912281156e-01 7.627794578229e-01 7.616417249897e-01 7.600791353988e-01 7.580916440311e-01 7.556868048795e-01 7.528709364133e-01 7.496548522618e-01 7.460523692563e-01 7.420770628089e-01 7.377508463757e-01 7.330894717362e-01 7.281202018601e-01 7.228710687129e-01 7.173648593334e-01 7.116412044238e-01 7.057279361782e-01 6.996645522352e-01 6.934917669315e-01 6.872470369405e-01 6.809815180707e-01 6.747329514799e-01 6.685539947684e-01 6.624947507481e-01 6.565996336339e-01 6.509284764055e-01 6.455243677569e-01 6.404418297368e-01 6.357333385459e-01 6.314409282747e-01 6.276201522856e-01 6.243051158791e-01 6.215409790439e-01 6.193635023667e-01 6.177977044980e-01 6.168757439049e-01 6.166108410419e-01 6.170166109815e-01 6.181006392324e-01 6.198558887876e-01 6.222824640698e-01 6.253570105416e-01 6.290649509755e-01 6.333792146174e-01 6.382643013089e-01 6.436906529938e-01 6.496131358961e-01 6.559948113760e-01 6.627899949701e-01 6.699498396600e-01 6.774390658930e-01 6.852004537288e-01 6.931976151085e-01 7.013906710881e-01 7.097282484246e-01 7.181869922013e-01 7.267223955153e-01 7.353068113163e-01 7.439137811247e-01 7.525145801955e-01 7.610972343460e-01 7.696383480510e-01 7.781293640348e-01 7.865637920595e-01 7.949295798703e-01 8.032334566984e-01 8.114704971712e-01 8.196463668446e-01 8.277703522514e-01 8.358429985976e-01 8.438816167306e-01 8.518872869555e-01 8.598741597836e-01 8.678502965147e-01 8.758176656224e-01 8.837910779876e-01 8.917614010953e-01 8.997366235483e-01 9.077104268193e-01 9.156697302947e-01 9.236129391274e-01 9.315135430937e-01 9.393548380038e-01 9.471154073424e-01 9.547569132731e-01 9.622564694175e-01 9.695690014398e-01 9.766593821900e-01 9.834877016618e-01 9.900038327260e-01 9.961751193968e-01 1.001949940870e+00 1.007290241659e+00 1.012159025045e+00 1.016513165753e+00 1.020331590254e+00 1.023581035349e+00 1.026245512319e+00 1.028318553007e+00 1.029788853274e+00 1.030671476686e+00 1.030978904650e+00 1.030739228318e+00 1.029995651816e+00 1.028788100444e+00 1.027189002808e+00 1.025260673091e+00 1.023086886994e+00 1.020761432405e+00 1.018371994827e+00 1.016035985317e+00 1.013849073087e+00 1.011923077943e+00 1.010371764242e+00 1.009284877044e+00 1.008769813978e+00 1.008904733619e+00 1.009762618322e+00 1.011405797450e+00 1.013859436474e+00 1.017151491609e+00 1.021272966654e+00 1.026195131872e+00 1.031879807570e+00 1.038245814788e+00 1.045219468943e+00 1.052687641451e+00 1.060533450816e+00 1.068636749699e+00 1.076844358888e+00 1.085030575741e+00 1.093038955286e+00 1.100727755692e+00 1.107967435805e+00 1.114608968184e+00 1.120540004051e+00 1.125642384352e+00 1.129810169034e+00 1.132967115455e+00 1.135024228529e+00 1.135938547276e+00 1.135665744417e+00 1.134177149422e+00 1.131483586661e+00 1.127581739063e+00 1.122514836515e+00 1.116334384640e+00 1.109099964558e+00 1.100916266166e+00 1.091874697234e+00 1.082107847389e+00 1.071759252164e+00 1.060977781218e+00 1.049949552743e+00 1.038849746555e+00 1.027883486804e+00 1.017255340623e+00 1.007170286033e+00 9.978494585314e-01 9.894879948388e-01 9.822904611567e-01 9.764317112857e-01 9.720651563055e-01 9.693289500208e-01 9.682984113823e-01 9.690416357105e-01 9.715672794475e-01 9.758368499400e-01 9.817917396553e-01 9.893059573983e-01 9.982405203382e-01 1.008417754143e+00 1.019631538715e+00 1.031673725619e+00 1.044304519721e+00 1.057304269249e+00 1.070437837749e+00 1.083483026715e+00 1.096242923254e+00 1.108510287141e+00 1.120124115565e+00 1.130928269260e+00 1.140784506599e+00 1.149604001713e+00 1.157284526804e+00 1.163778571659e+00 1.169051487135e+00 1.173076970987e+00 1.175879076107e+00 1.177476902291e+00 1.177922999310e+00 1.177293514613e+00 1.175664046789e+00 1.173157760727e+00 1.169886128117e+00 1.166002231032e+00 1.161669234341e+00 1.157051746473e+00 1.152362922223e+00 1.147792544201e+00 1.143558137375e+00 1.139886919088e+00 1.136974749805e+00 1.135043288046e+00 1.134265563257e+00 1.134793239892e+00 1.136751561366e+00 1.140187411215e+00 1.145126307557e+00 1.151504511943e+00 1.159207342203e+00 1.168070582747e+00 1.177844769890e+00 1.188273160119e+00 1.199032634839e+00 1.209790574531e+00 1.220224855925e+00 1.229987173717e+00 1.238793750645e+00 1.246370066017e+00 1.252495901623e+00 1.257029465120e+00 1.259861031756e+00 1.260989996569e+00 1.260462531189e+00 1.258395222054e+00 1.255004608252e+00 1.250514990264e+00 1.245237754032e+00 1.239504043871e+00 1.233639975473e+00 1.228012130054e+00 1.222914651083e+00 1.218640740275e+00 1.215416585777e+00 1.213385385297e+00 1.212664862196e+00 1.213254715721e+00 1.215127846738e+00 1.218200025872e+00 1.222319168647e+00 1.227371108934e+00 1.233174958765e+00 1.239598112305e+00 1.246535607297e+00 1.253859493578e+00 1.261542008723e+00 1.269524689347e+00 1.277795689451e+00 1.286368707444e+00 1.295208685805e+00 1.304329119731e+00 1.313666297263e+00 1.323141212303e+00 1.332660769313e+00 1.342029991883e+00 1.351090210193e+00 1.359604436887e+00 1.367325868562e+00 1.374044556078e+00 1.379499429208e+00 1.383524771058e+00 1.385961805454e+00 1.386694765466e+00 1.385726122397e+00 1.383034287973e+00 1.378729011284e+00 1.372934555724e+00 1.365783464456e+00 1.357491385960e+00 1.348193174014e+00 1.338063024097e+00 1.327235706771e+00 1.315773585603e+00 1.303780642118e+00 1.291262990270e+00 1.278266000147e+00 1.264861644364e+00 1.251100467811e+00 1.237171956908e+00 1.223266819498e+00 1.209675472773e+00 1.196769595834e+00 1.184899754425e+00 1.174483524553e+00 1.165835089805e+00 1.159198030602e+00 1.154706860736e+00 1.152289059470e+00 1.151782990568e+00 1.152841970977e+00 1.155050391767e+00 1.157978715953e+00 1.161167835569e+00 1.164306210722e+00 1.167144035186e+00 1.169586146768e+00 1.171694415078e+00 1.173578035757e+00 1.175475777723e+00 1.177593046037e+00 1.180093474974e+00 1.183091443407e+00 1.186526457294e+00 1.190292030085e+00 1.194154544679e+00 1.197839352863e+00 1.201122064127e+00 1.203780682575e+00 1.205763844665e+00 1.207096249081e+00 1.207914575278e+00 1.208471140507e+00 1.208958955276e+00 1.209577226568e+00 1.210364949583e+00 1.211175060230e+00 1.211723761599e+00 1.206777424221e+00 1.195563390258e+00 1.187328899642e+00 1.187701213054e+00 1.193115515618e+00 1.194006430217e+00 1.183455478548e+00 1.163192970113e+00 1.142126843509e+00 1.128417028909e+00 1.121878589255e+00 1.114323484384e+00 1.097472511465e+00 1.070666709491e+00 1.041831951676e+00 1.020718040206e+00 1.009894276414e+00 1.002433553439e+00 9.889679023842e-01 9.667309372575e-01 9.424433528520e-01 9.266229795085e-01 9.236868834139e-01 9.276293683427e-01 9.282859015882e-01 9.211761775675e-01 9.115231900409e-01 9.092894138551e-01 9.192725257458e-01 9.358929444519e-01 9.485235666387e-01 9.513024795126e-01 9.479434734684e-01 9.480346034282e-01 9.577848094208e-01 9.737165347826e-01 9.859704196948e-01 9.875812861928e-01 9.805551370053e-01 9.739489271368e-01 9.754846878855e-01 9.839644163045e-01 9.902704245113e-01 9.859518418587e-01 9.707873459191e-01 9.530244719000e-01 9.420942870723e-01 9.397615449185e-01 9.384676594287e-01 9.288576056516e-01 9.088097749557e-01 8.858666298191e-01 8.709472233794e-01 8.681087509753e-01 8.704439210810e-01 8.669881302513e-01 8.533394156096e-01 8.362381403020e-01 8.282380185921e-01 8.360779332394e-01 7.944897794148e-01 7.112143333037e-01 6.834957956055e-01 7.452958428818e-01 8.105976961610e-01 8.005425514152e-01 7.253296935292e-01 6.877952346738e-01 7.679291945866e-01 8.828324136437e-01 9.112237157376e-01 8.155222487980e-01 6.758963354360e-01 6.727654301703e-01 8.287697076716e-01 9.594672488448e-01 9.464862409570e-01 7.921676446338e-01 6.308273490411e-01 6.721321971631e-01 8.552507096790e-01 9.720701434590e-01 9.387909304777e-01 7.895699904457e-01 6.620078232793e-01 7.005594577211e-01 8.335344489455e-01 9.127746815135e-01 8.865831715253e-01 7.905958279017e-01 7.155740167996e-01 7.337546278307e-01 8.124611151990e-01 8.707625937091e-01 8.635667677914e-01 7.967811120640e-01 7.250723425068e-01 7.247250260202e-01 8.063832925900e-01 8.939455150405e-01 9.154131553699e-01 8.582088835014e-01 7.818259624358e-01 7.808105486249e-01 8.640414764204e-01 9.381536365461e-01 9.326176763882e-01 8.611500764054e-01 8.139221639646e-01 8.614649773858e-01 9.455268965756e-01 9.633745041208e-01 8.806759073196e-01 7.639447911656e-01 7.488944092487e-01 8.631602801596e-01 9.768001506918e-01 9.877141213212e-01 8.866293116282e-01 7.548356115236e-01 7.271196804513e-01 8.312473987343e-01 9.486625829129e-01 9.862410024915e-01 9.281413139180e-01 8.242554792672e-01 7.671323053489e-01 8.120143423489e-01 9.045907526959e-01 9.581876453489e-01 9.342245010262e-01 8.590400337359e-01 8.119709360442e-01 8.534550667882e-01 9.414103254214e-01 9.907068450636e-01 9.646735942766e-01 8.995479648860e-01 8.770720255365e-01 9.326425093888e-01 1.006105492978e+00 1.026348740434e+00 9.826021882984e-01 9.274167012409e-01 9.245064071450e-01 9.714257450507e-01 1.009043082594e+00 9.994072225735e-01 9.588830600140e-01 9.349129563991e-01 9.516911347205e-01 9.846532408556e-01 9.982891467941e-01 9.843883218596e-01 9.613869674853e-01 9.510554419557e-01 9.592463412887e-01 9.772806965190e-01 9.930621703342e-01 9.960467231297e-01 9.809112025279e-01 9.553700223916e-01 9.413575882574e-01 9.556420342991e-01 9.856385180316e-01 9.991160595556e-01 9.789608017167e-01 9.430220458868e-01 9.808761408094e-01
 2.246184209213e-01 2.233034361993e-01 2.224330211702e-01 2.216463445971e-01 2.204725595969e-01 2.189833529862e-01 2.176736581544e-01 2.167657525388e-01 2.159160706788e-01 2.147001246129e-01 2.131975678109e-01 2.118742841174e-01 2.109365273538e-01 2.100351623316e-01 2.087627839668e-01 2.072324585209e-01 2.059152312137e-01 2.049672755247e-01 2.040098581581e-01 2.026724975474e-01 2.011155156336e-01 1.998047567445e-01 1.988492037824e-01 1.978383559302e-01 1.964194480677e-01 1.948002828564e-01 1.934670958391e-01 1.924927840658e-01 1.914228777063e-01 1.899282255096e-01 1.882709772046e-01 1.869329784865e-01 1.859261416505e-01 1.847843830859e-01 1.832410747779e-01 1.816014940823e-01 1.803004316826e-01 1.792745956751e-01 1.780528222951e-01 1.764294963487e-01 1.747570579820e-01 1.734463303309e-01 1.723823790522e-01 1.710884140145e-01 1.693901136016e-01 1.676529520577e-01 1.662647860326e-01 1.651126967590e-01 1.637675077259e-01 1.620815780117e-01 1.603724754344e-01 1.589616286703e-01 1.577351936294e-01 1.563335395193e-01 1.546702337085e-01 1.530388467175e-01 1.516799997184e-01 1.504244641378e-01 1.489411776319e-01 1.472113907877e-01 1.455642313603e-01 1.442115808518e-01 1.429339048371e-01 1.413735087880e-01 1.395296853546e-01 1.377670842138e-01 1.363279248591e-01 1.350013871890e-01 1.334039232347e-01 1.314998236305e-01 1.296442042781e-01 1.281020283476e-01 1.267053748639e-01 1.251041973686e-01 1.232361475313e-01 1.213818478849e-01 1.197802312058e-01 1.183214279031e-01 1.167257561311e-01 1.149284736422e-01 1.131403560758e-01 1.115369918360e-01 1.100319973354e-01 1.084288995086e-01 1.066930757254e-01 1.049771371581e-01 1.033913445670e-01 1.018592686790e-01 1.002403131492e-01 9.852777549559e-02 9.685379354707e-02 9.528931806250e-02 9.374701520095e-02 9.211273656620e-02 9.040650474274e-02 8.875304275073e-02 8.720501459451e-02 8.567132068042e-02 8.404512627402e-02 8.235296428702e-02 8.072359369943e-02 7.920609392012e-02 7.770371199041e-02 7.611976963833e-02 7.448264146494e-02 7.290957005696e-02 7.144502641054e-02 7.001026040874e-02 6.851146484938e-02 6.697021264710e-02 6.549095803962e-02 6.412222994723e-02 6.279926473307e-02 6.144326404276e-02 6.006118400024e-02 5.873494750044e-02 5.751825347969e-02 5.637903529208e-02 5.524685468862e-02 5.411185947296e-02 5.302948571818e-02 5.205559474623e-02 5.119347697611e-02 5.039688367892e-02 4.963011690109e-02 4.890982163566e-02 4.829404183890e-02 4.782780978516e-02 4.749028489931e-02 4.721726446172e-02 4.697569548867e-02 4.681959405943e-02 4.683932322581e-02 4.704233448681e-02 4.733152435202e-02 4.762264149979e-02 4.796259394897e-02 4.847300703829e-02 4.919144486351e-02 5.001044390350e-02 5.080775668980e-02 5.160721874040e-02 5.254741433318e-02 5.368693818523e-02 5.493038471252e-02 5.615411850398e-02 5.736196490322e-02 5.865978001181e-02 6.011073162777e-02 6.165302002080e-02 6.319964401464e-02 6.474924537822e-02 6.635671325927e-02 6.804066337961e-02 6.977679713497e-02 7.154215114872e-02 7.334923621019e-02 7.520515316037e-02 7.708058071371e-02 7.895402063887e-02 8.085868907743e-02 8.283756579427e-02 8.487284717928e-02 8.690411083697e-02 8.890564627834e-02 9.092157697575e-02 9.300870219224e-02 9.515623789375e-02 9.730367042729e-02 9.942644683193e-02 1.015571404032e-01 1.037304404441e-01 1.059421147312e-01 1.081678235926e-01 1.103924728342e-01 1.126255921097e-01 1.148774493198e-01 1.171411459478e-01 1.194211944096e-01 1.217191889284e-01 1.240298746190e-01 1.263410823193e-01 1.286576855928e-01 1.309893442250e-01 1.333377150720e-01 1.356918213224e-01 1.380462309477e-01 1.404089852040e-01 1.427893255828e-01 1.451764801875e-01 1.475560184986e-01 1.499355338000e-01 1.523361888435e-01 1.547546247044e-01 1.571708263580e-01 1.595728185213e-01 1.619787735018e-01 1.644073506642e-01 1.668513258644e-01 1.692866396133e-01 1.717138926009e-01 1.741496584735e-01 1.766025668092e-01 1.790608842607e-01 1.815134959532e-01 1.839643216759e-01 1.864249001711e-01 1.888954590444e-01 1.913652246256e-01 1.938326934653e-01 1.963026258654e-01 1.987788760440e-01 2.012595536156e-01 2.037390195055e-01 2.062162977851e-01 2.086985915417e-01 2.111841847176e-01 2.136697441079e-01 2.161541104839e-01 2.186389931789e-01 2.211256902737e-01 2.236140184939e-01 2.261001212765e-01 2.285859199801e-01 2.310723163295e-01 2.335595094294e-01 2.360455373547e-01 2.385290641852e-01 2.410107377780e-01 2.434937158230e-01 2.459754638403e-01 2.484555825416e-01 2.509306061369e-01 2.534046849939e-01 2.558776654426e-01 2.583478174491e-01 2.608154447405e-01 2.632796325728e-01 2.657402297101e-01 2.681986793371e-01 2.706528095333e-01 2.731040848458e-01 2.755525378228e-01 2.779945374498e-01 2.804319919626e-01 2.828672141271e-01 2.852977142261e-01 2.877256519728e-01 2.901467835907e-01 2.925601573440e-01 2.949706398917e-01 2.973786740484e-01 2.997797309949e-01 3.021748274441e-01 3.045624262720e-01 3.069458681968e-01 3.093244264101e-01 3.116944221994e-01 3.140586725819e-01 3.164164936683e-01 3.187671680214e-01 3.211105342152e-01 3.234474609266e-01 3.257748563741e-01 3.280953402849e-01 3.304078453224e-01 3.327123574145e-01 3.350099349354e-01 3.372982604187e-01 3.395759379662e-01 3.418453873080e-01 3.441070830368e-01 3.463593204934e-01 3.486038677230e-01 3.508363476505e-01 3.530586025563e-01 3.552730777902e-01 3.574762555843e-01 3.596711345000e-01 3.618547191179e-01 3.640262409322e-01 3.661857838033e-01 3.683364092981e-01 3.704766223880e-01 3.726035055745e-01 3.747179516666e-01 3.768213373432e-01 3.789123097079e-01 3.809925763375e-01 3.830576659577e-01 3.851111214847e-01 3.871515176218e-01 3.891788161693e-01 3.911934860659e-01 3.931928809393e-01 3.951782149262e-01 3.971515665222e-01 3.991110434020e-01 4.010555875066e-01 4.029834077381e-01 4.048971181903e-01 4.067976359160e-01 4.086829992418e-01 4.105528746247e-01 4.124064959619e-01 4.142422432727e-01 4.160643706083e-01 4.178716705867e-01 4.196612734652e-01 4.214341743319e-01 4.231894617936e-01 4.249278898854e-01 4.266502031079e-01 4.283552516288e-01 4.300422706880e-01 4.317105957671e-01 4.333604207622e-01 4.349928601954e-01 4.366078982414e-01 4.382040650169e-01 4.397822221316e-01 4.413389028228e-01 4.428738688358e-01 4.443921012296e-01 4.458913143065e-01 4.473707317625e-01 4.488285413948e-01 4.502636724028e-01 4.516781629015e-01 4.530723927988e-01 4.544453295947e-01 4.557984228958e-01 4.571282039239e-01 4.584341088688e-01 4.597197602552e-01 4.609828911881e-01 4.622240915905e-01 4.634435226644e-01 4.646383199265e-01 4.658107029441e-01 4.669597833463e-01 4.680851311334e-01 4.691872598642e-01 4.702646150295e-01 4.713181438291e-01 4.723476881311e-01 4.733522382052e-01 4.743311653560e-01 4.752849901551e-01 4.762132012998e-01 4.771166764733e-01 4.779941704176e-01 4.788455262294e-01 4.796701230379e-01 4.804690602879e-01 4.812417155314e-01 4.819870448874e-01 4.827041456937e-01 4.833959349884e-01 4.840586675361e-01 4.846947386306e-01 4.853042838567e-01 4.858835498107e-01 4.864339386784e-01 4.869569119587e-01 4.874504946418e-01 4.879181090037e-01 4.883537224815e-01 4.887593460684e-01 4.891370525213e-01 4.894847637032e-01 4.898038590368e-01 4.900921108006e-01 4.903492117219e-01 4.905773305284e-01 4.907741031401e-01 4.909403096711e-01 4.910771491569e-01 4.911809761136e-01 4.912562400144e-01 4.912978305347e-01 4.913079219746e-01 4.912870378222e-01 4.912332377295e-01 4.911499655415e-01 4.910332707572e-01 4.908829727155e-01 4.906997614362e-01 4.904833504519e-01 4.902345961903e-01 4.899564789517e-01 4.896415447441e-01 4.892925084958e-01 4.889091008360e-01 4.884924787648e-01 4.880438214384e-01 4.875627246020e-01 4.870468963957e-01 4.864927619593e-01 4.859041910017e-01 4.852858114492e-01 4.846337514657e-01 4.839472834669e-01 4.832246048946e-01 4.824639367507e-01 4.816712089969e-01 4.808470894207e-01 4.799876416415e-01 4.790924995882e-01 4.781599174259e-01 4.771932679368e-01 4.761946667193e-01 4.751603266982e-01 4.740902381577e-01 4.729843079578e-01 4.718421114311e-01 4.706681844234e-01 4.694579388559e-01 4.682116805650e-01 4.669294900342e-01 4.656109331741e-01 4.642605315833e-01 4.628752300150e-01 4.614534102200e-01 4.599956022042e-01 4.585014730447e-01 4.569751857059e-01 4.554146083696e-01 4.538179414481e-01 4.521868362009e-01 4.505190372046e-01 4.488181062325e-01 4.470842748979e-01 4.453144773108e-01 4.435111190001e-01 4.416715959205e-01 4.398001734488e-01 4.378948603718e-01 4.359544378182e-01 4.339821756393e-01 4.319750284956e-01 4.299363276276e-01 4.278637032155e-01 4.257584826711e-01 4.236222700655e-01 4.214519020333e-01 4.192506092952e-01 4.170186266498e-01 4.147536857430e-01 4.124604132889e-01 4.101343836360e-01 4.077782001941e-01 4.053952335633e-01 4.029792208871e-01 4.005360645409e-01 3.980635952129e-01 3.955639827549e-01 3.930373370151e-01 3.904819947455e-01 3.879011661900e-01 3.852940438288e-01 3.826615344825e-01 3.800058971726e-01 3.773240129255e-01 3.746199089704e-01 3.718926162654e-01 3.691423780456e-01 3.663738787948e-01 3.635821625781e-01 3.607714630906e-01 3.579416245736e-01 3.550932870491e-01 3.522315936970e-01 3.493507743955e-01 3.464556503554e-01 3.435470807749e-01 3.406234582599e-01 3.376928316338e-01 3.347481278220e-01 3.317945529571e-01 3.288347190093e-01 3.258656082988e-01 3.228954007118e-01 3.199198074863e-01 3.169403197973e-01 3.139629516680e-01 3.109829607981e-01 3.080105702242e-01 3.050419643774e-01 3.020775268410e-01 2.991230263881e-01 2.961775843462e-01 2.932474662718e-01 2.903305117874e-01 2.874301519866e-01 2.845519611816e-01 2.816906991915e-01 2.788576467001e-01 2.760511152504e-01 2.732710099579e-01 2.705279865121e-01 2.678160431695e-01 2.651458391564e-01 2.625154310251e-01 2.599267733834e-01 2.573922664780e-01 2.549023885265e-01 2.524708823512e-01 2.500953961372e-01 2.477806397357e-01 2.455338453651e-01 2.433530566607e-01 2.412464494408e-01 2.392145932200e-01 2.372610785729e-01 2.353950919183e-01 2.336122528814e-01 2.319230890007e-01 2.303295891351e-01 2.288309669598e-01 2.274387562507e-01 2.261478947556e-01 2.249679796652e-01 2.238997118619e-01 2.229456636100e-01 2.221124474046e-01 2.213961267516e-01 2.208057092588e-01 2.203410502349e-01 2.200008103480e-01 2.197927284098e-01 2.197117489311e-01 2.197655111023e-01 2.199510004002e-01 2.202676615923e-01 2.207213551210e-01 2.213032048876e-01 2.220216012180e-01 2.228705627734e-01 2.238491691642e-01 2.249590600257e-01 2.261942145848e-01 2.275584119972e-01 2.290454602977e-01 2.306525166935e-01 2.323803417030e-01 2.342220492397e-01 2.361802512042e-01 2.382476629239e-01 2.404199516319e-01 2.426982994464e-01 2.450747080961e-01 2.475491871770e-01 2.501168891531e-01 2.527731229143e-01 2.555165314385e-01 2.583405667647e-01 2.612445053285e-01 2.642226361934e-01 2.672709511571e-01 2.703885982919e-01 2.735685698521e-01 2.768098608062e-01 2.801084849623e-01 2.834582815154e-01 2.868606045167e-01 2.903077308750e-01 2.937984090562e-01 2.973304937527e-01 3.008972164068e-01 3.044990390347e-01 3.081298676653e-01 3.117883269291e-01 3.154726605762e-01 3.191779047916e-01 3.229011460781e-01 3.266423985011e-01 3.303946142697e-01 3.341589068720e-01 3.379298680345e-01 3.417068856385e-01 3.454867756864e-01 3.492660107706e-01 3.530445649497e-01 3.568177040737e-01 3.605846402974e-01 3.643425093875e-01 3.680874637488e-01 3.718199195983e-01 3.755377860582e-01 3.792356169667e-01 3.829164697768e-01 3.865719786081e-01 3.902047078878e-01 3.938113394128e-01 3.973893176905e-01 4.009386556507e-01 4.044543817153e-01 4.079371925036e-01 4.113860389708e-01 4.147936196273e-01 4.181644398637e-01 4.214930286515e-01 4.247787335892e-01 4.280210354218e-01 4.312155279027e-01 4.343632388887e-01 4.374598477827e-01 4.405063398526e-01 4.434989301923e-01 4.464358388188e-01 4.493194899528e-01 4.521422638565e-01 4.549071549239e-01 4.576115790151e-01 4.602512939348e-01 4.628294995017e-01 4.653408059704e-01 4.677848432781e-01 4.701623141313e-01 4.724682299392e-01 4.747035209808e-01 4.768663124055e-01 4.789539047924e-01 4.809680537176e-01 4.829026308292e-01 4.847612455462e-01 4.865408458507e-01 4.882375892860e-01 4.898544255303e-01 4.913854827311e-01 4.928345871814e-01 4.941969721936e-01 4.954711360048e-01 4.966598700914e-01 4.977561734425e-01 4.987644492323e-01 4.996802911601e-01 5.005029763066e-01 5.012342558355e-01 5.018671724636e-01 5.024071421363e-01 5.028485199342e-01 5.031923173508e-01 5.034395510297e-01 5.035842483114e-01 5.036306426949e-01 5.035745052176e-01 5.034157178204e-01 5.031546353451e-01 5.027886925569e-01 5.023191545159e-01 5.017447724719e-01 5.010624263780e-01 5.002756354694e-01 4.993790506760e-01 4.983755683456e-01 4.972635756796e-01 4.960423957424e-01 4.947127324330e-01 4.932716199674e-01 4.917215978671e-01 4.900601379060e-01 4.882862686538e-01 4.864039444677e-01 4.844065202374e-01 4.822999991557e-01 4.800799660258e-01 4.777488381829e-01 4.753051506081e-01 4.727481901247e-01 4.700812329257e-01 4.673014725256e-01 4.644076480236e-01 4.614038471960e-01 4.582879773182e-01 4.550619727873e-01 4.517237443724e-01 4.482762365999e-01 4.447202823597e-01 4.410510699671e-01 4.372770959329e-01 4.333928450840e-01 4.294009894551e-01 4.253059500749e-01 4.211024625954e-01 4.167978608098e-01 4.123887237250e-01 4.078757073639e-01 4.032667689615e-01 3.985556563099e-01 3.937486385791e-01 3.888474798537e-01 3.838496688509e-01 3.787638959550e-01 3.735859631225e-01 3.683224611233e-01 3.629752601367e-01 3.575428838211e-01 3.520375307364e-01 3.464507018185e-01 3.407956210106e-01 3.350719743122e-01 3.292809256701e-01 3.234330298514e-01 3.175265836841e-01 3.115699035298e-01 3.055694602381e-01 2.995263082471e-01 2.934542643091e-01 2.873519485605e-01 2.812316112147e-01 2.751018946475e-01 2.689651872465e-01 2.628398533888e-01 2.567284516290e-01 2.506456919001e-01 2.446067216315e-01 2.386162410317e-01 2.327000601835e-01 2.268638901804e-01 2.211304539162e-01 2.155183128922e-01 2.100426244862e-01 2.047356314352e-01 1.996094480336e-01 1.946949039612e-01 1.900229787131e-01 1.856119119370e-01 1.815040375035e-01 1.777191828930e-01 1.742937400160e-01 1.712608522157e-01 1.686427039530e-01 1.664776312735e-01 1.647834656880e-01 1.635874454911e-01 1.629085419671e-01 1.627520489709e-01 1.631368534089e-01 1.640538245820e-01 1.655043964378e-01 1.674766259975e-01 1.699523472649e-01 1.729188568391e-01 1.763441537401e-01 1.802084755768e-01 1.844836901415e-01 1.891354529397e-01 1.941443544864e-01 1.994708504929e-01 2.050947324358e-01 2.109865709244e-01 2.171155938571e-01 2.234665270633e-01 2.300086378099e-01 2.367227131893e-01 2.435895680740e-01 2.505864976331e-01 2.577011320834e-01 2.649101484889e-01 2.722037584111e-01 2.795653719526e-01 2.869777802985e-01 2.944361924388e-01 3.019209387110e-01 3.094240164028e-01 3.169378137287e-01 3.244444130690e-01 3.319425167690e-01 3.394159498207e-01 3.468595360206e-01 3.542665290857e-01 3.616239841504e-01 3.689298485405e-01 3.761723033482e-01 3.833463736271e-01 3.904458744570e-01 3.974614845390e-01 4.043911558611e-01 4.112230714616e-01 4.179548967338e-01 4.245800496995e-01 4.310919592378e-01 4.374887225066e-01 4.437600231201e-01 4.499030268473e-01 4.559135335182e-01 4.617841749124e-01 4.675121806222e-01 4.730921076506e-01 4.785193961390e-01 4.837917666746e-01 4.889011581989e-01 4.938467783913e-01 4.986215749765e-01 5.032249546845e-01 5.076530601875e-01 5.118990102374e-01 5.159633527193e-01 5.198405293398e-01 5.235294822666e-01 5.270249493018e-01 5.303255646820e-01 5.334316116692e-01 5.363341520430e-01 5.390380953782e-01 5.415395723552e-01 5.438334590207e-01 5.459252279256e-01 5.478061192497e-01 5.494813359931e-01 5.509482597071e-01 5.522026526501e-01 5.532534213774e-01 5.540932792128e-01 5.547263244781e-01 5.551549124878e-01 5.553743229256e-01 5.553941652073e-01 5.552113637016e-01 5.548287516075e-01 5.542536344107e-01 5.534821914731e-01 5.525277061455e-01 5.513865141187e-01 5.500671487473e-01 5.485777770621e-01 5.469151098810e-01 5.450976082331e-01 5.431242838453e-01 5.410042016028e-01 5.387512362693e-01 5.363651099287e-01 5.338654886439e-01 5.312566813174e-01 5.285506740470e-01 5.257659242626e-01 5.229049240241e-01 5.199886162750e-01 5.170294003941e-01 5.140404828165e-01 5.110428973569e-01 5.080478101564e-01 5.050778422214e-01 5.021502201715e-01 4.992792753930e-01 4.964942493688e-01 4.938048401792e-01 4.912391414211e-01 4.888187830859e-01 4.865580504703e-01 4.844896942797e-01 4.826278511928e-01 4.809969306908e-01 4.796221331227e-01 4.785167524281e-01 4.777124165303e-01 4.772209011632e-01 4.770621969970e-01 4.772587147691e-01 4.778208698911e-01 4.787679067934e-01 4.801103901272e-01 4.818604467502e-01 4.840270996208e-01 4.866141729745e-01 4.896306037522e-01 4.930758371974e-01 4.969480658989e-01 5.012487781625e-01 5.059671318369e-01 5.111028508055e-01 5.166412858713e-01 5.225753496370e-01 5.288907590256e-01 5.355694440685e-01 5.426009198113e-01 5.499642400146e-01 5.576409024382e-01 5.656129660876e-01 5.738567991119e-01 5.823552762564e-01 5.910831943414e-01 6.000195405095e-01 6.091434172733e-01 6.184288901182e-01 6.278552712428e-01 6.373985371153e-01 6.470354608897e-01 6.567433260316e-01 6.665001394904e-01 6.762831085196e-01 6.860687629984e-01 6.958372532159e-01 7.055655368320e-01 7.152314734517e-01 7.248169267330e-01 7.342975416310e-01 7.436551791454e-01 7.528703831673e-01 7.619222924671e-01 7.707945827061e-01 7.794660006265e-01 7.879202454899e-01 7.961421675896e-01 8.041088539377e-01 8.118119404468e-01 8.192296355627e-01 8.263483915779e-01 8.331554095749e-01 8.396350551866e-01 8.457754340486e-01 8.515631251712e-01 8.569859078448e-01 8.620363884410e-01 8.666978476869e-01 8.709651718760e-01 8.748316648232e-01 8.782826876576e-01 8.813169033934e-01 8.839241583671e-01 8.861010817752e-01 8.878442883561e-01 8.891462135500e-01 8.900102918493e-01 8.904310351589e-01 8.904077669369e-01 8.899440841762e-01 8.890366896130e-01 8.876935087487e-01 8.859168968463e-01 8.837089413348e-01 8.810835425173e-01 8.780401867482e-01 8.745915699159e-01 8.707503315145e-01 8.665238090241e-01 8.619281991200e-01 8.569759794453e-01 8.516824589554e-01 8.460711807754e-01 8.401505550197e-01 8.339499164119e-01 8.274888810032e-01 8.207853772383e-01 8.138749568049e-01 8.067720232099e-01 7.995108146431e-01 7.921240717070e-01 7.846312446726e-01 7.770750350224e-01 7.694829520342e-01 7.618890689101e-01 7.543329700312e-01 7.468432340711e-01 7.394624063392e-01 7.322262391198e-01 7.251681862162e-01 7.183311584341e-01 7.117470028785e-01 7.054522348097e-01 6.994856221106e-01 6.938747017076e-01 6.886565922950e-01 6.838573022100e-01 6.795033900100e-01 6.756205447641e-01 6.722270377306e-01 6.693409917123e-01 6.669751735327e-01 6.651359295752e-01 6.638284625413e-01 6.630515330890e-01 6.628007772063e-01 6.630662015737e-01 6.638356282541e-01 6.650858715962e-01 6.667992760466e-01 6.689476101794e-01 6.714997030758e-01 6.744295064813e-01 6.776943740177e-01 6.812632584029e-01 6.850967244851e-01 6.891517669069e-01 6.933930609475e-01 6.977721912396e-01 7.022546289739e-01 7.067962216523e-01 7.113529354493e-01 7.158930667335e-01 7.203706641301e-01 7.247500765647e-01 7.290002411326e-01 7.330759625173e-01 7.369544421524e-01 7.405984374699e-01 7.439791899292e-01 7.470746350917e-01 7.498511568694e-01 7.522923697650e-01 7.543747926501e-01 7.560804523622e-01 7.573947968744e-01 7.582987089508e-01 7.587864814602e-01 7.588456250346e-01 7.584670134056e-01 7.576519853855e-01 7.563929769566e-01 7.546932129666e-01 7.525542002055e-01 7.499828606365e-01 7.469862922556e-01 7.435738180347e-01 7.397614298860e-01 7.355608446375e-01 7.309936298832e-01 7.260796108680e-01 7.208403402370e-01 7.153070071915e-01 7.095034568233e-01 7.034639711500e-01 6.972239729647e-01 6.908145576390e-01 6.842830138910e-01 6.776640178991e-01 6.710050354105e-01 6.643535583171e-01 6.577516505390e-01 6.512559667562e-01 6.449125899348e-01 6.387745312415e-01 6.328959052777e-01 6.273243876555e-01 6.221159706815e-01 6.173184367508e-01 6.129792967563e-01 6.091462399987e-01 6.058560682563e-01 6.031524395212e-01 6.010634479841e-01 5.996192160509e-01 5.988388789334e-01 5.987352130847e-01 5.993201814926e-01 6.005876863108e-01 6.025356146873e-01 6.051506518706e-01 6.084073392129e-01 6.122892740805e-01 6.167545779764e-01 6.217751895656e-01 6.273106594139e-01 6.333113712717e-01 6.397427205646e-01 6.465476342920e-01 6.536860962098e-01 6.611121971350e-01 6.687720307361e-01 6.766322362384e-01 6.846412604295e-01 6.927644958567e-01 7.009654929503e-01 7.092048693222e-01 7.174619336814e-01 7.257015129740e-01 7.339068044256e-01 7.420625425630e-01 7.501441200495e-01 7.581542205328e-01 7.660766646902e-01 7.739126192491e-01 7.816636819143e-01 7.893284142695e-01 7.969194847230e-01 8.044376269254e-01 8.118977133607e-01 8.193088281424e-01 8.266778246205e-01 8.340245093571e-01 8.413492715793e-01 8.486667110649e-01 8.559838620432e-01 8.632972965951e-01 8.706196489844e-01 8.779377262389e-01 8.852503536959e-01 8.925502200837e-01 8.998125901427e-01 9.070290972560e-01 9.141709277342e-01 9.212122152025e-01 9.281229512104e-01 9.348648612841e-01 9.414077252488e-01 9.477070473881e-01 9.537248282983e-01 9.594229537310e-01 9.647563270719e-01 9.696944908214e-01 9.741941884621e-01 9.782285754075e-01 9.817710653554e-01 9.847925811093e-01 9.872902114897e-01 9.892458217914e-01 9.906653168222e-01 9.915614138048e-01 9.919483259757e-01 9.918657153287e-01 9.913450384828e-01 9.904428505488e-01 9.892221528768e-01 9.877485953360e-01 9.861133300042e-01 9.843936105677e-01 9.826929050779e-01 9.811095017458e-01 9.797380343194e-01 9.786921455369e-01 9.780631441582e-01 9.779469065071e-01 9.784328499545e-01 9.795848390407e-01 9.814747151332e-01 9.841339682361e-01 9.875922737309e-01 9.918568859947e-01 9.969011520091e-01 1.002699756363e+00 1.009184685144e+00 1.016284820639e+00 1.023907883380e+00 1.031934909163e+00 1.040256689320e+00 1.048733969100e+00 1.057229941576e+00 1.065610121743e+00 1.073720708346e+00 1.081436985891e+00 1.088615341572e+00 1.095128164472e+00 1.100865697977e+00 1.105707304127e+00 1.109573665234e+00 1.112375144110e+00 1.114046455739e+00 1.114550333620e+00 1.113839191683e+00 1.111912629267e+00 1.108768303800e+00 1.104425159578e+00 1.098934902814e+00 1.092342215710e+00 1.084736083088e+00 1.076209345074e+00 1.066870244857e+00 1.056863088229e+00 1.046322131885e+00 1.035420929621e+00 1.024336042537e+00 1.013254482265e+00 1.002384107097e+00 9.919244852392e-01 9.820923403054e-01 9.730934874235e-01 9.651284300896e-01 9.583923714788e-01 9.530461583315e-01 9.492459704409e-01 9.470985224491e-01 9.466784516222e-01 9.480372352300e-01 9.511528584176e-01 9.559899959563e-01 9.624573753588e-01 9.704237700656e-01 9.797384820888e-01 9.902019916356e-01 1.001617488727e+00 1.013754904452e+00 1.026382565988e+00 1.039277809741e+00 1.052200332362e+00 1.064946914620e+00 1.077306921416e+00 1.089093617927e+00 1.100153061354e+00 1.110326774463e+00 1.119510849079e+00 1.127606507272e+00 1.134537799672e+00 1.140276501712e+00 1.144784120695e+00 1.148077517247e+00 1.150181274765e+00 1.151134180021e+00 1.151020534164e+00 1.149910269825e+00 1.147921622300e+00 1.145175275258e+00 1.141801361027e+00 1.137972145314e+00 1.133835353784e+00 1.129583379893e+00 1.125408548033e+00 1.121495646882e+00 1.118065208935e+00 1.115300556270e+00 1.113403830860e+00 1.112557446133e+00 1.112901284910e+00 1.114579512800e+00 1.117662613520e+00 1.122192523152e+00 1.128162271310e+00 1.135486691620e+00 1.144054487356e+00 1.153666064867e+00 1.164096929673e+00 1.175078204379e+00 1.186284300772e+00 1.197415336938e+00 1.208123650402e+00 1.218092819163e+00 1.227035710959e+00 1.234669393689e+00 1.240800284192e+00 1.245254871843e+00 1.247938076241e+00 1.248841865386e+00 1.247988812883e+00 1.245523630542e+00 1.241622122602e+00 1.236531059016e+00 1.230575412990e+00 1.224069165491e+00 1.217400672970e+00 1.210931153307e+00 1.205003200146e+00 1.199959553162e+00 1.196039543273e+00 1.193465694100e+00 1.192362036603e+00 1.192766966557e+00 1.194684095133e+00 1.198001903150e+00 1.202603689870e+00 1.208319815097e+00 1.214949061547e+00 1.222338934856e+00 1.230292974466e+00 1.238685437206e+00 1.247408534500e+00 1.256364715028e+00 1.265535372486e+00 1.274867423787e+00 1.284360560262e+00 1.294008219983e+00 1.303754456800e+00 1.313587807506e+00 1.323397739153e+00 1.333078388398e+00 1.342491114434e+00 1.351420165753e+00 1.359695236039e+00 1.367076554407e+00 1.373348591340e+00 1.378342358861e+00 1.381852962230e+00 1.383798815152e+00 1.384097548205e+00 1.382737271777e+00 1.379794026473e+00 1.375337895297e+00 1.369544127661e+00 1.362574504994e+00 1.354600088798e+00 1.345827692308e+00 1.336376132765e+00 1.326392511216e+00 1.315955864657e+00 1.305096339979e+00 1.293880438702e+00 1.282289896712e+00 1.270380904543e+00 1.258232508781e+00 1.245941732139e+00 1.233735792699e+00 1.221838323985e+00 1.210563645420e+00 1.200254696749e+00 1.191194762344e+00 1.183686255022e+00 1.177873516182e+00 1.173807689548e+00 1.171408079558e+00 1.170414206208e+00 1.170519927731e+00 1.171294804241e+00 1.172334912202e+00 1.173287227733e+00 1.173855335779e+00 1.173946523375e+00 1.173545920062e+00 1.172817436098e+00 1.172046570056e+00 1.171522740757e+00 1.171608898051e+00 1.172548693552e+00 1.174496541364e+00 1.177491830688e+00 1.181383846257e+00 1.185973284007e+00 1.190950551374e+00 1.196016628086e+00 1.200949560876e+00 1.205564639251e+00 1.209855753708e+00 1.213864834926e+00 1.217710151395e+00 1.221541305967e+00 1.225387128053e+00 1.229222871981e+00 1.232818320402e+00 1.235783768684e+00 1.237635481439e+00 1.232972026411e+00 1.221381204340e+00 1.212192837463e+00 1.211178847229e+00 1.214932803322e+00 1.213989447237e+00 1.201443876143e+00 1.179068866894e+00 1.155911767554e+00 1.140353651048e+00 1.132388644702e+00 1.123851341034e+00 1.106354568643e+00 1.079153503639e+00 1.050185824702e+00 1.029285024476e+00 1.019055241695e+00 1.012531699776e+00 1.000295929431e+00 9.795928449921e-01 9.572140184122e-01 9.436730012711e-01 9.432280808475e-01 9.496654799942e-01 9.526779448146e-01 9.477208287508e-01 9.399432552404e-01 9.392241878756e-01 9.503156475891e-01 9.676843700441e-01 9.807996330670e-01 9.838309426229e-01 9.805015390861e-01 9.804566655410e-01 9.900754848275e-01 1.006043776485e+00 1.018499231053e+00 1.020271166531e+00 1.013089669567e+00 1.005862724587e+00 1.006433881348e+00 1.013887870923e+00 1.019252315688e+00 1.013895600043e+00 9.972414430204e-01 9.772853792517e-01 9.636045316453e-01 9.584444660937e-01 9.546022954690e-01 9.425909623123e-01 9.197656280814e-01 8.931966531308e-01 8.738662294776e-01 8.665517166859e-01 8.652375457934e-01 8.595189948653e-01 8.453039846102e-01 8.296834859313e-01 8.255722876887e-01 8.392217913818e-01 8.315812485431e-01 7.502882302324e-01 6.879325890658e-01 7.263212080285e-01 8.086465200451e-01 8.296565015965e-01 7.627347867747e-01 6.902005283615e-01 7.353338100650e-01 8.655023262994e-01 9.390820622895e-01 8.788016728320e-01 7.203393587004e-01 6.315117425801e-01 7.481135574239e-01 9.170473855987e-01 9.699872491042e-01 8.651505172109e-01 6.836502662772e-01 6.260072668728e-01 7.685832308552e-01 9.197061031282e-01 9.471624827026e-01 8.427335387437e-01 6.978686530724e-01 6.627040016157e-01 7.645988075855e-01 8.728601025026e-01 8.987353852470e-01 8.367203355445e-01 7.415101174764e-01 6.969797032134e-01 7.414596790612e-01 8.214307886996e-01 8.636922204671e-01 8.359348849247e-01 7.624444516051e-01 7.206393642126e-01 7.718058574457e-01 8.682638316611e-01 9.170289737023e-01 8.762913485648e-01 7.866217438714e-01 7.558030261784e-01 8.358334208610e-01 9.364585991310e-01 9.571308897194e-01 8.803843601767e-01 7.829141910534e-01 7.805618997567e-01 8.711973597975e-01 9.377984312972e-01 9.063729284440e-01 8.004008104040e-01 7.309287643557e-01 7.883065882299e-01 9.021537492277e-01 9.558302326925e-01 9.058766258550e-01 7.927762345448e-01 7.232882486853e-01 7.762126485598e-01 8.908248002105e-01 9.635651347137e-01 9.457047199678e-01 8.522872885148e-01 7.572703852771e-01 7.548179272903e-01 8.469940756038e-01 9.390797838975e-01 9.561657957143e-01 8.915077248310e-01 8.097131983278e-01 8.056493768176e-01 8.885099463800e-01 9.688355569812e-01 9.774865532498e-01 9.203170072105e-01 8.681076044734e-01 8.875054200327e-01 9.548170099830e-01 9.956823868769e-01 9.759123864958e-01 9.251905008464e-01 9.030324469543e-01 9.304382726777e-01 9.685355096449e-01 9.768140150392e-01 9.560830728201e-01 9.379134924537e-01 9.446962638829e-01 9.656788466707e-01 9.776588781623e-01 9.736507509886e-01 9.642672013653e-01 9.611709935272e-01 9.663310353089e-01 9.759513397907e-01 9.858702038605e-01 9.896656324347e-01 9.800841957333e-01 9.594354385499e-01 9.455365033213e-01 9.560591422292e-01 9.827332632105e-01 9.952312558316e-01 9.743888572555e-01 9.355995472220e-01 9.696362800892e-01
 2.112629664273e-01 2.098794192748e-01 2.089293397227e-01 2.080685741727e-01 2.068347835332e-01 2.052898792201e-01 2.039127881728e-01 2.029271398059e-01 2.020037450777e-01 2.007278910722e-01 1.991687829580e-01 1.977793060694e-01 1.967646727529e-01 1.957916946328e-01 1.944603163967e-01 1.928726079172e-01 1.914879597436e-01 1.904653625784e-01 1.894392748328e-01 1.880421683653e-01 1.864267332482e-01 1.850490444074e-01 1.840199979339e-01 1.829434752894e-01 1.814680224430e-01 1.797909784673e-01 1.783899797785e-01 1.773423779708e-01 1.762099088670e-01 1.746603892778e-01 1.729475968451e-01 1.715423032705e-01 1.704640398754e-01 1.692600357058e-01 1.676627256591e-01 1.659681469837e-01 1.646020292427e-01 1.635072179106e-01 1.622261040793e-01 1.605531016725e-01 1.588274356139e-01 1.574510072508e-01 1.563198239015e-01 1.549702149652e-01 1.532276819152e-01 1.514395994425e-01 1.499868068045e-01 1.487680116482e-01 1.473677721094e-01 1.456394064701e-01 1.438828112431e-01 1.424111941748e-01 1.411203847952e-01 1.396664759110e-01 1.379608838399e-01 1.362821881631e-01 1.348633400517e-01 1.335514190534e-01 1.320222304421e-01 1.302520611257e-01 1.285565981711e-01 1.271457205400e-01 1.258171197645e-01 1.242207989618e-01 1.223431177372e-01 1.205348007479e-01 1.190402110709e-01 1.176657546136e-01 1.160393444583e-01 1.141104173396e-01 1.122154286238e-01 1.106234926438e-01 1.091859084384e-01 1.075601781454e-01 1.056727796399e-01 1.037913301849e-01 1.021503256063e-01 1.006584032111e-01 9.904490117192e-02 9.723673397985e-02 9.543192817358e-02 9.380542592673e-02 9.228075383899e-02 9.067020592623e-02 8.893521543365e-02 8.721728920928e-02 8.562525458909e-02 8.409222318009e-02 8.248320313879e-02 8.078956122849e-02 7.913487379494e-02 7.758824462339e-02 7.606788469075e-02 7.446940027124e-02 7.281113754377e-02 7.120954788321e-02 6.971346847458e-02 6.823768103167e-02 6.668513529516e-02 6.508549206369e-02 6.355801290505e-02 6.214623148850e-02 6.075750536992e-02 5.930540376793e-02 5.782930715163e-02 5.643634722656e-02 5.516240273063e-02 5.392639992403e-02 5.265353339128e-02 5.137704373533e-02 5.019882858499e-02 4.914921998849e-02 4.816019272441e-02 4.716921112865e-02 4.620589871724e-02 4.535167854519e-02 4.464260253065e-02 4.402963224890e-02 4.345692836508e-02 4.293693338476e-02 4.253667619424e-02 4.229359000453e-02 4.218258293055e-02 4.215626248902e-02 4.219675422154e-02 4.233728115468e-02 4.263238291716e-02 4.309041810798e-02 4.365998190766e-02 4.428119673635e-02 4.495315008898e-02 4.574355435634e-02 4.671140974069e-02 4.781396741374e-02 4.893718305797e-02 5.004196851023e-02 5.121031572562e-02 5.254839955449e-02 5.403784481163e-02 5.554585412004e-02 5.698535691847e-02 5.842862371933e-02 6.001030793430e-02 6.174956741265e-02 6.352275547374e-02 6.522909379634e-02 6.690646346960e-02 6.866954558579e-02 7.055806067286e-02 7.249388544092e-02 7.439825769272e-02 7.628558509649e-02 7.821716585631e-02 8.020841170104e-02 8.222794534242e-02 8.425763853149e-02 8.631067456801e-02 8.839404431173e-02 9.048156533660e-02 9.255629198300e-02 9.465241127404e-02 9.681066631676e-02 9.900995899386e-02 1.011895848622e-01 1.033330632233e-01 1.054868907129e-01 1.077031135723e-01 1.099678147771e-01 1.122229783247e-01 1.144456503319e-01 1.166720829160e-01 1.189367095579e-01 1.212321623365e-01 1.235338864253e-01 1.258290039880e-01 1.281288884952e-01 1.304405608826e-01 1.327621270034e-01 1.350929811493e-01 1.374394470574e-01 1.397927638979e-01 1.421441039143e-01 1.444941765380e-01 1.468571302917e-01 1.492340422393e-01 1.516142116120e-01 1.539881063458e-01 1.563683080011e-01 1.587632986778e-01 1.611620668384e-01 1.635505925742e-01 1.659364747923e-01 1.683392373090e-01 1.707577306518e-01 1.731715414592e-01 1.755693310510e-01 1.779669059627e-01 1.803853114369e-01 1.828162682798e-01 1.852382154472e-01 1.876482906907e-01 1.900637498965e-01 1.924946218433e-01 1.949304687417e-01 1.973573575964e-01 1.997794448637e-01 2.022092162918e-01 2.046470645679e-01 2.070833711884e-01 2.095139972381e-01 2.119456173880e-01 2.143825935229e-01 2.168199920984e-01 2.192561901931e-01 2.216885982733e-01 2.241216962950e-01 2.265580218623e-01 2.289921608577e-01 2.314240823485e-01 2.338536536163e-01 2.362838906480e-01 2.387134477853e-01 2.411403833411e-01 2.435643733740e-01 2.459865212079e-01 2.484092188296e-01 2.508286412962e-01 2.532438084592e-01 2.556555567972e-01 2.580650865397e-01 2.604753450653e-01 2.628796602922e-01 2.652789697156e-01 2.676738931061e-01 2.700672681019e-01 2.724561814612e-01 2.748410833723e-01 2.772214415230e-01 2.795949920675e-01 2.819663986098e-01 2.843294353154e-01 2.866894695745e-01 2.890458926504e-01 2.913951259013e-01 2.937370725384e-01 2.960734653868e-01 2.984057657564e-01 3.007327584064e-01 3.030517543893e-01 3.053616937087e-01 3.076685781442e-01 3.099695091158e-01 3.122612570111e-01 3.145467821177e-01 3.168233411262e-01 3.190936125975e-01 3.213586706945e-01 3.236133188583e-01 3.258587553713e-01 3.280987373676e-01 3.303281572544e-01 3.325490427095e-01 3.347631953190e-01 3.369666896384e-01 3.391607550474e-01 3.413442693296e-01 3.435188125868e-01 3.456856854149e-01 3.478425623202e-01 3.499858195786e-01 3.521194211494e-01 3.542437130813e-01 3.563581777916e-01 3.584621439604e-01 3.605538268920e-01 3.626333772031e-01 3.647021073489e-01 3.667604052325e-01 3.688068882877e-01 3.708416980336e-01 3.728624349869e-01 3.748715597215e-01 3.768679681378e-01 3.788525639300e-01 3.808241997895e-01 3.827814123726e-01 3.847245783582e-01 3.866554652462e-01 3.885733089169e-01 3.904754779128e-01 3.923626468688e-01 3.942371494912e-01 3.960977183911e-01 3.979415528984e-01 3.997712322845e-01 4.015836795883e-01 4.033828717913e-01 4.051669159794e-01 4.069352583196e-01 4.086872883137e-01 4.104200159566e-01 4.121400179225e-01 4.138428328304e-01 4.155293760920e-01 4.171981575968e-01 4.188481793571e-01 4.204819789859e-01 4.220991915075e-01 4.236989526013e-01 4.252803199151e-01 4.268425213530e-01 4.283858038146e-01 4.299121299856e-01 4.314198985986e-01 4.329091130512e-01 4.343781536031e-01 4.358266412799e-01 4.372547979279e-01 4.386675497989e-01 4.400577787724e-01 4.414286353588e-01 4.427770752336e-01 4.441054119270e-01 4.454123627820e-01 4.467001562912e-01 4.479665904876e-01 4.492104221302e-01 4.504302297517e-01 4.516266818611e-01 4.528042848970e-01 4.539584904664e-01 4.550912768381e-01 4.561995487776e-01 4.572833972968e-01 4.583448674513e-01 4.593831342200e-01 4.603988395240e-01 4.613908839406e-01 4.623570329882e-01 4.633003488656e-01 4.642186086743e-01 4.651130092445e-01 4.659823805590e-01 4.668258758064e-01 4.676448621519e-01 4.684391894108e-01 4.692062708287e-01 4.699478255109e-01 4.706625648147e-01 4.713508747083e-01 4.720147490110e-01 4.726505391806e-01 4.732587838608e-01 4.738401847464e-01 4.743938932488e-01 4.749216183544e-01 4.754219572828e-01 4.758922497861e-01 4.763357964005e-01 4.767512342326e-01 4.771379435373e-01 4.774966179074e-01 4.778246202852e-01 4.781248478188e-01 4.783957979498e-01 4.786375824757e-01 4.788502785401e-01 4.790318470114e-01 4.791837751426e-01 4.793058265244e-01 4.793970574000e-01 4.794603515343e-01 4.794919091404e-01 4.794916377664e-01 4.794631560864e-01 4.794008875303e-01 4.793090227966e-01 4.791861645876e-01 4.790304848463e-01 4.788456163705e-01 4.786285059640e-01 4.783780108377e-01 4.780960939553e-01 4.777820752049e-01 4.774372890129e-01 4.770608995539e-01 4.766492259131e-01 4.762041368349e-01 4.757267073179e-01 4.752170312797e-01 4.746758936759e-01 4.741014082227e-01 4.734909046567e-01 4.728461754537e-01 4.721680329537e-01 4.714596094636e-01 4.707174858537e-01 4.699410402975e-01 4.691285249544e-01 4.682798901690e-01 4.674006377942e-01 4.664905670977e-01 4.655447463327e-01 4.645645655790e-01 4.635468161622e-01 4.624971667297e-01 4.614167742941e-01 4.603013688196e-01 4.591525185208e-01 4.579652972313e-01 4.567447718935e-01 4.554942181003e-01 4.542092379783e-01 4.528884163528e-01 4.515320504782e-01 4.501418937908e-01 4.487195282708e-01 4.472630320295e-01 4.457728877013e-01 4.442465721778e-01 4.426860719437e-01 4.410941142978e-01 4.394695257728e-01 4.378090332827e-01 4.361158875876e-01 4.343872126823e-01 4.326278857529e-01 4.308359326892e-01 4.290102023668e-01 4.271517762249e-01 4.252575657136e-01 4.233351072294e-01 4.213791370029e-01 4.193904148626e-01 4.173710271137e-01 4.153173946582e-01 4.132343226220e-01 4.111200471313e-01 4.089737373509e-01 4.067981508858e-01 4.045899367866e-01 4.023536423758e-01 4.000882471289e-01 3.977900452037e-01 3.954652414273e-01 3.931112561425e-01 3.907294852302e-01 3.883201565192e-01 3.858809890049e-01 3.834179489941e-01 3.809268774194e-01 3.784099182068e-01 3.758688732382e-01 3.733006048809e-01 3.707103436966e-01 3.680951785856e-01 3.654556955186e-01 3.627977909549e-01 3.601145426409e-01 3.574118962780e-01 3.546892870189e-01 3.519455084960e-01 3.491865707280e-01 3.464065503627e-01 3.436094042860e-01 3.407981167761e-01 3.379703227803e-01 3.351314367467e-01 3.322784604083e-01 3.294113957002e-01 3.265365471816e-01 3.236486052602e-01 3.207568180473e-01 3.178563167189e-01 3.149482336369e-01 3.120389099586e-01 3.091235388558e-01 3.062107894037e-01 3.032980764161e-01 3.003840867764e-01 2.974771546987e-01 2.945721059990e-01 2.916781282119e-01 2.887922797946e-01 2.859163333209e-01 2.830560500580e-01 2.802089704817e-01 2.773821537645e-01 2.745745984349e-01 2.717882958061e-01 2.690296403347e-01 2.662952120591e-01 2.635952090308e-01 2.609266488673e-01 2.582914762379e-01 2.556991515820e-01 2.531461703731e-01 2.506403009444e-01 2.481823511948e-01 2.457742395829e-01 2.434241510741e-01 2.411297800847e-01 2.388985497405e-01 2.367340591704e-01 2.346356191323e-01 2.326138084054e-01 2.306658309134e-01 2.288001412558e-01 2.270175265770e-01 2.253206119497e-01 2.237194145263e-01 2.222083054851e-01 2.207990839639e-01 2.194922039247e-01 2.182880782141e-01 2.171970666420e-01 2.162130959444e-01 2.153471602249e-01 2.145985199986e-01 2.139671699235e-01 2.134633379731e-01 2.130786763950e-01 2.128243814071e-01 2.126969988206e-01 2.126962809790e-01 2.128308647772e-01 2.130906127799e-01 2.134843572732e-01 2.140094295603e-01 2.146643802299e-01 2.154525842899e-01 2.163654995124e-01 2.174097302277e-01 2.185803557948e-01 2.198740883020e-01 2.212948078537e-01 2.228318702715e-01 2.244895328817e-01 2.262632525585e-01 2.281482319876e-01 2.301466051591e-01 2.322478224688e-01 2.344542897046e-01 2.367625241724e-01 2.391640929482e-01 2.416629449277e-01 2.442486697294e-01 2.469220370588e-01 2.496780428636e-01 2.525130948078e-01 2.554242629143e-01 2.584057281726e-01 2.614577675522e-01 2.645728024146e-01 2.677499273091e-01 2.709852606959e-01 2.742742700100e-01 2.776147744227e-01 2.810029526602e-01 2.844354825780e-01 2.879095367055e-01 2.914220301436e-01 2.949685257145e-01 2.985490384826e-01 3.021571980302e-01 3.057915771891e-01 3.094502438810e-01 3.131280001590e-01 3.168241583394e-01 3.205366514655e-01 3.242599356497e-01 3.279948648532e-01 3.317354987004e-01 3.354824787723e-01 3.392320638040e-01 3.429806662813e-01 3.467284519823e-01 3.504701137614e-01 3.542071001699e-01 3.579339613972e-01 3.616501291110e-01 3.653538352795e-01 3.690415782207e-01 3.727126602547e-01 3.763631882172e-01 3.799931046726e-01 3.836011941237e-01 3.871830497986e-01 3.907382099543e-01 3.942636807142e-01 3.977581493206e-01 4.012215236518e-01 4.046501067209e-01 4.080417526453e-01 4.113974991751e-01 4.147115630531e-01 4.179863682359e-01 4.212170922398e-01 4.244029643282e-01 4.275433723404e-01 4.306357158795e-01 4.336801709079e-01 4.366717234006e-01 4.396112276263e-01 4.424976966266e-01 4.453265856054e-01 4.481007586833e-01 4.508144566618e-01 4.534683394039e-01 4.560631017402e-01 4.585910414103e-01 4.610579132526e-01 4.634583832933e-01 4.657895629666e-01 4.680554738314e-01 4.702488735427e-01 4.723726343540e-01 4.744238767707e-01 4.764003937919e-01 4.783024672617e-01 4.801267200395e-01 4.818758013865e-01 4.835441730995e-01 4.851325222902e-01 4.866410620966e-01 4.880644151831e-01 4.894069040390e-01 4.906627020449e-01 4.918328963203e-01 4.929175321168e-01 4.939112558667e-01 4.948168962221e-01 4.956334948642e-01 4.963569022543e-01 4.969900477519e-01 4.975279080021e-01 4.979725925496e-01 4.983222818338e-01 4.985738169336e-01 4.987307714971e-01 4.987882109375e-01 4.987481397454e-01 4.986077269258e-01 4.983668689332e-01 4.980254850123e-01 4.975809590123e-01 4.970349091294e-01 4.963848565607e-01 4.956315053708e-01 4.947746751619e-01 4.938103545604e-01 4.927423188935e-01 4.915677532511e-01 4.902848715251e-01 4.888976114501e-01 4.874005495473e-01 4.857965442956e-01 4.840854678521e-01 4.822638871766e-01 4.803349366924e-01 4.782957022500e-01 4.761483971554e-01 4.738912390157e-01 4.715247174281e-01 4.690500591162e-01 4.664639225119e-01 4.637702703796e-01 4.609660873616e-01 4.580523894055e-01 4.550330775197e-01 4.519010845015e-01 4.486628884405e-01 4.453174610899e-01 4.418625577237e-01 4.383032499391e-01 4.346345272337e-01 4.308630497399e-01 4.269854351969e-01 4.230024227794e-01 4.189191351863e-01 4.147302941120e-01 4.104426869684e-01 4.060543123450e-01 4.015655673636e-01 3.969826592364e-01 3.922990233120e-01 3.875245879183e-01 3.826579616713e-01 3.776963680721e-01 3.726504425050e-01 3.675140062735e-01 3.622945639325e-01 3.569939834741e-01 3.516107728668e-01 3.461553576515e-01 3.406220261968e-01 3.350204936530e-01 3.293526981672e-01 3.236198299187e-01 3.178309981743e-01 3.119856792440e-01 3.060902234759e-01 3.001512291177e-01 2.941707868365e-01 2.881608736571e-01 2.821208583529e-01 2.760640631516e-01 2.699948237710e-01 2.639193894173e-01 2.578535693498e-01 2.517995333709e-01 2.457733541368e-01 2.397855164071e-01 2.338455229967e-01 2.279741514499e-01 2.221784055762e-01 2.164818226318e-01 2.109009269166e-01 2.054499775515e-01 2.001596819106e-01 1.950439929577e-01 1.901324049746e-01 1.854533950512e-01 1.810263808911e-01 1.768921042577e-01 1.730715064818e-01 1.695999998372e-01 1.665100106879e-01 1.638245064572e-01 1.615834240397e-01 1.598035153112e-01 1.585119788610e-01 1.577296379417e-01 1.574633492147e-01 1.577315028688e-01 1.585265619488e-01 1.598499213349e-01 1.616928646302e-01 1.640354777741e-01 1.668663310919e-01 1.701533620602e-01 1.738766720140e-01 1.780080660145e-01 1.825141724322e-01 1.873750668619e-01 1.925527828792e-01 1.980244319898e-01 2.037618381482e-01 2.097357994772e-01 2.159284510560e-01 2.223096746759e-01 2.288618177438e-01 2.355659676019e-01 2.423963872728e-01 2.493442495300e-01 2.563847364342e-01 2.635095728789e-01 2.707022086274e-01 2.779440961354e-01 2.852311827257e-01 2.925448463288e-01 2.998761448930e-01 3.072175694617e-01 3.145527869938e-01 3.218799737537e-01 3.291839024819e-01 3.364600546877e-01 3.436980917064e-01 3.508893285829e-01 3.580303379692e-01 3.651088717923e-01 3.721219415697e-01 3.790624074710e-01 3.859196538599e-01 3.926934188614e-01 3.993730799099e-01 4.059556278145e-01 4.124344777141e-01 4.188025694966e-01 4.250572844334e-01 4.311907709255e-01 4.372004415928e-01 4.430794471436e-01 4.488214014607e-01 4.544275866815e-01 4.598869789834e-01 4.651995932100e-01 4.703590903913e-01 4.753615461395e-01 4.802048695405e-01 4.848815618125e-01 4.893910167939e-01 4.937270661513e-01 4.978885662394e-01 5.018732290207e-01 5.056737533655e-01 5.092918106096e-01 5.127216176144e-01 5.159605445996e-01 5.190098925372e-01 5.218609441706e-01 5.245169004360e-01 5.269751525458e-01 5.292304801827e-01 5.312883312395e-01 5.331408992579e-01 5.347903629984e-01 5.362364870614e-01 5.374761933720e-01 5.385137445161e-01 5.393443955118e-01 5.399717145281e-01 5.403972033770e-01 5.406174689314e-01 5.406421880734e-01 5.404639333951e-01 5.400910104154e-01 5.395273546562e-01 5.387668677800e-01 5.378253306143e-01 5.366982222750e-01 5.353927830488e-01 5.339175543067e-01 5.322694778764e-01 5.304625081446e-01 5.285009601027e-01 5.263893817920e-01 5.241423653265e-01 5.217595856018e-01 5.192595386799e-01 5.166450200895e-01 5.139273031057e-01 5.111253706271e-01 5.082387965527e-01 5.052929996253e-01 5.022948156142e-01 4.992571530656e-01 4.962044926945e-01 4.931410557703e-01 4.900928225949e-01 4.870744566514e-01 4.841009672536e-01 4.812005476272e-01 4.783817539189e-01 4.756726516475e-01 4.730948431370e-01 4.706626678545e-01 4.684086563799e-01 4.663448186525e-01 4.644976559319e-01 4.628904284094e-01 4.615408714181e-01 4.604751954009e-01 4.597091794191e-01 4.592655606730e-01 4.591638439562e-01 4.594165219340e-01 4.600458028317e-01 4.610606632613e-01 4.624765696618e-01 4.643027842550e-01 4.665445667375e-01 4.692140582901e-01 4.723093855893e-01 4.758326352916e-01 4.797868434682e-01 4.841614908442e-01 4.889574865016e-01 4.941629882148e-01 4.997686817794e-01 5.057643095773e-01 5.121319065020e-01 5.188626143120e-01 5.259354565614e-01 5.333340711872e-01 5.410407239179e-01 5.490323448331e-01 5.572896138726e-01 5.657921646818e-01 5.745176192225e-01 5.834449997438e-01 5.925484995143e-01 6.018095102806e-01 6.112025187917e-01 6.207076009692e-01 6.303000262431e-01 6.399583357294e-01 6.496594052890e-01 6.593821086210e-01 6.691030711600e-01 6.788040802670e-01 6.884588088618e-01 6.980533780065e-01 7.075602486029e-01 7.169648735918e-01 7.262453777883e-01 7.353827067855e-01 7.443587345502e-01 7.531533444111e-01 7.617505910326e-01 7.701326200873e-01 7.782822469114e-01 7.861845154133e-01 7.938212584122e-01 8.011799713393e-01 8.082440921202e-01 8.150008627127e-01 8.214372444991e-01 8.275370171139e-01 8.332919996112e-01 8.386887308228e-01 8.437151115139e-01 8.483654106433e-01 8.526256443878e-01 8.564880336108e-01 8.599495172617e-01 8.629970152249e-01 8.656272580001e-01 8.678341200140e-01 8.696112633048e-01 8.709604459496e-01 8.718731062196e-01 8.723512380262e-01 8.723957994498e-01 8.720009253237e-01 8.711750203545e-01 8.699176890116e-01 8.682300259250e-01 8.661227962184e-01 8.635957358407e-01 8.606603465163e-01 8.573249921157e-01 8.535962575494e-01 8.494914125866e-01 8.450160659312e-01 8.401883050785e-01 8.350237416033e-01 8.295355605799e-01 8.237468458606e-01 8.176745582001e-01 8.113361620691e-01 8.047630253755e-01 7.979715944329e-01 7.909907589473e-01 7.838503116476e-01 7.765709710538e-01 7.691919571194e-01 7.617384000372e-01 7.542435415146e-01 7.467449954604e-01 7.392710039767e-01 7.318635006798e-01 7.245555633417e-01 7.173828217993e-01 7.103885219085e-01 7.036021786059e-01 6.970661472272e-01 6.908164976773e-01 6.848838703910e-01 6.793099538687e-01 6.741194610101e-01 6.693470568365e-01 6.650219774953e-01 6.611642814781e-01 6.578006096083e-01 6.549469877938e-01 6.526150715019e-01 6.508188055086e-01 6.495603503171e-01 6.488406645194e-01 6.486570953791e-01 6.490005217874e-01 6.498578217142e-01 6.512135239414e-01 6.530418459956e-01 6.553216356584e-01 6.580231517865e-01 6.611123981270e-01 6.645580376094e-01 6.683205129357e-01 6.723621013398e-01 6.766455608879e-01 6.811251765571e-01 6.857641482123e-01 6.905185298996e-01 6.953446544972e-01 7.002063631112e-01 7.050572532912e-01 7.098609919649e-01 7.145819971198e-01 7.191739394821e-01 7.236118056393e-01 7.278546661530e-01 7.318720904156e-01 7.356358361691e-01 7.391137080443e-01 7.422825103372e-01 7.451158078435e-01 7.475902001890e-01 7.496907581510e-01 7.513940351015e-01 7.526871471382e-01 7.535574304612e-01 7.539902900980e-01 7.539816675963e-01 7.535220558030e-01 7.526078686145e-01 7.512376226607e-01 7.494134895013e-01 7.471362897782e-01 7.444117528300e-01 7.412517212555e-01 7.376619620229e-01 7.336578802255e-01 7.292571503902e-01 7.244738153092e-01 7.193327470226e-01 7.138537311570e-01 7.080666955254e-01 7.019979938951e-01 6.956769559252e-01 6.891447062606e-01 6.824289314893e-01 6.755747352538e-01 6.686242432176e-01 6.616156663958e-01 6.546005769989e-01 6.476232574391e-01 6.407346571672e-01 6.339876249966e-01 6.274306645540e-01 6.211213653956e-01 6.151067437285e-01 6.094436916659e-01 6.041829470135e-01 5.993699222501e-01 5.950579368188e-01 5.912837614828e-01 5.880906794100e-01 5.855146697466e-01 5.835783691666e-01 5.823132224704e-01 5.817265950507e-01 5.818348744881e-01 5.826363748784e-01 5.841240000059e-01 5.862925779275e-01 5.891134049182e-01 5.925688754324e-01 5.966249083339e-01 6.012416359284e-01 6.063882559474e-01 6.120114934524e-01 6.180711616314e-01 6.245189928692e-01 6.313012468410e-01 6.383805927603e-01 6.456968893556e-01 6.532124775804e-01 6.608816737038e-01 6.686562175852e-01 6.765082281682e-01 6.843919330866e-01 6.922805981468e-01 7.001479342956e-01 7.079630322378e-01 7.157147016921e-01 7.233782896437e-01 7.309476030321e-01 7.384133296169e-01 7.457678871589e-01 7.530179119873e-01 7.601598559002e-01 7.672014181541e-01 7.741528633397e-01 7.810194101485e-01 7.878198033846e-01 7.945578864748e-01 8.012545118200e-01 8.079187928159e-01 8.145608079891e-01 8.211986885643e-01 8.278302474597e-01 8.344699799389e-01 8.411176674133e-01 8.477684260873e-01 8.544279547686e-01 8.610762501991e-01 8.677075337404e-01 8.743035844125e-01 8.808384735983e-01 8.872946679732e-01 8.936361185134e-01 8.998349648943e-01 9.058574350696e-01 9.116630359463e-01 9.172203801056e-01 9.224849977344e-01 9.274270500460e-01 9.320073164971e-01 9.361923472745e-01 9.399601225661e-01 9.432780965820e-01 9.461356888024e-01 9.485186770534e-01 9.504193616561e-01 9.518510973464e-01 9.528171781001e-01 9.533483560445e-01 9.534757879771e-01 9.532365409858e-01 9.526950821437e-01 9.519022998879e-01 9.509368888285e-01 9.498785562922e-01 9.488068332030e-01 9.478251781298e-01 9.470175380419e-01 9.464862866689e-01 9.463277219867e-01 9.466256630867e-01 9.474749058996e-01 9.489396408329e-01 9.510876706018e-01 9.539673041006e-01 9.575987699259e-01 9.620085860317e-01 9.671762368336e-01 9.730801333797e-01 9.796746048535e-01 9.868818270953e-01 9.946335167342e-01 1.002813825740e+00 1.011320048376e+00 1.020028528144e+00 1.028797464765e+00 1.037506836363e+00 1.046001742385e+00 1.054153623192e+00 1.061832227292e+00 1.068894209395e+00 1.075236449119e+00 1.080734855631e+00 1.085294157351e+00 1.088834355663e+00 1.091270825649e+00 1.092559800217e+00 1.092652492235e+00 1.091526374105e+00 1.089182127482e+00 1.085618513834e+00 1.080881646086e+00 1.075009025838e+00 1.068068109211e+00 1.060152846684e+00 1.051352659745e+00 1.041799980167e+00 1.031627859105e+00 1.020986883923e+00 1.010055772971e+00 9.990066277490e-01 9.880410874876e-01 9.773571599911e-01 9.671625076635e-01 9.576710313373e-01 9.490787091852e-01 9.415907697129e-01 9.353814405700e-01 9.306117839230e-01 9.274194606675e-01 9.258915345506e-01 9.261049425455e-01 9.280695968615e-01 9.317651025802e-01 9.371351353884e-01 9.440665983751e-01 9.524294791614e-01 9.620449763762e-01 9.727180074239e-01 9.842413652213e-01 9.963781387419e-01 1.008908004026e+00 1.021591880505e+00 1.034212408225e+00 1.046558535601e+00 1.058425528987e+00 1.069648491604e+00 1.080061620405e+00 1.089536602541e+00 1.097974816596e+00 1.105279268756e+00 1.111412094835e+00 1.116333335321e+00 1.120039048654e+00 1.122559234046e+00 1.123925495673e+00 1.124211519531e+00 1.123501396615e+00 1.121895347171e+00 1.119527728729e+00 1.116520408496e+00 1.113040413012e+00 1.109244244894e+00 1.105301276497e+00 1.101410579346e+00 1.097740842459e+00 1.094495710663e+00 1.091862606734e+00 1.090014699007e+00 1.089141064581e+00 1.089375042531e+00 1.090857399463e+00 1.093681731739e+00 1.097894521117e+00 1.103524515962e+00 1.110514858289e+00 1.118790203495e+00 1.128203694274e+00 1.138555700322e+00 1.149629937089e+00 1.161132283565e+00 1.172775568231e+00 1.184245709012e+00 1.195207828723e+00 1.205367941218e+00 1.214420335237e+00 1.222112467198e+00 1.228238543622e+00 1.232620219053e+00 1.235181216834e+00 1.235875069180e+00 1.234749987924e+00 1.231928159153e+00 1.227571767677e+00 1.221958211379e+00 1.215373566341e+00 1.208170206994e+00 1.200744352443e+00 1.193462235519e+00 1.186730438730e+00 1.180890205589e+00 1.176245618619e+00 1.173055872338e+00 1.171464114964e+00 1.171572116359e+00 1.173371505482e+00 1.176783010766e+00 1.181688537666e+00 1.187879713065e+00 1.195171827789e+00 1.203335806833e+00 1.212153286514e+00 1.221460934328e+00 1.231072620006e+00 1.240890876412e+00 1.250823478106e+00 1.260805872886e+00 1.270834794715e+00 1.280861335232e+00 1.290892497412e+00 1.300898368421e+00 1.310814239557e+00 1.320594488206e+00 1.330097180036e+00 1.339200729846e+00 1.347743284919e+00 1.355510167963e+00 1.362344121842e+00 1.368031373562e+00 1.372413920506e+00 1.375374668636e+00 1.376798100688e+00 1.376687953250e+00 1.375040350851e+00 1.371937873595e+00 1.367529557368e+00 1.361939846844e+00 1.355388167917e+00 1.348045767106e+00 1.340078955026e+00 1.331663420409e+00 1.322868730431e+00 1.313797134296e+00 1.304466929921e+00 1.294868600885e+00 1.285039030368e+00 1.274949539795e+00 1.264677718497e+00 1.254313788334e+00 1.243994412610e+00 1.233970837775e+00 1.224457304305e+00 1.215748332859e+00 1.208098385935e+00 1.201678531210e+00 1.196626839959e+00 1.192897162296e+00 1.190363490752e+00 1.188772905851e+00 1.187758246604e+00 1.186967973585e+00 1.186002137689e+00 1.184575315255e+00 1.182511227452e+00 1.179749768011e+00 1.176453906858e+00 1.172863511760e+00 1.169379773836e+00 1.166455111924e+00 1.164487363301e+00 1.163870677162e+00 1.164794227945e+00 1.167324656778e+00 1.171367965375e+00 1.176648637242e+00 1.182873303528e+00 1.189669288323e+00 1.196733275298e+00 1.203856023628e+00 1.210884454355e+00 1.217822331228e+00 1.224667108280e+00 1.231452191019e+00 1.238156295035e+00 1.244599155998e+00 1.250529690643e+00 1.255496894492e+00 1.258968077640e+00 1.260388772165e+00 1.254715831630e+00 1.241544672744e+00 1.230349095267e+00 1.227121637160e+00 1.228671857374e+00 1.225617567471e+00 1.211049712136e+00 1.186763722129e+00 1.161939206515e+00 1.145142307933e+00 1.136476427590e+00 1.127722367595e+00 1.110364481964e+00 1.083594985609e+00 1.055399415349e+00 1.035668914941e+00 1.026988053074e+00 1.022308536805e+00 1.012157517131e+00 9.938118880785e-01 9.741051848436e-01 9.634569437516e-01 9.658752080832e-01 9.749131763670e-01 9.801752311418e-01 9.771017993991e-01 9.708175996882e-01 9.711498349873e-01 9.828481534824e-01 1.000506520074e+00 1.013730393609e+00 1.016744422838e+00 1.013263596439e+00 1.012957483173e+00 1.022315748250e+00 1.038136574771e+00 1.050549436311e+00 1.052198221061e+00 1.044574444328e+00 1.036473396340e+00 1.035875468732e+00 1.042156958558e+00 1.046496109284e+00 1.040138128998e+00 1.022204815988e+00 1.000495233324e+00 9.847176725339e-01 9.775087251979e-01 9.719407393783e-01 9.583835521659e-01 9.337444416808e-01 9.046851226917e-01 8.822387800086e-01 8.718328479979e-01 8.682530774510e-01 8.615321341014e-01 8.476020040641e-01 8.333151389995e-01 8.310326048409e-01 8.460400641845e-01 8.633236758357e-01 7.938200424436e-01 7.065331182320e-01 7.159306805194e-01 8.088100320100e-01 8.628419634186e-01 8.134285995660e-01 7.109063355804e-01 7.003987943659e-01 8.253881134378e-01 9.419814945361e-01 9.316997049855e-01 7.865781080933e-01 6.312428563547e-01 6.707210426188e-01 8.511361541734e-01 9.646887499204e-01 9.230556610466e-01 7.602759748013e-01 6.291468918585e-01 6.920071433444e-01 8.473715238742e-01 9.272489372876e-01 8.802295021673e-01 7.534224838649e-01 6.661609246995e-01 7.098466642025e-01 8.192017430003e-01 8.872779749789e-01 8.701532963586e-01 7.844843642441e-01 6.962499598518e-01 6.884083130288e-01 7.677675507041e-01 8.526298139388e-01 8.721079981487e-01 8.156901553034e-01 7.427380177986e-01 7.459645376772e-01 8.310020031115e-01 9.025465605618e-01 8.887675531609e-01 8.027125073834e-01 7.444878087415e-01 8.036883349396e-01 9.164947910631e-01 9.633160214343e-01 8.970138597819e-01 7.692343136018e-01 7.125491081916e-01 7.932829690323e-01 9.014973309729e-01 9.259139807504e-01 8.497019877079e-01 7.466290582373e-01 7.315799113500e-01 8.184969430506e-01 9.044258024917e-01 9.128721976659e-01 8.418346476848e-01 7.555939166046e-01 7.446328832368e-01 8.241332913277e-01 9.141970536881e-01 9.393758429598e-01 8.782123334644e-01 7.731220836288e-01 7.230901377799e-01 7.906923214984e-01 9.040001477935e-01 9.596440505461e-01 9.180386973956e-01 8.201854804372e-01 7.709367900556e-01 8.327330029842e-01 9.325651962204e-01 9.742854006503e-01 9.338699186581e-01 8.640112813603e-01 8.469916684996e-01 8.988164145384e-01 9.540758197047e-01 9.593218940011e-01 9.211972782097e-01 8.884826549609e-01 8.969895254096e-01 9.306592423785e-01 9.529581700005e-01 9.519005892568e-01 9.424685151879e-01 9.412736455213e-01 9.483649307871e-01 9.552723624817e-01 9.599987971658e-01 9.657170765338e-01 9.712132421374e-01 9.716533659875e-01 9.680937604400e-01 9.680369623037e-01 9.730944466266e-01 9.735131316291e-01 9.617184855736e-01 9.471113641767e-01 9.483033284021e-01 9.662977217491e-01 9.773351631680e-01 9.604504065508e-01 9.249839698261e-01 9.580899901875e-01
 1.975641473100e-01 1.961166302642e-01 1.950894939432e-01 1.941560838869e-01 1.928657067495e-01 1.912691020846e-01 1.898283927543e-01 1.887679447418e-01 1.877731165324e-01 1.864413914709e-01 1.848305635381e-01 1.833785891929e-01 1.822894795312e-01 1.812476808600e-01 1.798616282056e-01 1.782213327865e-01 1.767718316757e-01 1.756782254842e-01 1.745869948961e-01 1.731357028536e-01 1.714663437244e-01 1.700244379741e-01 1.689263252576e-01 1.677868354132e-01 1.662592628267e-01 1.645309008373e-01 1.630662990252e-01 1.619494576571e-01 1.607564988018e-01 1.591587843460e-01 1.573944105485e-01 1.559266223884e-01 1.547810474399e-01 1.535192777289e-01 1.518747184006e-01 1.501296617255e-01 1.487035462735e-01 1.475444217402e-01 1.462090143192e-01 1.444925956249e-01 1.427191083655e-01 1.412831258473e-01 1.400889509553e-01 1.386893773561e-01 1.369096688510e-01 1.350772957694e-01 1.335662460979e-01 1.322852080341e-01 1.308364943305e-01 1.290724879191e-01 1.272766857475e-01 1.257500907391e-01 1.244006614568e-01 1.229010229757e-01 1.211606344351e-01 1.194425431332e-01 1.179727003263e-01 1.166100094105e-01 1.150441881075e-01 1.132434688371e-01 1.115079667595e-01 1.100487496876e-01 1.086760376051e-01 1.070534678629e-01 1.051549575055e-01 1.033126425346e-01 1.017729725366e-01 1.003612064593e-01 9.871709738818e-02 9.677822778065e-02 9.485999414341e-02 9.323200195153e-02 9.176461621750e-02 9.013002360022e-02 8.824343532216e-02 8.635354774387e-02 8.469438479618e-02 8.318651275899e-02 8.157523683696e-02 7.978159568662e-02 7.798779119605e-02 7.636409843507e-02 7.484698205750e-02 7.325767243942e-02 7.155791335859e-02 6.987804497362e-02 6.832032573341e-02 6.682585359840e-02 6.527120218627e-02 6.364841338152e-02 6.207071805582e-02 6.060275385835e-02 5.917004025002e-02 5.767651105384e-02 5.614674267772e-02 5.468867662598e-02 5.334196443747e-02 5.202699188054e-02 5.066203761677e-02 4.928740877284e-02 4.801137741126e-02 4.686226408623e-02 4.575311773174e-02 4.461975045668e-02 4.351838435808e-02 4.254423413638e-02 4.171002796082e-02 4.093539077371e-02 4.017308317890e-02 3.948466223510e-02 3.895508825500e-02 3.858167117420e-02 3.828864029511e-02 3.804417117409e-02 3.790492700118e-02 3.793839644304e-02 3.813677994346e-02 3.843030057504e-02 3.878464848672e-02 3.924008131755e-02 3.985180062279e-02 4.061782290678e-02 4.148386890568e-02 4.240307821840e-02 4.338193667664e-02 4.446431410763e-02 4.568256681610e-02 4.701290101704e-02 4.838820940932e-02 4.976481925790e-02 5.117307460952e-02 5.268758554363e-02 5.433534344941e-02 5.604442175649e-02 5.771221431930e-02 5.933484035528e-02 6.102010044770e-02 6.285037525483e-02 6.477763965908e-02 6.666486370893e-02 6.845638544258e-02 7.025214720027e-02 7.218046302236e-02 7.423054947378e-02 7.627280041500e-02 7.822282269002e-02 8.013901361416e-02 8.213863774005e-02 8.424538285979e-02 8.637505946546e-02 8.845246081069e-02 9.050488014163e-02 9.259492991263e-02 9.473470151400e-02 9.689204553528e-02 9.904770354611e-02 1.012161229773e-01 1.034062476668e-01 1.055919582373e-01 1.077606881081e-01 1.099475562409e-01 1.121869890831e-01 1.144581381016e-01 1.167036208217e-01 1.189078995951e-01 1.211225938508e-01 1.233939883203e-01 1.257059132688e-01 1.280033762807e-01 1.302655656210e-01 1.325285842271e-01 1.348251138846e-01 1.371492559248e-01 1.394754764351e-01 1.417933842559e-01 1.441116656215e-01 1.464376843690e-01 1.487709731725e-01 1.511117308165e-01 1.534646136592e-01 1.558225699795e-01 1.581744319656e-01 1.605238098259e-01 1.628827447495e-01 1.652534270535e-01 1.676248073948e-01 1.699889652599e-01 1.723548411853e-01 1.747346574811e-01 1.771168793274e-01 1.794844281869e-01 1.818491571545e-01 1.842271281334e-01 1.866204920848e-01 1.890066892838e-01 1.913743773441e-01 1.937406621152e-01 1.961245965889e-01 1.985206747764e-01 2.009055751799e-01 2.032755328432e-01 2.056507585483e-01 2.080378684251e-01 2.104285530791e-01 2.128097642257e-01 2.151839566024e-01 2.175633757792e-01 2.199499771517e-01 2.223328466050e-01 2.247092260470e-01 2.270838139747e-01 2.294605387414e-01 2.318395395236e-01 2.342136977624e-01 2.365828712607e-01 2.389521275999e-01 2.413214757439e-01 2.436876545010e-01 2.460498581121e-01 2.484090063275e-01 2.507657374103e-01 2.531214727615e-01 2.554737207117e-01 2.578191622645e-01 2.601631588688e-01 2.625051031389e-01 2.648430757116e-01 2.671753605610e-01 2.695015735948e-01 2.718253880856e-01 2.741467014260e-01 2.764629095736e-01 2.787716330050e-01 2.810743059064e-01 2.833734139629e-01 2.856678756009e-01 2.879555784760e-01 2.902368855790e-01 2.925119041988e-01 2.947813519094e-01 2.970440496522e-01 2.992985901039e-01 3.015493269676e-01 3.037906787536e-01 3.060247238978e-01 3.082520863182e-01 3.104715927515e-01 3.126863950849e-01 3.148913152849e-01 3.170852362772e-01 3.192733469444e-01 3.214559734378e-01 3.236291048573e-01 3.257920750203e-01 3.279457924953e-01 3.300911485257e-01 3.322295618344e-01 3.343576724759e-01 3.364745557290e-01 3.385833670307e-01 3.406822123483e-01 3.427705817728e-01 3.448484863709e-01 3.469161354105e-01 3.489727111659e-01 3.510186512706e-01 3.530523415176e-01 3.550772575639e-01 3.570903162635e-01 3.590903845607e-01 3.610781456901e-01 3.630545396038e-01 3.650201008451e-01 3.669745382457e-01 3.689136521088e-01 3.708406328192e-01 3.727550090201e-01 3.746569356914e-01 3.765468124577e-01 3.784229354431e-01 3.802831349996e-01 3.821311286181e-01 3.839654681168e-01 3.857858800037e-01 3.875916267676e-01 3.893812519388e-01 3.911567448303e-01 3.929184896373e-01 3.946643264114e-01 3.963950463292e-01 3.981085938705e-01 3.998072980148e-01 4.014906145202e-01 4.031583608119e-01 4.048073403733e-01 4.064409764382e-01 4.080585464602e-01 4.096595034085e-01 4.112425093614e-01 4.128073022004e-01 4.143544147072e-01 4.158855741855e-01 4.173992443676e-01 4.188944239763e-01 4.203704788344e-01 4.218276540544e-01 4.232662982616e-01 4.246876484949e-01 4.260898437459e-01 4.274716778335e-01 4.288345138015e-01 4.301769781318e-01 4.315013457493e-01 4.328046329619e-01 4.340886192195e-01 4.353513974835e-01 4.365920712339e-01 4.378138701955e-01 4.390150705584e-01 4.401959156144e-01 4.413543542648e-01 4.424902248681e-01 4.436019042998e-01 4.446948338684e-01 4.457652403924e-01 4.468138672603e-01 4.478396231874e-01 4.488396659213e-01 4.498157195748e-01 4.507698364224e-01 4.517006378264e-01 4.526092070739e-01 4.534919926069e-01 4.543501011240e-01 4.551840297793e-01 4.559931416849e-01 4.567796566612e-01 4.575415192201e-01 4.582770080678e-01 4.589873239956e-01 4.596725266753e-01 4.603312906446e-01 4.609668251000e-01 4.615740071935e-01 4.621559237755e-01 4.627125661985e-01 4.632410667620e-01 4.637426512810e-01 4.642175768588e-01 4.646642825561e-01 4.650856620426e-01 4.654792521852e-01 4.658444796573e-01 4.661828355252e-01 4.664910365386e-01 4.667731688090e-01 4.670263708306e-01 4.672512158028e-01 4.674461669074e-01 4.676133029809e-01 4.677523103904e-01 4.678623677887e-01 4.679404367407e-01 4.679895766059e-01 4.680102454411e-01 4.680008339612e-01 4.679618353106e-01 4.678922021330e-01 4.677904250751e-01 4.676607082448e-01 4.674997629858e-01 4.673085609237e-01 4.670861846789e-01 4.668311891577e-01 4.665474405790e-01 4.662322930374e-01 4.658851032503e-01 4.655081131463e-01 4.650985286429e-01 4.646569123083e-01 4.641852881721e-01 4.636791019754e-01 4.631429875828e-01 4.625737889429e-01 4.619729814456e-01 4.613417032810e-01 4.606753729509e-01 4.599761285342e-01 4.592437059224e-01 4.584802403051e-01 4.576854078052e-01 4.568562184795e-01 4.559937146072e-01 4.550958585218e-01 4.541644689627e-01 4.532049237308e-01 4.522113076974e-01 4.511829454170e-01 4.501211997356e-01 4.490226380627e-01 4.478945294438e-01 4.467356790125e-01 4.455428804639e-01 4.443155869199e-01 4.430525735095e-01 4.417575583798e-01 4.404336369428e-01 4.390756311768e-01 4.376837563508e-01 4.362573398394e-01 4.347972609695e-01 4.333076068235e-01 4.317847877882e-01 4.302288175357e-01 4.286379060068e-01 4.270158194160e-01 4.253626102902e-01 4.236755874393e-01 4.219567096010e-01 4.202044118928e-01 4.184197153942e-01 4.166055768662e-01 4.147590833038e-01 4.128814980884e-01 4.109706462390e-01 4.090269274771e-01 4.070565411855e-01 4.050539439963e-01 4.030213665831e-01 4.009570122721e-01 3.988611337742e-01 3.967376529374e-01 3.945853813686e-01 3.924034766687e-01 3.901918913858e-01 3.879505373314e-01 3.856823266594e-01 3.833862279230e-01 3.810616442242e-01 3.787114205615e-01 3.763329626687e-01 3.739283496708e-01 3.714987946439e-01 3.690423762059e-01 3.665623833738e-01 3.640567815949e-01 3.615286403840e-01 3.589785163452e-01 3.564017777121e-01 3.538060129926e-01 3.511881588268e-01 3.485493107226e-01 3.458927226081e-01 3.432137150277e-01 3.405179891910e-01 3.378051055154e-01 3.350739482144e-01 3.323292546832e-01 3.295671489807e-01 3.267925800535e-01 3.240046844964e-01 3.212031836771e-01 3.183956138229e-01 3.155739680024e-01 3.127450670540e-01 3.099089239798e-01 3.070651125257e-01 3.042206441502e-01 3.013700521701e-01 2.985178484360e-01 2.956661753628e-01 2.928129307952e-01 2.899681663039e-01 2.871247110286e-01 2.842869375070e-01 2.814592145262e-01 2.786393323488e-01 2.758349731299e-01 2.730436584346e-01 2.702673330999e-01 2.675117047659e-01 2.647749129826e-01 2.620646392140e-01 2.593789598657e-01 2.567199790273e-01 2.540951403896e-01 2.515012852263e-01 2.489485044710e-01 2.464339729969e-01 2.439595546878e-01 2.415345167899e-01 2.391552675068e-01 2.368323014289e-01 2.345648782341e-01 2.323540040708e-01 2.302087410491e-01 2.281262858297e-01 2.261179191581e-01 2.241812490980e-01 2.223202627589e-01 2.205439372308e-01 2.188485307436e-01 2.172444168039e-01 2.157304348971e-01 2.143109650326e-01 2.129941725820e-01 2.117759345767e-01 2.106651491802e-01 2.096627045850e-01 2.087706298106e-01 2.079979120956e-01 2.073375347350e-01 2.067995710632e-01 2.063822255664e-01 2.060877149275e-01 2.059226586220e-01 2.058788520727e-01 2.059672114015e-01 2.061839841962e-01 2.065270558963e-01 2.070025955540e-01 2.076042652572e-01 2.083365563543e-01 2.091973281510e-01 2.101818562396e-01 2.112965348910e-01 2.125309970487e-01 2.138896758231e-01 2.153683252361e-01 2.169624580637e-01 2.186745577083e-01 2.204963244279e-01 2.224293977992e-01 2.244691937378e-01 2.266096470507e-01 2.288533950407e-01 2.311925444816e-01 2.336256791375e-01 2.361491698138e-01 2.387561664402e-01 2.414489681743e-01 2.442199348851e-01 2.470683413939e-01 2.499874588811e-01 2.529758266446e-01 2.560304314760e-01 2.591456509675e-01 2.623221261373e-01 2.655521919607e-01 2.688328378819e-01 2.721644611681e-01 2.755398131288e-01 2.789587919755e-01 2.824180770136e-01 2.859116691402e-01 2.894396254846e-01 2.929975365793e-01 2.965831978777e-01 3.001942250616e-01 3.038261881994e-01 3.074789674944e-01 3.111483402337e-01 3.148303982992e-01 3.185259830481e-01 3.222305696730e-01 3.259410423449e-01 3.296581547184e-01 3.333753514955e-01 3.370942256148e-01 3.408089542817e-01 3.445205425134e-01 3.482256396791e-01 3.519203960612e-01 3.556069584031e-01 3.592791779058e-01 3.629376825492e-01 3.665795060933e-01 3.702010878732e-01 3.738038191594e-01 3.773838931494e-01 3.809387512858e-01 3.844685449476e-01 3.879700347617e-01 3.914426877460e-01 3.948839210941e-01 3.982908637949e-01 4.016639638016e-01 4.049998159612e-01 4.082997192334e-01 4.115589364979e-01 4.147763392546e-01 4.179518108798e-01 4.210821332840e-01 4.241665346989e-01 4.272044631218e-01 4.301913712741e-01 4.331306294634e-01 4.360155605688e-01 4.388481666009e-01 4.416271435471e-01 4.443466166982e-01 4.470115379036e-01 4.496152146827e-01 4.521587278711e-01 4.546423131293e-01 4.570592116356e-01 4.594152314475e-01 4.617030540515e-01 4.639237850208e-01 4.660783109496e-01 4.681597661975e-01 4.701727576285e-01 4.721119319128e-01 4.739775824916e-01 4.757707085681e-01 4.774846171266e-01 4.791248188584e-01 4.806845911860e-01 4.821643206906e-01 4.835669054408e-01 4.848832042126e-01 4.861199342116e-01 4.872728938218e-01 4.883382075976e-01 4.893203429772e-01 4.902140230870e-01 4.910201121878e-01 4.917373907780e-01 4.923636160317e-01 4.929004716037e-01 4.933439814233e-01 4.936958282471e-01 4.939539338740e-01 4.941167036240e-01 4.941859189121e-01 4.941564483768e-01 4.940315325739e-01 4.938091008711e-01 4.934872299503e-01 4.930676092415e-01 4.925460948836e-01 4.919250001637e-01 4.912037679491e-01 4.903788971042e-01 4.894541775347e-01 4.884242950427e-01 4.872925149027e-01 4.860566117793e-01 4.847146897388e-01 4.832705285877e-01 4.817193509770e-01 4.800645665780e-01 4.783034072918e-01 4.764358231277e-01 4.744630844450e-01 4.723820094271e-01 4.701960162576e-01 4.679027342071e-01 4.655025763330e-01 4.629984642269e-01 4.603838417901e-01 4.576650967414e-01 4.548395539034e-01 4.519066808992e-01 4.488697436459e-01 4.457241329367e-01 4.424756026300e-01 4.391221878612e-01 4.356619990187e-01 4.321012357759e-01 4.284340312807e-01 4.246656921831e-01 4.207942232330e-01 4.168219471039e-01 4.127508116280e-01 4.085775455166e-01 4.043084483232e-01 3.999409772335e-01 3.954767253563e-01 3.909204205006e-01 3.862672410959e-01 3.815245349568e-01 3.766925109940e-01 3.717686132027e-01 3.667642204297e-01 3.616703293377e-01 3.564961969704e-01 3.512429615084e-01 3.459103750778e-01 3.405068692347e-01 3.350282328916e-01 3.294837111774e-01 3.238740647690e-01 3.182011504974e-01 3.124733157911e-01 3.066894169553e-01 3.008592993380e-01 2.949861748095e-01 2.890711980079e-01 2.831278956180e-01 2.771546732004e-01 2.711637939874e-01 2.651620324133e-01 2.591521475313e-01 2.531521857268e-01 2.471613186336e-01 2.411967970287e-01 2.352702283349e-01 2.293863663056e-01 2.235695938010e-01 2.178254862094e-01 2.121744077576e-01 2.066359401650e-01 2.012203561124e-01 1.959602055537e-01 1.908668412352e-01 1.859712917580e-01 1.812990042352e-01 1.768718697631e-01 1.727276434633e-01 1.688857540073e-01 1.653848446230e-01 1.622538485965e-01 1.595184704290e-01 1.572162490085e-01 1.553641769565e-01 1.539929026147e-01 1.531206708567e-01 1.527573991542e-01 1.529208769214e-01 1.536039702041e-01 1.548118148956e-01 1.565320859884e-01 1.587471661923e-01 1.614471954946e-01 1.645995497009e-01 1.681861979442e-01 1.721776847471e-01 1.765406729050e-01 1.812556798176e-01 1.862848267038e-01 1.916061804383e-01 1.971902349713e-01 2.030073870101e-01 2.090427861831e-01 2.152635126805e-01 2.216549132918e-01 2.281950853138e-01 2.348605015102e-01 2.416431181767e-01 2.485163059288e-01 2.554717898796e-01 2.624938745280e-01 2.695661924828e-01 2.766824094978e-01 2.838255675770e-01 2.909864786962e-01 2.981573246874e-01 3.053236943069e-01 3.124818672203e-01 3.196157915206e-01 3.267238799610e-01 3.337954743619e-01 3.408210311879e-01 3.477989980678e-01 3.547152004566e-01 3.615678734275e-01 3.683501038757e-01 3.750522843158e-01 3.816716807563e-01 3.882011226601e-01 3.946341927628e-01 4.009672444611e-01 4.071925173352e-01 4.133078867551e-01 4.193039668557e-01 4.251798938033e-01 4.309301523210e-01 4.365467148346e-01 4.420302200503e-01 4.473701807124e-01 4.525672946681e-01 4.576172027301e-01 4.625114646333e-01 4.672510149495e-01 4.718298779960e-01 4.762446962053e-01 4.804926286597e-01 4.845679865670e-01 4.884716556588e-01 4.921960170188e-01 4.957422061804e-01 4.991050945042e-01 5.022806840162e-01 5.052712758282e-01 5.080696299642e-01 5.106772757616e-01 5.130918574363e-01 5.153073533229e-01 5.173301159555e-01 5.191514020500e-01 5.207747105065e-01 5.221986282747e-01 5.234183342359e-01 5.244420756201e-01 5.252615637777e-01 5.258812397155e-01 5.263032074574e-01 5.265222339440e-01 5.265489527455e-01 5.263758710345e-01 5.260090865897e-01 5.254529198227e-01 5.247035042639e-01 5.237733254936e-01 5.226585299361e-01 5.213659024989e-01 5.199031759792e-01 5.182677586658e-01 5.164747445183e-01 5.145215159512e-01 5.124195472542e-01 5.101776119590e-01 5.077961088466e-01 5.052957411185e-01 5.026756021014e-01 4.999478695261e-01 4.971307005495e-01 4.942219443773e-01 4.912458183929e-01 4.882116057230e-01 4.851291044432e-01 4.820200552816e-01 4.788911253314e-01 4.757660714202e-01 4.726617628146e-01 4.695884846679e-01 4.665768963256e-01 4.636331460058e-01 4.607853196013e-01 4.580538946871e-01 4.554524291704e-01 4.530155451546e-01 4.507526932305e-01 4.486923789026e-01 4.468572643984e-01 4.452626829926e-01 4.439403957833e-01 4.429017399339e-01 4.421724508372e-01 4.417724137271e-01 4.417135390671e-01 4.420239872441e-01 4.427078410997e-01 4.437838194357e-01 4.452672455104e-01 4.471588890579e-01 4.494750423848e-01 4.522145359292e-01 4.553804474400e-01 4.589786738693e-01 4.629983945574e-01 4.674453539221e-01 4.723047901514e-01 4.775708329099e-01 4.832344656758e-01 4.892794519745e-01 4.956963538017e-01 5.024656459897e-01 5.095700812337e-01 5.169955719905e-01 5.247179693981e-01 5.327193108852e-01 5.409804150417e-01 5.494765826961e-01 5.581904287602e-01 5.670952404718e-01 5.761734454576e-01 5.853976983014e-01 5.947490761472e-01 6.042055640596e-01 6.137431752715e-01 6.233412381369e-01 6.329769449159e-01 6.426286135802e-01 6.522773302016e-01 6.618996527502e-01 6.714769449536e-01 6.809860457906e-01 6.904103405257e-01 6.997288707291e-01 7.089219598443e-01 7.179726922571e-01 7.268618604845e-01 7.355720653088e-01 7.440868738022e-01 7.523855824418e-01 7.604585480782e-01 7.682841307165e-01 7.758488102267e-01 7.831389939546e-01 7.901378918845e-01 7.968367332999e-01 8.032171732601e-01 8.092694157187e-01 8.149828567309e-01 8.203422801681e-01 8.253400061300e-01 8.299663900840e-01 8.342094327819e-01 8.380653644618e-01 8.415209650682e-01 8.445738508046e-01 8.472166325877e-01 8.494415238129e-01 8.512480825687e-01 8.526301482665e-01 8.535854725860e-01 8.541142858184e-01 8.542116134273e-01 8.538824932737e-01 8.531249644646e-01 8.519414369096e-01 8.503382438913e-01 8.483165339481e-01 8.458846280336e-01 8.430481380836e-01 8.398149142576e-01 8.361974845245e-01 8.322014006337e-01 8.278413082095e-01 8.231331025046e-01 8.180841916483e-01 8.127199333588e-01 8.070528881431e-01 8.011003540019e-01 7.948902006417e-01 7.884341381543e-01 7.817651054729e-01 7.749027702147e-01 7.678724207862e-01 7.607089185174e-01 7.534340769353e-01 7.460824196676e-01 7.386885376749e-01 7.312776090867e-01 7.238933831342e-01 7.165660977722e-01 7.093299727137e-01 7.022281970001e-01 6.952920763431e-01 6.885621015102e-01 6.820760121980e-01 6.758671088067e-01 6.699773802043e-01 6.644348679095e-01 6.592783768529e-01 6.545360141393e-01 6.502361453750e-01 6.464090922085e-01 6.430739310406e-01 6.402500417718e-01 6.379551730517e-01 6.361985404505e-01 6.349881717192e-01 6.343246279458e-01 6.342047945765e-01 6.346235848776e-01 6.355682952154e-01 6.370211739207e-01 6.389644397986e-01 6.413704691650e-01 6.442108289407e-01 6.474586694194e-01 6.510758809905e-01 6.550264141893e-01 6.592750944012e-01 6.637749256253e-01 6.684926822044e-01 6.733824827259e-01 6.783997954673e-01 6.835098807119e-01 6.886637561880e-01 6.938246252647e-01 6.989514115723e-01 7.040021623105e-01 7.089451742185e-01 7.137372841828e-01 7.183451876266e-01 7.227401795858e-01 7.268826701461e-01 7.307517490174e-01 7.343148919815e-01 7.375464197229e-01 7.404274937532e-01 7.429288975422e-01 7.450379225994e-01 7.467367325642e-01 7.480058971150e-01 7.488381234987e-01 7.492192556189e-01 7.491433342112e-01 7.486050637990e-01 7.475975149839e-01 7.461238149978e-01 7.441821258611e-01 7.417774845056e-01 7.389152962086e-01 7.356032759870e-01 7.318525026796e-01 7.276779361316e-01 7.230922166228e-01 7.181163250623e-01 7.127711837217e-01 7.070780450762e-01 7.010634017340e-01 6.947588879705e-01 6.881897309755e-01 6.813955555152e-01 6.744113721105e-01 6.672716667267e-01 6.600235707965e-01 6.527067106390e-01 6.453686860480e-01 6.380580851318e-01 6.308210048971e-01 6.237152534879e-01 6.167855340440e-01 6.100886440070e-01 6.036794511809e-01 5.976056811605e-01 5.919266867599e-01 5.866868251258e-01 5.819365372494e-01 5.777214386225e-01 5.740802453377e-01 5.710532817452e-01 5.686655233302e-01 5.669468365554e-01 5.659112816609e-01 5.655703112964e-01 5.659320379652e-01 5.669845258189e-01 5.687244365874e-01 5.711284863745e-01 5.741716359684e-01 5.778294417966e-01 5.820553393219e-01 5.868177732545e-01 5.920704539558e-01 5.977606061369e-01 6.038493209738e-01 6.102785363742e-01 6.170045604113e-01 6.239758962596e-01 6.311417756707e-01 6.384618401281e-01 6.458857158416e-01 6.533780350688e-01 6.608999688922e-01 6.684138694192e-01 6.758976791718e-01 6.833158297122e-01 6.906538887783e-01 6.978918753356e-01 7.050117618073e-01 7.120128053622e-01 7.188818663985e-01 7.256208228150e-01 7.322329711772e-01 7.387198229329e-01 7.450930018991e-01 7.513602149857e-01 7.575377463225e-01 7.636368750256e-01 7.696710191743e-01 7.756609311815e-01 7.816152753912e-01 7.875532580660e-01 7.934856461309e-01 7.994187438620e-01 8.053698432343e-01 8.113339039757e-01 8.173183641031e-01 8.233197403840e-01 8.293257763676e-01 8.353339769540e-01 8.413209759165e-01 8.472722460401e-01 8.531635615183e-01 8.589661421312e-01 8.646546372176e-01 8.701907120618e-01 8.755464126509e-01 8.806836306441e-01 8.855644320964e-01 8.901647303582e-01 8.944396336175e-01 8.983688496885e-01 9.019236724970e-01 9.050804729201e-01 9.078321724636e-01 9.101605435056e-01 9.120728867504e-01 9.135728894129e-01 9.146716551263e-01 9.154050636911e-01 9.157973917450e-01 9.159000514741e-01 9.157658380190e-01 9.154506951612e-01 9.150352477357e-01 9.145894017715e-01 9.142020752231e-01 9.139588933996e-01 9.139475922041e-01 9.142665904914e-01 9.149910519987e-01 9.162130885476e-01 9.180037561997e-01 9.204199903325e-01 9.235262138254e-01 9.273418498130e-01 9.318974036383e-01 9.371884926304e-01 9.431908142560e-01 9.498774395847e-01 9.571778760216e-01 9.650282620242e-01 9.733355711899e-01 9.819908953283e-01 9.908874502989e-01 9.998909591319e-01 1.008879320348e+00 1.017716611244e+00 1.026260755743e+00 1.034391825147e+00 1.041967643327e+00 1.048873648145e+00 1.054997445577e+00 1.060226244335e+00 1.064482426145e+00 1.067674527178e+00 1.069745272887e+00 1.070649730813e+00 1.070342116500e+00 1.068824108011e+00 1.066084418449e+00 1.062146663100e+00 1.057056205662e+00 1.050854112652e+00 1.043627830812e+00 1.035462683446e+00 1.026466363782e+00 1.016776473003e+00 1.006521336535e+00 9.958729974174e-01 9.849971319197e-01 9.740792889132e-01 9.633222061326e-01 9.529170193933e-01 9.430809215015e-01 9.340115421207e-01 9.259121372495e-01 9.189718731939e-01 9.133541659046e-01 9.092170659138e-01 9.066657323530e-01 9.057901725725e-01 9.066405092164e-01 9.092054672623e-01 9.134640841056e-01 9.193256517371e-01 9.266767449991e-01 9.353693357519e-01 9.452140564806e-01 9.560195920934e-01 9.675599196606e-01 9.796116071203e-01 9.919458061995e-01 1.004328184027e+00 1.016555293045e+00 1.028407090041e+00 1.039701673108e+00 1.050275560676e+00 1.059970565217e+00 1.068683263193e+00 1.076304848324e+00 1.082772107690e+00 1.088049503803e+00 1.092109622340e+00 1.094979212621e+00 1.096685565247e+00 1.097289197943e+00 1.096882100117e+00 1.095552684218e+00 1.093438604382e+00 1.090667863400e+00 1.087394058947e+00 1.083789314079e+00 1.080013075143e+00 1.076262625769e+00 1.072715042039e+00 1.069550940256e+00 1.066966250846e+00 1.065120635120e+00 1.064193718595e+00 1.064326255727e+00 1.065642152801e+00 1.068252100645e+00 1.072206947266e+00 1.077546921134e+00 1.084249603230e+00 1.092251139839e+00 1.101453098613e+00 1.111684308867e+00 1.122760567012e+00 1.134438343158e+00 1.146439189036e+00 1.158488783063e+00 1.170259220973e+00 1.181454232354e+00 1.191769975820e+00 1.200914353052e+00 1.208654241209e+00 1.214760871269e+00 1.219087754048e+00 1.221534213384e+00 1.222055323838e+00 1.220706631607e+00 1.217574167449e+00 1.212846434387e+00 1.206774164848e+00 1.199642271344e+00 1.191829972728e+00 1.183707788173e+00 1.175689491395e+00 1.168190817624e+00 1.161577308515e+00 1.156212351561e+00 1.152359544234e+00 1.150225311093e+00 1.149932917674e+00 1.151490837269e+00 1.154863420897e+00 1.159898934636e+00 1.166412195185e+00 1.174184633275e+00 1.182945741218e+00 1.192471926977e+00 1.202517452347e+00 1.212882337000e+00 1.223419420777e+00 1.233977935259e+00 1.244503749412e+00 1.254929274892e+00 1.265225899460e+00 1.275403415362e+00 1.285420166860e+00 1.295284850625e+00 1.304945745780e+00 1.314326393900e+00 1.323359018561e+00 1.331887421420e+00 1.339786245698e+00 1.346885554561e+00 1.353004267707e+00 1.358015560782e+00 1.361750543161e+00 1.364133024890e+00 1.365109495103e+00 1.364655469584e+00 1.362857975423e+00 1.359789875634e+00 1.355608764864e+00 1.350503070281e+00 1.344630369047e+00 1.338215124912e+00 1.331394244812e+00 1.324308440510e+00 1.317064240128e+00 1.309668149353e+00 1.302165194754e+00 1.294510050073e+00 1.286672428265e+00 1.278664588738e+00 1.270460941895e+00 1.262163570536e+00 1.253877008593e+00 1.245758384230e+00 1.238046973388e+00 1.230918110613e+00 1.224593172761e+00 1.219197150901e+00 1.214759858668e+00 1.211249639288e+00 1.208452738556e+00 1.206120541993e+00 1.203908685096e+00 1.201444763579e+00 1.198435362494e+00 1.194615768104e+00 1.189908981577e+00 1.184374528299e+00 1.178225837575e+00 1.171880022806e+00 1.165804399902e+00 1.160565296302e+00 1.156694076443e+00 1.154600044330e+00 1.154594978905e+00 1.156730410157e+00 1.160918858456e+00 1.166897728177e+00 1.174274064076e+00 1.182676088443e+00 1.191696631222e+00 1.201052612513e+00 1.210544901481e+00 1.220031126563e+00 1.229482056717e+00 1.238795942850e+00 1.247866887546e+00 1.256479202791e+00 1.264259589254e+00 1.270786286895e+00 1.275492298597e+00 1.277831235586e+00 1.277314883577e+00 1.269660498740e+00 1.254135614250e+00 1.240395958379e+00 1.234700703647e+00 1.234057217225e+00 1.229140045645e+00 1.212996717844e+00 1.187436394929e+00 1.161748985665e+00 1.144626886489e+00 1.136196426838e+00 1.128117309022e+00 1.111740955302e+00 1.086238258066e+00 1.059675756565e+00 1.041980983070e+00 1.035654014563e+00 1.033511669046e+00 1.026020296069e+00 1.010486124115e+00 9.937468639180e-01 9.860669112499e-01 9.911688306979e-01 1.002423877222e+00 1.009421922579e+00 1.007647568475e+00 1.002239322385e+00 1.003016550819e+00 1.014792316397e+00 1.032320057829e+00 1.045360679940e+00 1.048173266330e+00 1.044431025821e+00 1.043779470886e+00 1.052757935432e+00 1.068248321244e+00 1.080374425490e+00 1.081637806880e+00 1.073342836938e+00 1.064219421091e+00 1.062401356536e+00 1.067533237416e+00 1.070947724887e+00 1.063796645064e+00 1.044976978896e+00 1.022145232790e+00 1.005113887734e+00 9.968166444424e-01 9.905070436549e-01 9.764401316787e-01 9.511633011431e-01 9.210399593964e-01 8.971548308535e-01 8.854272646609e-01 8.812332781832e-01 8.748129321365e-01 8.617936089012e-01 8.483464532799e-01 8.461178040099e-01 8.605233944341e-01 8.843931463457e-01 8.364898741496e-01 7.355672187475e-01 7.129358808411e-01 8.070815179740e-01 8.932316584864e-01 8.706394850402e-01 7.523042683614e-01 6.759269612458e-01 7.677965418917e-01 9.168849850455e-01 9.636267270606e-01 8.574641801113e-01 6.738243434732e-01 6.190055651303e-01 7.727446278340e-01 9.313028632259e-01 9.561857928434e-01 8.382767548288e-01 6.778258925070e-01 6.477680444314e-01 7.695844435084e-01 8.840636283926e-01 8.969323919844e-01 8.123676917478e-01 7.068246560331e-01 6.842608376644e-01 7.621431063679e-01 8.537388065982e-01 8.835135528665e-01 8.299840634933e-01 7.281473875556e-01 6.675427024245e-01 7.202727188010e-01 8.309749096593e-01 8.965181502214e-01 8.699123460288e-01 7.831788745450e-01 7.348901515507e-01 7.888704871439e-01 8.744206410134e-01 8.935891666258e-01 8.263942445047e-01 7.489648191402e-01 7.715897641550e-01 8.776508003255e-01 9.462626947986e-01 9.039799351104e-01 7.729166043896e-01 6.733845649426e-01 7.256489079590e-01 8.575559701227e-01 9.318128944311e-01 8.961773743360e-01 7.868544070217e-01 7.072888310481e-01 7.418804363362e-01 8.409149520182e-01 9.047615382850e-01 8.881751353260e-01 8.107741268567e-01 7.445076213675e-01 7.618131893510e-01 8.449723107900e-01 9.090183803482e-01 8.944356965821e-01 8.060035055879e-01 7.221150677702e-01 7.445165213397e-01 8.552136344722e-01 9.406207317616e-01 9.297475439980e-01 8.358939565209e-01 7.536107751064e-01 7.826394213912e-01 8.862365516430e-01 9.539566597506e-01 9.350143203307e-01 8.611921032602e-01 8.156050788344e-01 8.464698969334e-01 9.081030576188e-01 9.354921034487e-01 9.148115930403e-01 8.807741776729e-01 8.744289313454e-01 8.995652706286e-01 9.293155358313e-01 9.441488403744e-01 9.446266902225e-01 9.392802535879e-01 9.339801328468e-01 9.336021636011e-01 9.437619399660e-01 9.625071509060e-01 9.761077701661e-01 9.717649804912e-01 9.538415551412e-01 9.421832181704e-01 9.487876686327e-01 9.614466051035e-01 9.601845913963e-01 9.438692778325e-01 9.321118774173e-01 9.383047695128e-01 9.487772941276e-01 9.406990592490e-01 9.140568936291e-01 9.485064948852e-01
```
