## Supplementary Data 1 for "Heart cockle shells transmit sunlight to photosymbiotic algae using bundled fiber optic cables and condensing lenses": overallwindows-small_400nm_YZ_1A.txt (part 11 of 12)

```
 1.835727959543e-01 1.820642143340e-01 1.809635653988e-01 1.799617728483e-01 1.786185283396e-01 1.769744747632e-01 1.754745076923e-01 1.743425392252e-01 1.732808030808e-01 1.718957738675e-01 1.702385071453e-01 1.687274232901e-01 1.675683744243e-01 1.664616789546e-01 1.650251670584e-01 1.633375214701e-01 1.618292254157e-01 1.606659381099e-01 1.595141238628e-01 1.580142884332e-01 1.562963584707e-01 1.547948459946e-01 1.536317514087e-01 1.524343395603e-01 1.508613731405e-01 1.490857555759e-01 1.475623712986e-01 1.463814384979e-01 1.451332695049e-01 1.434938819492e-01 1.416848706960e-01 1.401597692721e-01 1.389509925862e-01 1.376369345273e-01 1.359520216060e-01 1.341641242658e-01 1.326820913701e-01 1.314642987215e-01 1.300816763936e-01 1.283295166531e-01 1.265158287187e-01 1.250258289695e-01 1.237746302184e-01 1.223327413329e-01 1.205238977238e-01 1.186573772981e-01 1.170940115141e-01 1.157572595024e-01 1.142679962739e-01 1.124783108606e-01 1.106524151250e-01 1.090795386987e-01 1.076801806693e-01 1.061434690067e-01 1.043790836715e-01 1.026324805549e-01 1.011214157917e-01 9.971667422585e-02 9.812541368107e-02 9.630739656696e-02 9.454658171004e-02 9.304992074338e-02 9.164659124081e-02 9.001122614484e-02 8.810991032622e-02 8.625208887262e-02 8.468298609129e-02 8.324893641464e-02 8.160586410684e-02 7.968059122702e-02 7.776546851499e-02 7.612471036658e-02 7.465049919507e-02 7.303081752673e-02 7.117668713692e-02 6.931537820057e-02 6.767234489197e-02 6.618263926438e-02 6.461039052371e-02 6.287646271028e-02 6.114638246842e-02 5.958046711586e-02 5.812379783431e-02 5.661651472252e-02 5.502244431123e-02 5.346003547613e-02 5.202180532095e-02 5.065466209160e-02 4.925390601559e-02 4.781780903143e-02 4.644854471460e-02 4.519762103774e-02 4.399764945064e-02 4.277743013847e-02 4.157188236966e-02 4.047370000055e-02 3.950472300142e-02 3.859245977127e-02 3.768929040528e-02 3.685309256231e-02 3.617243388126e-02 3.563935050468e-02 3.517416989670e-02 3.475935971853e-02 3.446965011049e-02 3.436812128679e-02 3.441491047183e-02 3.453392879415e-02 3.472498340351e-02 3.506665128099e-02 3.559789242467e-02 3.625729827129e-02 3.696774242513e-02 3.774045796144e-02 3.864566869234e-02 3.971228597900e-02 4.088303224377e-02 4.208497007026e-02 4.331296894525e-02 4.462882367667e-02 4.606913531773e-02 4.760024610288e-02 4.916153471951e-02 5.072457830652e-02 5.231473751437e-02 5.398203511341e-02 5.574517393323e-02 5.756346266894e-02 5.937433211356e-02 6.115493278095e-02 6.295049886867e-02 6.483406172503e-02 6.681862298004e-02 6.881822691996e-02 7.074563320724e-02 7.261852960352e-02 7.455112399781e-02 7.661477803689e-02 7.874196508192e-02 8.080135809998e-02 8.275461902609e-02 8.471480730871e-02 8.680321597787e-02 8.899476808463e-02 9.115601604002e-02 9.321293712098e-02 9.523710215134e-02 9.734345774057e-02 9.954853359510e-02 1.017630355194e-01 1.039149174885e-01 1.060354609110e-01 1.081923027709e-01 1.103952055379e-01 1.126099635239e-01 1.148168428124e-01 1.170289751207e-01 1.192583803408e-01 1.214804163049e-01 1.236831004249e-01 1.259009982835e-01 1.281665313095e-01 1.304574733993e-01 1.327195986506e-01 1.349403506471e-01 1.371687654194e-01 1.394507390046e-01 1.417689687866e-01 1.440686702652e-01 1.463326542777e-01 1.485963823929e-01 1.508892221439e-01 1.532065070509e-01 1.555239682964e-01 1.578327187172e-01 1.601388198888e-01 1.624507984362e-01 1.647654336058e-01 1.670884393179e-01 1.694214040890e-01 1.717576175624e-01 1.740839069425e-01 1.764058558363e-01 1.787369410719e-01 1.810785794965e-01 1.834183846744e-01 1.857484149551e-01 1.880785727076e-01 1.904212640541e-01 1.927650522099e-01 1.950937951431e-01 1.974148885156e-01 1.997498549885e-01 2.020967463273e-01 2.044368098344e-01 2.067561154658e-01 2.090712451912e-01 2.114034821330e-01 2.137458338268e-01 2.160762714034e-01 2.183905651734e-01 2.207067812725e-01 2.230345632731e-01 2.253639092058e-01 2.276829115182e-01 2.299917999776e-01 2.323052635745e-01 2.346244529899e-01 2.369388782846e-01 2.392449350577e-01 2.415482432294e-01 2.438517676051e-01 2.461557681478e-01 2.484542172155e-01 2.507454798488e-01 2.530345421858e-01 2.553230259781e-01 2.576085897813e-01 2.598871801193e-01 2.621612203411e-01 2.644319190965e-01 2.666998105609e-01 2.689623122917e-01 2.712181947205e-01 2.734695713062e-01 2.757179068867e-01 2.779616854268e-01 2.801976250352e-01 2.824262012343e-01 2.846509730969e-01 2.868719087553e-01 2.890869359908e-01 2.912918191014e-01 2.934904529080e-01 2.956835977066e-01 2.978702657434e-01 3.000505377568e-01 3.022213696278e-01 3.043847784954e-01 3.065406369620e-01 3.086886831245e-01 3.108286626999e-01 3.129621330715e-01 3.150861685078e-01 3.171995150676e-01 3.193047592956e-01 3.214026283256e-01 3.234924511856e-01 3.255729953478e-01 3.276403756551e-01 3.296999312771e-01 3.317523898422e-01 3.337944429201e-01 3.358255110234e-01 3.378459226710e-01 3.398569821338e-01 3.418587216129e-01 3.438484466443e-01 3.458274326990e-01 3.477943361956e-01 3.497517613427e-01 3.516972092211e-01 3.536313841584e-01 3.555530436074e-01 3.574619882405e-01 3.593596180182e-01 3.612440401988e-01 3.631174902869e-01 3.649779179114e-01 3.668235499486e-01 3.686553947497e-01 3.704765635502e-01 3.722837753735e-01 3.740788604501e-01 3.758583492302e-01 3.776224476557e-01 3.793743226164e-01 3.811109440564e-01 3.828355092670e-01 3.845440258457e-01 3.862369200389e-01 3.879135265486e-01 3.895768346089e-01 3.912253833489e-01 3.928578096723e-01 3.944727581978e-01 3.960721114437e-01 3.976560935515e-01 3.992233641378e-01 4.007730209511e-01 4.023057965276e-01 4.038218083433e-01 4.053215601501e-01 4.068043618677e-01 4.082670662898e-01 4.097126283941e-01 4.111406213609e-01 4.125522265689e-01 4.139451366369e-01 4.153173640072e-01 4.166704606828e-01 4.180057923631e-01 4.193239902468e-01 4.206219428142e-01 4.218994277823e-01 4.231561128542e-01 4.243945273048e-01 4.256144018890e-01 4.268131468684e-01 4.279915958451e-01 4.291479526325e-01 4.302835858328e-01 4.313995718723e-01 4.324959269264e-01 4.335689305311e-01 4.346212629398e-01 4.356506018338e-01 4.366578043455e-01 4.376443958533e-01 4.386103008072e-01 4.395522018424e-01 4.404712352685e-01 4.413645227586e-01 4.422378947859e-01 4.430879234075e-01 4.439150604865e-01 4.447178227690e-01 4.454936959531e-01 4.462461552804e-01 4.469752264263e-01 4.476805440463e-01 4.483614962757e-01 4.490162238295e-01 4.496446263400e-01 4.502495012503e-01 4.508285100743e-01 4.513827802886e-01 4.519117427703e-01 4.524134458884e-01 4.528905457240e-01 4.533419074277e-01 4.537651794508e-01 4.541636674942e-01 4.545345507847e-01 4.548780089148e-01 4.551957751362e-01 4.554862114832e-01 4.557476423407e-01 4.559818183712e-01 4.561886352871e-01 4.563682920494e-01 4.565189193113e-01 4.566414382263e-01 4.567356385974e-01 4.568007477239e-01 4.568383951074e-01 4.568473495994e-01 4.568260422337e-01 4.567770603823e-01 4.566973685995e-01 4.565882466538e-01 4.564524776449e-01 4.562838319976e-01 4.560854450548e-01 4.558583295165e-01 4.556004310524e-01 4.553145754566e-01 4.549954212794e-01 4.546455823381e-01 4.542664064261e-01 4.538559332043e-01 4.534158785994e-01 4.529455162138e-01 4.524417939611e-01 4.519089374221e-01 4.513443200330e-01 4.507479786628e-01 4.501212436048e-01 4.494629639605e-01 4.487740870788e-01 4.480526489428e-01 4.472995613163e-01 4.465142380486e-01 4.456977271664e-01 4.448505047159e-01 4.439711878836e-01 4.430595100535e-01 4.421139865075e-01 4.411358493980e-01 4.401265004744e-01 4.390880207747e-01 4.380145258317e-01 4.369085634737e-01 4.357691911969e-01 4.345965020361e-01 4.333943942624e-01 4.321607663780e-01 4.308933200105e-01 4.295922153491e-01 4.282576424519e-01 4.268923862292e-01 4.254982940219e-01 4.240715539042e-01 4.226116226104e-01 4.211158541123e-01 4.195908231722e-01 4.180375990496e-01 4.164523283600e-01 4.148339582709e-01 4.131826734537e-01 4.114990753294e-01 4.097883665760e-01 4.080455935207e-01 4.062719407997e-01 4.044652424492e-01 4.026267748670e-01 4.007624241599e-01 3.988659526291e-01 3.969387508617e-01 3.949808459583e-01 3.929914239144e-01 3.909772419009e-01 3.889320920126e-01 3.868578413403e-01 3.847541088621e-01 3.826202271561e-01 3.804607800108e-01 3.782743272032e-01 3.760592096565e-01 3.738177121558e-01 3.715459819175e-01 3.692501839357e-01 3.669300925444e-01 3.645812158149e-01 3.622103178383e-01 3.598114290755e-01 3.573894236213e-01 3.549456595675e-01 3.524755847486e-01 3.499841576918e-01 3.474699909775e-01 3.449347510287e-01 3.423785218409e-01 3.398004434073e-01 3.372060801828e-01 3.345900956507e-01 3.319563570629e-01 3.293074678560e-01 3.266388896914e-01 3.239553632207e-01 3.212580043685e-01 3.185448512086e-01 3.158223802820e-01 3.130846918543e-01 3.103372379008e-01 3.075798072631e-01 3.048131578700e-01 3.020413131410e-01 2.992609797445e-01 2.964754578400e-01 2.936878576759e-01 2.908969151440e-01 2.881061167357e-01 2.853146529231e-01 2.825256886054e-01 2.797417520830e-01 2.769618853272e-01 2.741927204767e-01 2.714302125693e-01 2.686788207707e-01 2.659410610584e-01 2.632184497799e-01 2.605147651772e-01 2.578301931823e-01 2.551663047823e-01 2.525276984351e-01 2.499151777601e-01 2.473352238899e-01 2.447860112859e-01 2.422709429191e-01 2.397945143111e-01 2.373568701363e-01 2.349664246163e-01 2.326227976867e-01 2.303272581971e-01 2.280877291758e-01 2.259018977444e-01 2.237794853486e-01 2.217212738930e-01 2.197271360842e-01 2.178072261134e-01 2.159597474982e-01 2.141910656281e-01 2.125051406727e-01 2.109021843403e-01 2.093912432555e-01 2.079705989781e-01 2.066480669578e-01 2.054252623293e-01 2.043016321916e-01 2.032884881526e-01 2.023802181213e-01 2.015869708866e-01 2.009072646570e-01 2.003431714212e-01 1.999017487494e-01 1.995788999071e-01 1.993805182686e-01 1.993061424448e-01 1.993555250986e-01 1.995346289898e-01 1.998388496689e-01 2.002714112776e-01 2.008317881151e-01 2.015160071674e-01 2.023311538539e-01 2.032690180790e-01 2.043301760842e-01 2.055165207826e-01 2.068212384906e-01 2.082475758180e-01 2.097877032001e-01 2.114435218646e-01 2.132118439169e-01 2.150869904464e-01 2.170697005293e-01 2.191541722571e-01 2.213380372206e-01 2.236206184502e-01 2.259937093400e-01 2.284592469785e-01 2.310084226989e-01 2.336414733351e-01 2.363554256003e-01 2.391434638502e-01 2.420056256732e-01 2.449351266598e-01 2.479318923753e-01 2.509915342656e-01 2.541079939915e-01 2.572830384741e-01 2.605076043821e-01 2.637831754776e-01 2.671063344509e-01 2.704701246385e-01 2.738763105938e-01 2.773189954742e-01 2.807950888763e-01 2.843043310125e-01 2.878411201417e-01 2.914044246102e-01 2.949910856909e-01 2.985980255797e-01 3.022239989280e-01 3.058652987852e-01 3.095205296898e-01 3.131860410530e-01 3.168599578279e-01 3.205407965451e-01 3.242250174144e-01 3.279110517115e-01 3.315983506390e-01 3.352816981681e-01 3.389607241454e-01 3.426334695504e-01 3.462969944019e-01 3.499512730569e-01 3.535911619145e-01 3.572188785765e-01 3.608296602515e-01 3.644212029047e-01 3.679945215211e-01 3.715448917958e-01 3.750730235377e-01 3.785754594824e-01 3.820503915442e-01 3.854989105216e-01 3.889137775037e-01 3.922995258940e-01 3.956517097971e-01 3.989673770166e-01 4.022483775574e-01 4.054889436080e-01 4.086917585813e-01 4.118521155352e-01 4.149697342165e-01 4.180457139447e-01 4.210721306696e-01 4.240532214197e-01 4.269865122320e-01 4.298672873368e-01 4.326995950838e-01 4.354770814991e-01 4.382021860174e-01 4.408712766449e-01 4.434814659182e-01 4.460368741494e-01 4.485304071687e-01 4.509628642142e-01 4.533356536489e-01 4.556421461719e-01 4.578859556193e-01 4.600628073466e-01 4.621720137070e-01 4.642158786209e-01 4.661859464758e-01 4.680891954651e-01 4.699190023144e-01 4.716739720748e-01 4.733572418331e-01 4.749629434435e-01 4.764948371845e-01 4.779471194075e-01 4.793210351271e-01 4.806161604931e-01 4.818285667685e-01 4.829614347178e-01 4.840106787734e-01 4.849754435785e-01 4.858566926321e-01 4.866495766411e-01 4.873579111142e-01 4.879783539854e-01 4.885085600100e-01 4.889521342480e-01 4.893022733662e-01 4.895626734966e-01 4.897319781996e-01 4.898060073629e-01 4.897892255563e-01 4.896749270685e-01 4.894678574668e-01 4.891641843186e-01 4.887631823591e-01 4.882669695293e-01 4.876707759278e-01 4.869772005997e-01 4.861836679728e-01 4.852913335484e-01 4.842995191831e-01 4.832051256752e-01 4.820121752069e-01 4.807152182559e-01 4.793174143297e-01 4.778186157978e-01 4.762136662743e-01 4.745091922776e-01 4.726997895640e-01 4.707871329000e-01 4.687727653218e-01 4.666510503299e-01 4.644282393440e-01 4.621010889389e-01 4.596679755809e-01 4.571344597518e-01 4.544929372540e-01 4.517512574582e-01 4.489040680708e-01 4.459530276456e-01 4.429002893826e-01 4.397427352643e-01 4.364844479981e-01 4.331232790024e-01 4.296600801332e-01 4.260980890404e-01 4.224318659800e-01 4.186686925937e-01 4.148055956035e-01 4.108425013180e-01 4.067844468813e-01 4.026277728354e-01 3.983774055230e-01 3.940329497985e-01 3.895935686782e-01 3.850643563405e-01 3.804412428635e-01 3.757327666845e-01 3.709356265598e-01 3.660509199030e-01 3.610871084850e-01 3.560364612427e-01 3.509103782333e-01 3.457055091830e-01 3.404239659817e-01 3.350738300330e-01 3.296511655699e-01 3.241638111503e-01 3.186142812246e-01 3.130014167870e-01 3.073386309872e-01 3.016202081747e-01 2.958562161811e-01 2.900506614122e-01 2.842041353238e-01 2.783310065546e-01 2.724281196708e-01 2.665066191468e-01 2.605765680130e-01 2.546371638652e-01 2.487075705725e-01 2.427859220351e-01 2.368905242345e-01 2.310292839065e-01 2.252103669101e-01 2.194556673960e-01 2.137702510950e-01 2.081746044222e-01 2.026866803576e-01 1.973182534506e-01 1.920991611497e-01 1.870415302891e-01 1.821746696812e-01 1.775232814885e-01 1.731082575267e-01 1.689687369865e-01 1.651223513633e-01 1.616053005419e-01 1.584515586851e-01 1.556797904767e-01 1.533330174967e-01 1.514252560588e-01 1.499883699414e-01 1.490406063594e-01 1.485927666000e-01 1.486640316171e-01 1.492471612176e-01 1.503465241889e-01 1.519539373890e-01 1.540495278428e-01 1.566256647510e-01 1.596489477810e-01 1.631024498365e-01 1.669571690064e-01 1.711800005536e-01 1.757514560766e-01 1.806328559541e-01 1.858044558055e-01 1.912366625641e-01 1.969012429722e-01 2.027791263299e-01 2.088409574940e-01 2.150714114521e-01 2.214475064183e-01 2.279493539092e-01 2.345651390429e-01 2.412712168185e-01 2.480605212347e-01 2.549138681701e-01 2.618168029268e-01 2.687646462206e-01 2.757369648492e-01 2.827298063634e-01 2.897307658097e-01 2.967275370959e-01 3.037164649604e-01 3.106842488519e-01 3.176254212342e-01 3.245327121203e-01 3.313943439754e-01 3.382093407296e-01 3.449662175202e-01 3.516598000326e-01 3.582850015461e-01 3.648332209334e-01 3.713005220812e-01 3.776800462225e-01 3.839663832442e-01 3.901551810884e-01 3.962388249998e-01 4.022165137962e-01 4.080774502272e-01 4.138212539117e-01 4.194415267900e-01 4.249329986825e-01 4.302947167458e-01 4.355176168351e-01 4.406003327748e-01 4.455392215450e-01 4.503284638772e-01 4.549668473198e-01 4.594466301465e-01 4.637675861434e-01 4.679252790997e-01 4.719155608025e-01 4.757379762301e-01 4.793855749158e-01 4.828589723355e-01 4.861552103751e-01 4.892680583571e-01 4.922000471023e-01 4.949436481432e-01 4.975018331963e-01 4.998701110762e-01 5.020451136193e-01 5.040307257181e-01 5.058189676858e-01 5.074140814481e-01 5.088144634261e-01 5.100153835314e-01 5.110222709549e-01 5.118291688482e-01 5.124399087651e-01 5.128548384010e-01 5.130722533949e-01 5.130982318883e-01 5.129274510072e-01 5.125670791597e-01 5.120173287558e-01 5.112777933333e-01 5.103585718105e-01 5.092546627543e-01 5.079747094098e-01 5.065231565813e-01 5.048985628362e-01 5.031168477293e-01 5.011740744046e-01 4.990806704833e-01 4.968457891256e-01 4.944675487485e-01 4.919658575946e-01 4.893428794468e-01 4.866056962418e-01 4.837738233747e-01 4.808445694210e-01 4.778407635637e-01 4.747705146803e-01 4.716451049628e-01 4.684850613110e-01 4.652944500751e-01 4.620990616843e-01 4.589085836227e-01 4.557405654461e-01 4.526210578929e-01 4.495553510923e-01 4.465733817716e-01 4.436929558698e-01 4.409286468957e-01 4.383123977985e-01 4.358556732605e-01 4.335853479243e-01 4.315259739697e-01 4.296907475643e-01 4.281119341950e-01 4.268034998436e-01 4.257893357546e-01 4.250914128445e-01 4.247244308828e-01 4.247121905551e-01 4.250652036972e-01 4.258006603207e-01 4.269350076112e-01 4.284711038033e-01 4.304279293587e-01 4.328049727473e-01 4.356076730161e-01 4.388412163359e-01 4.424992838784e-01 4.465856382122e-01 4.510900189007e-01 4.560061558696e-01 4.613269195238e-01 4.670355215943e-01 4.731256051146e-01 4.795775173949e-01 4.863761365621e-01 4.935062765090e-01 5.009447791135e-01 5.086771497743e-01 5.166808909569e-01 5.249334965676e-01 5.334155805308e-01 5.421044404990e-01 5.509809090486e-01 5.600199387198e-01 5.692016109176e-01 5.785019744685e-01 5.878995580062e-01 5.973746758528e-01 6.069026790406e-01 6.164655212612e-01 6.260394802706e-01 6.356040020297e-01 6.451413061763e-01 6.546289775190e-01 6.640484621835e-01 6.733801183697e-01 6.826038420854e-01 6.917037154249e-01 7.006586897420e-01 7.094547790170e-01 7.180714317961e-01 7.264935699074e-01 7.347050323391e-01 7.426880990448e-01 7.504298621838e-01 7.579158440004e-01 7.651288008395e-01 7.720580920714e-01 7.786870535137e-01 7.850066806106e-01 7.910029314114e-01 7.966624661427e-01 8.019784976701e-01 8.069380838701e-01 8.115312543962e-01 8.157521714943e-01 8.195867437095e-01 8.230348127740e-01 8.260835342253e-01 8.287274419791e-01 8.309670133128e-01 8.327892363602e-01 8.341968729580e-01 8.351871676772e-01 8.357528834146e-01 8.359007978625e-01 8.356245002292e-01 8.349277148362e-01 8.338142847257e-01 8.322821315970e-01 8.303418124524e-01 8.279948642368e-01 8.252478851807e-01 8.221126330821e-01 8.185918974230e-01 8.147017630648e-01 8.104509255219e-01 8.058505845674e-01 8.009190050261e-01 7.956678390076e-01 7.901160429504e-01 7.842840158835e-01 7.781864968981e-01 7.718508292409e-01 7.652963645925e-01 7.585459546318e-01 7.516318468443e-01 7.445734669365e-01 7.374045860459e-01 7.301573092536e-01 7.228549423476e-01 7.155395065759e-01 7.082391844717e-01 7.009898937160e-01 6.938310586861e-01 6.867952676170e-01 6.799226233339e-01 6.732493778164e-01 6.668125132905e-01 6.606519288819e-01 6.547983622980e-01 6.492943221509e-01 6.441687549140e-01 6.394557234932e-01 6.351869754152e-01 6.313867081924e-01 6.280797979706e-01 6.252906305813e-01 6.230292402604e-01 6.213126210535e-01 6.201474504604e-01 6.195356862172e-01 6.194796661344e-01 6.199695558188e-01 6.209964452671e-01 6.225462021648e-01 6.245964808159e-01 6.271235975505e-01 6.301019077305e-01 6.334984922540e-01 6.372809820970e-01 6.414139475199e-01 6.458556058299e-01 6.505706137345e-01 6.555143209108e-01 6.606457771407e-01 6.659258253779e-01 6.713046373450e-01 6.767473737281e-01 6.822097743764e-01 6.876478942947e-01 6.930298030551e-01 6.983079807565e-01 7.034507451341e-01 7.084233777103e-01 7.131849435672e-01 7.177121125216e-01 7.219673526346e-01 7.259250815424e-01 7.295602871849e-01 7.328441407864e-01 7.357571974693e-01 7.382780024060e-01 7.403873629271e-01 7.420732718400e-01 7.433140994016e-01 7.441043860769e-01 7.444330457237e-01 7.442893798145e-01 7.436728136389e-01 7.425769124847e-01 7.410024855486e-01 7.389504941934e-01 7.364262776231e-01 7.334338805819e-01 7.299835135396e-01 7.260859813776e-01 7.217535438041e-01 7.170032108501e-01 7.118540522580e-01 7.063225031113e-01 7.004391114671e-01 6.942219353077e-01 6.877058125423e-01 6.809190885484e-01 6.738933853999e-01 6.666696646096e-01 6.592803744859e-01 6.517709949247e-01 6.441822316560e-01 6.365606686298e-01 6.289557520211e-01 6.214127682099e-01 6.139869521834e-01 6.067295947610e-01 5.996914015775e-01 5.929287060674e-01 5.864934866858e-01 5.804399201067e-01 5.748179098262e-01 5.696758517617e-01 5.650629573208e-01 5.610164324510e-01 5.575785735009e-01 5.547803759040e-01 5.526446843049e-01 5.511964991264e-01 5.504434226752e-01 5.503929626577e-01 5.510421986410e-01 5.523775378437e-01 5.543872527705e-01 5.570418454912e-01 5.603147667695e-01 5.641682993361e-01 5.685595145533e-01 5.734489472135e-01 5.787831117737e-01 5.845175478433e-01 5.905986371527e-01 5.969753706844e-01 6.036012535893e-01 6.104180768715e-01 6.173874337003e-01 6.244603173905e-01 6.315905950331e-01 6.387479603911e-01 6.458860232534e-01 6.529802075445e-01 6.600025483744e-01 6.669218321109e-01 6.737294917922e-01 6.804023242278e-01 6.869324593513e-01 6.933152877698e-01 6.995427691813e-01 7.056225896070e-01 7.115527774597e-01 7.173465629918e-01 7.230129577144e-01 7.285622901399e-01 7.340173070971e-01 7.393858291863e-01 7.446914367538e-01 7.499504422940e-01 7.551777374901e-01 7.603951900605e-01 7.656092345207e-01 7.708402787772e-01 7.760962155965e-01 7.813790519601e-01 7.867011613829e-01 7.920511617203e-01 7.974318335536e-01 8.028322350211e-01 8.082345148098e-01 8.136295405009e-01 8.189856016596e-01 8.242866853846e-01 8.295008707684e-01 8.345953695414e-01 8.395454035464e-01 8.443102316742e-01 8.488647274895e-01 8.531724484992e-01 8.572019140142e-01 8.609331995006e-01 8.643347603085e-01 8.673955948693e-01 8.701002651358e-01 8.724387055006e-01 8.744226060728e-01 8.760481463643e-01 8.773435599580e-01 8.783342368059e-01 8.790486882336e-01 8.795429025418e-01 8.798602825759e-01 8.800695964581e-01 8.802370613393e-01 8.804374149940e-01 8.807563091863e-01 8.812663870021e-01 8.820646296917e-01 8.832255407206e-01 8.848265633419e-01 8.869505890687e-01 8.896492732748e-01 8.929839791570e-01 8.969917822253e-01 9.016923109297e-01 9.071001859233e-01 9.131960510926e-01 9.199575686254e-01 9.273348409962e-01 9.352583608845e-01 9.436590253994e-01 9.524300188281e-01 9.614725668781e-01 9.706688908247e-01 9.798891637773e-01 9.890143541212e-01 9.979038283992e-01 1.006434739037e+00 1.014476736840e+00 1.021902084837e+00 1.028607182286e+00 1.034472182656e+00 1.039410234793e+00 1.043337444729e+00 1.046173893216e+00 1.047878975140e+00 1.048397957066e+00 1.047714952454e+00 1.045821676659e+00 1.042720858120e+00 1.038452069628e+00 1.033046996289e+00 1.026576319043e+00 1.019123366926e+00 1.010774693700e+00 1.001661521974e+00 9.919053708891e-01 9.816558976024e-01 9.710825050722e-01 9.603513817603e-01 9.496593306138e-01 9.391961412709e-01 9.291650720308e-01 9.197718211957e-01 9.112083842727e-01 9.036785998721e-01 8.973484735507e-01 8.923832165587e-01 8.889176879375e-01 8.870430038076e-01 8.868399327508e-01 8.883245809158e-01 8.914869851049e-01 8.962764891210e-01 9.025911511148e-01 9.103120067389e-01 9.192675082174e-01 9.292745524293e-01 9.401316807750e-01 9.516085758987e-01 9.634912617018e-01 9.755415574383e-01 9.875440403451e-01 9.992878075903e-01 1.010567532444e+00 1.021217558325e+00 1.031066620205e+00 1.039986245020e+00 1.047870983894e+00 1.054624330156e+00 1.060210406753e+00 1.064584848614e+00 1.067754318797e+00 1.069752988928e+00 1.070616335035e+00 1.070439397456e+00 1.069310183303e+00 1.067351793149e+00 1.064708796139e+00 1.061521043429e+00 1.057973518085e+00 1.054226198322e+00 1.050469069235e+00 1.046898023750e+00 1.043679941739e+00 1.041017164670e+00 1.039072739014e+00 1.038009941678e+00 1.037985981686e+00 1.039107953910e+00 1.041493376172e+00 1.045202568082e+00 1.050271159604e+00 1.056706571901e+00 1.064450354044e+00 1.073434019023e+00 1.083518763079e+00 1.094537776300e+00 1.106296154294e+00 1.118532171391e+00 1.131001385839e+00 1.143405556290e+00 1.155444351801e+00 1.166834363003e+00 1.177266701884e+00 1.186485328639e+00 1.194241164254e+00 1.200327490033e+00 1.204602527247e+00 1.206942921433e+00 1.207333140355e+00 1.205793184287e+00 1.202415749989e+00 1.197390183225e+00 1.190931595452e+00 1.183357284496e+00 1.175019149591e+00 1.166298229675e+00 1.157635061280e+00 1.149432002916e+00 1.142110610321e+00 1.136044212446e+00 1.131529746829e+00 1.128826836499e+00 1.128062359633e+00 1.129301779893e+00 1.132508137102e+00 1.137541006117e+00 1.144228413293e+00 1.152307246352e+00 1.161513834494e+00 1.171574854401e+00 1.182201203466e+00 1.193178062642e+00 1.204277273962e+00 1.215346963455e+00 1.226282304489e+00 1.236985722035e+00 1.247444170882e+00 1.257625387709e+00 1.267533922045e+00 1.277184564140e+00 1.286544517802e+00 1.295618047016e+00 1.304334634533e+00 1.312615564006e+00 1.320377124476e+00 1.327458884128e+00 1.333753639673e+00 1.339108081797e+00 1.343383377893e+00 1.346504611325e+00 1.348367971190e+00 1.348979070900e+00 1.348356987230e+00 1.346564351726e+00 1.343757537274e+00 1.340061399376e+00 1.335681288343e+00 1.330807257432e+00 1.325596254803e+00 1.320232267102e+00 1.314792383455e+00 1.309355648413e+00 1.303939338818e+00 1.298491509539e+00 1.292992217829e+00 1.287349329410e+00 1.281527315886e+00 1.275522411110e+00 1.269332498173e+00 1.263079692854e+00 1.256863280001e+00 1.250847844352e+00 1.245219211563e+00 1.240079374863e+00 1.235544392900e+00 1.231595087165e+00 1.228121112512e+00 1.224950933794e+00 1.221768737199e+00 1.218279177835e+00 1.214144162750e+00 1.209084804809e+00 1.202964948719e+00 1.195727263643e+00 1.187560641657e+00 1.178780225009e+00 1.169868077490e+00 1.161449811472e+00 1.154134617499e+00 1.148562797250e+00 1.145220035477e+00 1.144411837615e+00 1.146272203460e+00 1.150649984529e+00 1.157272835023e+00 1.165721656863e+00 1.175514718255e+00 1.186243842322e+00 1.197507929194e+00 1.209051131670e+00 1.220675908085e+00 1.232222715000e+00 1.243579394957e+00 1.254520467035e+00 1.264785508834e+00 1.273987644268e+00 1.281628431125e+00 1.287208214762e+00 1.290174831194e+00 1.290094864928e+00 1.286663639926e+00 1.276548419475e+00 1.258457263886e+00 1.242243475787e+00 1.234409141145e+00 1.232119822029e+00 1.226033884576e+00 1.209133758257e+00 1.183233933900e+00 1.157709259475e+00 1.141307959607e+00 1.134081397536e+00 1.127525208249e+00 1.112874176455e+00 1.089337748302e+00 1.065073819427e+00 1.050016488288e+00 1.046518422957e+00 1.047230317665e+00 1.042550861720e+00 1.029799093509e+00 1.015789773817e+00 1.010600829473e+00 1.017727477928e+00 1.030451288651e+00 1.038425076651e+00 1.037218648593e+00 1.032016338912e+00 1.032667492310e+00 1.044082196280e+00 1.061191472678e+00 1.073883827434e+00 1.076420191124e+00 1.072383606093e+00 1.071352667918e+00 1.079875784996e+00 1.094895067554e+00 1.106554496595e+00 1.107268584266e+00 1.098221718060e+00 1.088120251349e+00 1.085248144669e+00 1.089482934348e+00 1.092285802656e+00 1.084747110516e+00 1.065607380482e+00 1.042434854554e+00 1.025117918329e+00 1.016784935185e+00 1.010794785566e+00 9.972993668545e-01 9.726191638375e-01 9.429180455953e-01 9.193077449314e-01 9.080007330045e-01 9.046777549497e-01 8.995361925887e-01 8.876370859783e-01 8.741916654902e-01 8.699978705790e-01 8.805636748150e-01 8.991813784225e-01 8.765805474299e-01 7.720123951408e-01 7.164814929044e-01 7.992880048702e-01 9.126201707986e-01 9.243879877362e-01 8.097413276964e-01 6.759107548338e-01 7.057100817048e-01 8.669161538895e-01 9.690958693225e-01 9.181055156295e-01 7.444783372213e-01 6.125083030888e-01 6.986831104846e-01 8.753696008460e-01 9.601769944471e-01 9.009934866498e-01 7.513857985206e-01 6.503569559977e-01 7.049912431877e-01 8.266893766543e-01 8.921510430027e-01 8.625150079949e-01 7.700396374340e-01 6.964716044364e-01 7.160867337199e-01 8.046723520734e-01 8.749266341792e-01 8.673496766782e-01 7.809339158908e-01 6.851554305050e-01 6.903051002264e-01 8.010142749930e-01 9.026112720108e-01 9.118703142164e-01 8.295916002009e-01 7.406665049649e-01 7.505006357499e-01 8.376887187437e-01 8.901889547232e-01 8.527934585345e-01 7.683468409566e-01 7.462134367536e-01 8.248620231599e-01 9.066790889029e-01 8.978355821368e-01 7.898255916845e-01 6.719497272438e-01 6.816930467001e-01 8.094296063099e-01 9.181043292203e-01 9.262743452774e-01 8.356974650945e-01 7.196695428655e-01 6.900909939322e-01 7.750003692312e-01 8.800230584384e-01 9.195305723273e-01 8.705462822214e-01 7.733839319340e-01 7.193093933848e-01 7.682627681388e-01 8.594146191586e-01 8.970855356126e-01 8.448385386982e-01 7.482886405986e-01 7.170133137836e-01 7.987381516006e-01 8.996280011922e-01 9.219078571599e-01 8.490815228700e-01 7.529885374245e-01 7.460202155255e-01 8.362241642419e-01 9.185379933312e-01 9.215983020825e-01 8.561541249741e-01 7.953456240691e-01 8.051579201686e-01 8.646242487087e-01 9.078390518871e-01 9.057294884579e-01 8.781812323715e-01 8.631540306719e-01 8.772426040983e-01 9.065261961675e-01 9.309855613223e-01 9.411122043097e-01 9.364326662480e-01 9.229386365628e-01 9.143400305762e-01 9.249193649949e-01 9.517821026747e-01 9.718613260453e-01 9.644478313468e-01 9.345714201184e-01 9.120945861061e-01 9.198527287426e-01 9.441583294112e-01 9.528160534388e-01 9.342382653506e-01 9.087932008829e-01 9.029225036385e-01 9.148009835998e-01 9.194024642474e-01 9.050296377704e-01 9.418485837511e-01
 1.693469712293e-01 1.677822459531e-01 1.666106151754e-01 1.655442376306e-01 1.641535329671e-01 1.624676737169e-01 1.609122390022e-01 1.597117435064e-01 1.585885177438e-01 1.571561916291e-01 1.554574560245e-01 1.538931633221e-01 1.526681593983e-01 1.515010029123e-01 1.500193061831e-01 1.482906133464e-01 1.467281930578e-01 1.455020510839e-01 1.442934432518e-01 1.427515569632e-01 1.409923413104e-01 1.394367002475e-01 1.382118337176e-01 1.369637796728e-01 1.353521047467e-01 1.335375471473e-01 1.319614925588e-01 1.307207076039e-01 1.294241650187e-01 1.277502447761e-01 1.259058865065e-01 1.243292207172e-01 1.230640539225e-01 1.217039353512e-01 1.199881503881e-01 1.181662957235e-01 1.166355379399e-01 1.153655292380e-01 1.139436184292e-01 1.121664282981e-01 1.103229011832e-01 1.087866193588e-01 1.074862741021e-01 1.060118378527e-01 1.041859802574e-01 1.022967079319e-01 1.006918912466e-01 9.930871179864e-02 9.778953259782e-02 9.598794320737e-02 9.414577126858e-02 9.253926898593e-02 9.110026683192e-02 8.954037213762e-02 8.776868088710e-02 8.600936339296e-02 8.447200251788e-02 8.304191152465e-02 8.144153594943e-02 7.962958666052e-02 7.786409071516e-02 7.634909264921e-02 7.493454405353e-02 7.331262324657e-02 7.143876864319e-02 6.959766068296e-02 6.802693164225e-02 6.659962707229e-02 6.499268974669e-02 6.312598482082e-02 6.126206290578e-02 5.965425004919e-02 5.821645900030e-02 5.666477128374e-02 5.491067903404e-02 5.315333765919e-02 5.160102808570e-02 5.020398307113e-02 4.875612592138e-02 4.718837141081e-02 4.564342072291e-02 4.426012885815e-02 4.299289238224e-02 4.171411788828e-02 4.040174097046e-02 3.915715310019e-02 3.804940040658e-02 3.703195337672e-02 3.603595936898e-02 3.508046795375e-02 3.424549200380e-02 3.355230719339e-02 3.294223349689e-02 3.239112095546e-02 3.195508145093e-02 3.168845810496e-02 3.156471306143e-02 3.152348498313e-02 3.157399019194e-02 3.178808679416e-02 3.218934394684e-02 3.270770216059e-02 3.328010759811e-02 3.394527630955e-02 3.477954985325e-02 3.577478113870e-02 3.684017442332e-02 3.792023700299e-02 3.906552165286e-02 4.035329787229e-02 4.177062801418e-02 4.322517022513e-02 4.466417012074e-02 4.613552085620e-02 4.771364080064e-02 4.939920682324e-02 5.111828280534e-02 5.281158242706e-02 5.450281073363e-02 5.625904628695e-02 5.810723758924e-02 6.000185472503e-02 6.188317420947e-02 6.374162063605e-02 6.561255361399e-02 6.754372825895e-02 6.954664156385e-02 7.157708632334e-02 7.357471117768e-02 7.553035771571e-02 7.749647226196e-02 7.954158175932e-02 8.166712592713e-02 8.378819767564e-02 8.582349048299e-02 8.780341998962e-02 8.984295881601e-02 9.200408440785e-02 9.421240920382e-02 9.633907062972e-02 9.835864505533e-02 1.003862617460e-01 1.025391863280e-01 1.047860767414e-01 1.069909585355e-01 1.090866007371e-01 1.111487425182e-01 1.132935808260e-01 1.155327562989e-01 1.177730226853e-01 1.199473413657e-01 1.220859719273e-01 1.242586682214e-01 1.264769026871e-01 1.287040554574e-01 1.309192107969e-01 1.331353251653e-01 1.353637556425e-01 1.375858057224e-01 1.397885756831e-01 1.420023878705e-01 1.442602155155e-01 1.465394916716e-01 1.487883070348e-01 1.509968015149e-01 1.532098359359e-01 1.554738906957e-01 1.577716843809e-01 1.600489922870e-01 1.622895021920e-01 1.645276988946e-01 1.667947733546e-01 1.690822397875e-01 1.713694762511e-01 1.736453744981e-01 1.759177501787e-01 1.781940650132e-01 1.804724498012e-01 1.827548840197e-01 1.850474294188e-01 1.873430765254e-01 1.896269800113e-01 1.919033831903e-01 1.941869435065e-01 1.964810969338e-01 1.987719520457e-01 2.010517396363e-01 2.033295804934e-01 2.056174415106e-01 2.079061971384e-01 2.101798112790e-01 2.124425623468e-01 2.147168259425e-01 2.170032638125e-01 2.192813932389e-01 2.215374436271e-01 2.237880264359e-01 2.260522859375e-01 2.283266442091e-01 2.305890170367e-01 2.328324013212e-01 2.350753883307e-01 2.373293372061e-01 2.395840545561e-01 2.418268879748e-01 2.440591971176e-01 2.462924367076e-01 2.485308036526e-01 2.507640908941e-01 2.529865669749e-01 2.552047080336e-01 2.574223173016e-01 2.596383668166e-01 2.618490301546e-01 2.640502677791e-01 2.662476211521e-01 2.684434213503e-01 2.706338105285e-01 2.728177010475e-01 2.749948486929e-01 2.771668238568e-01 2.793353697653e-01 2.814975727790e-01 2.836508856973e-01 2.857980666889e-01 2.879422213888e-01 2.900796850630e-01 2.922092102992e-01 2.943284100289e-01 2.964414694039e-01 2.985524126333e-01 3.006540354893e-01 3.027450251334e-01 3.048273475369e-01 3.069039604570e-01 3.089730599887e-01 3.110331759583e-01 3.130839917997e-01 3.151256582349e-01 3.171590003469e-01 3.191811699054e-01 3.211947170050e-01 3.232010195096e-01 3.251967358740e-01 3.271801480476e-01 3.291550210095e-01 3.311193873922e-01 3.330756753054e-01 3.350201236238e-01 3.369514130211e-01 3.388738683863e-01 3.407872083295e-01 3.426881613064e-01 3.445781702524e-01 3.464543981949e-01 3.483214222856e-01 3.501777011341e-01 3.520206318743e-01 3.538506693266e-01 3.556703902887e-01 3.574755943125e-01 3.592686204103e-01 3.610496946809e-01 3.628169741871e-01 3.645710365134e-01 3.663100609950e-01 3.680362105565e-01 3.697501220090e-01 3.714501161609e-01 3.731331558647e-01 3.748027890102e-01 3.764579351217e-01 3.780997626087e-01 3.797273724675e-01 3.813386782216e-01 3.829323335914e-01 3.845131068872e-01 3.860786010552e-01 3.876290647289e-01 3.891638815151e-01 3.906801860126e-01 3.921808535011e-01 3.936650618910e-01 3.951337974597e-01 3.965860588069e-01 3.980188550681e-01 3.994352858702e-01 4.008345580502e-01 4.022173332050e-01 4.035805462494e-01 4.049249259858e-01 4.062516445183e-01 4.075616159330e-01 4.088528095929e-01 4.101246878042e-01 4.113757396670e-01 4.126094880084e-01 4.138242059002e-01 4.150203512043e-01 4.161955073975e-01 4.173489077006e-01 4.184845484657e-01 4.196001081240e-01 4.206962076306e-01 4.217710639723e-01 4.228229223352e-01 4.238550945060e-01 4.248683868421e-01 4.258592059346e-01 4.268289719522e-01 4.277759347118e-01 4.287012008758e-01 4.296048967966e-01 4.304875154037e-01 4.313476871734e-01 4.321847166536e-01 4.329983291021e-01 4.337893432737e-01 4.345600511165e-01 4.353053749057e-01 4.360287819130e-01 4.367266035724e-01 4.373998516932e-01 4.380495032469e-01 4.386780190143e-01 4.392806995515e-01 4.398592699276e-01 4.404100807321e-01 4.409353054911e-01 4.414368734766e-01 4.419141260694e-01 4.423671403364e-01 4.427930070510e-01 4.431907246931e-01 4.435646590170e-01 4.439120289360e-01 4.442343649706e-01 4.445316845084e-01 4.447997807143e-01 4.450418539992e-01 4.452574259975e-01 4.454466999886e-01 4.456078036332e-01 4.457424295414e-01 4.458493417440e-01 4.459303011365e-01 4.459813502910e-01 4.460055021129e-01 4.459996413333e-01 4.459666963582e-01 4.459066033944e-01 4.458181908033e-01 4.456998364897e-01 4.455525557327e-01 4.453763372576e-01 4.451730810071e-01 4.449398431482e-01 4.446754527267e-01 4.443845496154e-01 4.440632073222e-01 4.437120386004e-01 4.433324286421e-01 4.429203869569e-01 4.424792908349e-01 4.420090323245e-01 4.415077271738e-01 4.409777199314e-01 4.404168438159e-01 4.398239946361e-01 4.392016506315e-01 4.385491236360e-01 4.378663738603e-01 4.371518809952e-01 4.364065845422e-01 4.356309733871e-01 4.348251430223e-01 4.339882195929e-01 4.331200122501e-01 4.322202028349e-01 4.312912830351e-01 4.303304392823e-01 4.293379834244e-01 4.283135078404e-01 4.272588992494e-01 4.261734208024e-01 4.250582470064e-01 4.239094315203e-01 4.227290081271e-01 4.215165415413e-01 4.202734756864e-01 4.190012640967e-01 4.176969435308e-01 4.163590995414e-01 4.149893118046e-01 4.135870901175e-01 4.121578434641e-01 4.106983611699e-01 4.092058062742e-01 4.076808730212e-01 4.061225665741e-01 4.045361370021e-01 4.029224532014e-01 4.012767197254e-01 3.996008732087e-01 3.978916744200e-01 3.961514981821e-01 3.943865084893e-01 3.925910853405e-01 3.907659570615e-01 3.889080838864e-01 3.870213815624e-01 3.851080530820e-01 3.831666383731e-01 3.811945703321e-01 3.791947494089e-01 3.771637798700e-01 3.751087581116e-01 3.730260002690e-01 3.709138503794e-01 3.687754986115e-01 3.666080625109e-01 3.644163644595e-01 3.621996638900e-01 3.599555596526e-01 3.576870933801e-01 3.553906948041e-01 3.530723717889e-01 3.507317101602e-01 3.483641660498e-01 3.459753151525e-01 3.435611219451e-01 3.411270296171e-01 3.386720803805e-01 3.361952472711e-01 3.336979380969e-01 3.311788358222e-01 3.286426464563e-01 3.260873755641e-01 3.235130501243e-01 3.209240155348e-01 3.183164474762e-01 3.156941663807e-01 3.130586262816e-01 3.104046357242e-01 3.077421566738e-01 3.050664648266e-01 3.023794659678e-01 2.996848450038e-01 2.969778380131e-01 2.942650904378e-01 2.915462854471e-01 2.888201794127e-01 2.860933036049e-01 2.833618778679e-01 2.806295304896e-01 2.778977421274e-01 2.751662504088e-01 2.724413398862e-01 2.697191848234e-01 2.670033242421e-01 2.642958002208e-01 2.615990537359e-01 2.589174047238e-01 2.562477548645e-01 2.535936198457e-01 2.509597328777e-01 2.483447344950e-01 2.457557629760e-01 2.431918312335e-01 2.406530746898e-01 2.381487364742e-01 2.356738293153e-01 2.332399740578e-01 2.308438088523e-01 2.284869144135e-01 2.261788131190e-01 2.239154874172e-01 2.217067840130e-01 2.195522468351e-01 2.174533795371e-01 2.154195401416e-01 2.134472986805e-01 2.115468676393e-01 2.097179564220e-01 2.079625320835e-01 2.062893696738e-01 2.046967759026e-01 2.031922252091e-01 2.017772197488e-01 2.004547539702e-01 1.992299664988e-01 1.981035710223e-01 1.970850857308e-01 1.961710943863e-01 1.953628478898e-01 1.946715280662e-01 1.940912122556e-01 1.936296438025e-01 1.932876446327e-01 1.930639006301e-01 1.929651497908e-01 1.929884336041e-01 1.931361486874e-01 1.934109761065e-01 1.938076365764e-01 1.943335873137e-01 1.949822259182e-01 1.957561860884e-01 1.966548399794e-01 1.976746746314e-01 1.988189701853e-01 2.000789939455e-01 2.014589636498e-01 2.029546885112e-01 2.045610265716e-01 2.062810179839e-01 2.081078168579e-01 2.100395238193e-01 2.120741845765e-01 2.142061059366e-01 2.164369226227e-01 2.187567198300e-01 2.211684396270e-01 2.236664179757e-01 2.262448103218e-01 2.289051823407e-01 2.316397249499e-01 2.344472557452e-01 2.373247769022e-01 2.402656557051e-01 2.432723846317e-01 2.463357177202e-01 2.494555256084e-01 2.526300494936e-01 2.558509553967e-01 2.591229396926e-01 2.624355878783e-01 2.657899544592e-01 2.691825711281e-01 2.726090589265e-01 2.760693443546e-01 2.795587995041e-01 2.830746945819e-01 2.866162273164e-01 2.901772257506e-01 2.937605933062e-01 2.973590544335e-01 3.009732112450e-01 3.045998556430e-01 3.082340098714e-01 3.118784179443e-01 3.155277730814e-01 3.191799800840e-01 3.228344313573e-01 3.264879055599e-01 3.301381377878e-01 3.337852973142e-01 3.374232951661e-01 3.410552172229e-01 3.446762149197e-01 3.482833437911e-01 3.518788475418e-01 3.554558809265e-01 3.590172773010e-01 3.625587521418e-01 3.660791966965e-01 3.695779383141e-01 3.730504617167e-01 3.764981923146e-01 3.799182514372e-01 3.833079054780e-01 3.866703820036e-01 3.899958755783e-01 3.932903733383e-01 3.965507026559e-01 3.997701878115e-01 4.029556862840e-01 4.060989097374e-01 4.092018209365e-01 4.122620598524e-01 4.152773321455e-01 4.182493168044e-01 4.211717853185e-01 4.240485400925e-01 4.268750643619e-01 4.296485889513e-01 4.323736051267e-01 4.350431970006e-01 4.376579062018e-01 4.402185752888e-01 4.427181804817e-01 4.451628921602e-01 4.475459749407e-01 4.498676843638e-01 4.521292912526e-01 4.543250736153e-01 4.564581284821e-01 4.585247655691e-01 4.605233671068e-01 4.624556607433e-01 4.643162419998e-01 4.661096660268e-01 4.678293573345e-01 4.694762656562e-01 4.710515901519e-01 4.725490014122e-01 4.739734840337e-01 4.753195772622e-01 4.765882840871e-01 4.777798251105e-01 4.788876994591e-01 4.799181341741e-01 4.808655974405e-01 4.817284658776e-01 4.825117825821e-01 4.832064300736e-01 4.838181273230e-01 4.843428316329e-01 4.847790208896e-01 4.851294462032e-01 4.853893808645e-01 4.855597461444e-01 4.856409907265e-01 4.856296315014e-01 4.855276501309e-01 4.853308713685e-01 4.850430268509e-01 4.846597877960e-01 4.841812709034e-01 4.836102869528e-01 4.829402000388e-01 4.821759199243e-01 4.813144490911e-01 4.803535002045e-01 4.792972549293e-01 4.781400583629e-01 4.768861205771e-01 4.755323628809e-01 4.740774473050e-01 4.725254395274e-01 4.708702564897e-01 4.691168919063e-01 4.672615357280e-01 4.653050946344e-01 4.632490886242e-01 4.610896998014e-01 4.588306332883e-01 4.564691944855e-01 4.540066464240e-01 4.514443646898e-01 4.487783187719e-01 4.460129037429e-01 4.431459911119e-01 4.401778750202e-01 4.371111557146e-01 4.339413534877e-01 4.306746633667e-01 4.273081381476e-01 4.238411831277e-01 4.202787503273e-01 4.166151373385e-01 4.128570518589e-01 4.090022237290e-01 4.050506945618e-01 4.010077794443e-01 3.968667435062e-01 3.926369567500e-01 3.883134475945e-01 3.839000914233e-01 3.793996358571e-01 3.748081109398e-01 3.701325901761e-01 3.653715985655e-01 3.605264125267e-01 3.556046184615e-01 3.505987794814e-01 3.455193278270e-01 3.403641824078e-01 3.351341847338e-01 3.298391721542e-01 3.244716745929e-01 3.190440975948e-01 3.135559769383e-01 3.080074464472e-01 3.024090060514e-01 2.967560396446e-01 2.910606547557e-01 2.853248579904e-01 2.795496362133e-01 2.737495040188e-01 2.679190098595e-01 2.620729896444e-01 2.562162997586e-01 2.503521131594e-01 2.444963681467e-01 2.386495376789e-01 2.328270903898e-01 2.270379851247e-01 2.212902680933e-01 2.156046951644e-01 2.099856056717e-01 2.044534226766e-01 1.990254885311e-01 1.937138681120e-01 1.885460271157e-01 1.835347936508e-01 1.787076971652e-01 1.740897422762e-01 1.697019180645e-01 1.655794392123e-01 1.617424461932e-01 1.582276351215e-01 1.550623313824e-01 1.522722154143e-01 1.498941619675e-01 1.479463391029e-01 1.464593841480e-01 1.454499444355e-01 1.449317647219e-01 1.449218872621e-01 1.454154487973e-01 1.464183585327e-01 1.479209570726e-01 1.499047269510e-01 1.523636056995e-01 1.552636293171e-01 1.585886398851e-01 1.623101430482e-01 1.663963898339e-01 1.708275172209e-01 1.755651774195e-01 1.805889136552e-01 1.858703977072e-01 1.913812123532e-01 1.971040564494e-01 2.030077428057e-01 2.090788474882e-01 2.152933298523e-01 2.216320780621e-01 2.280845965322e-01 2.346243210744e-01 2.412462738602e-01 2.479328737318e-01 2.546682399394e-01 2.614478492601e-01 2.682521966647e-01 2.750761660644e-01 2.819099114730e-01 2.887395162436e-01 2.955626181793e-01 3.023647692322e-01 3.091407111998e-01 3.158848544355e-01 3.225838684715e-01 3.292391209341e-01 3.358361215914e-01 3.423740399589e-01 3.488442893027e-01 3.552385619668e-01 3.615569523058e-01 3.677869040534e-01 3.739284237709e-01 3.799755226236e-01 3.859177144656e-01 3.917583522217e-01 3.974862051853e-01 4.030988976183e-01 4.085927315307e-01 4.139604177450e-01 4.192011705579e-01 4.243076004457e-01 4.292783394365e-01 4.341072880600e-01 4.387905446575e-01 4.433255995318e-01 4.477088796055e-01 4.519367793398e-01 4.560057538488e-01 4.599107210542e-01 4.636523393434e-01 4.672235553753e-01 4.706248484568e-01 4.738517610236e-01 4.769017017919e-01 4.797741269713e-01 4.824628441318e-01 4.849707388525e-01 4.872915337690e-01 4.894268107279e-01 4.913743033517e-01 4.931300414928e-01 4.946946390187e-01 4.960685853554e-01 4.972475754587e-01 4.982373120200e-01 4.990300781127e-01 4.996312492268e-01 5.000386271496e-01 5.002519905467e-01 5.002771387778e-01 5.001073369657e-01 4.997512377082e-01 4.992077308459e-01 4.984752478770e-01 4.975645421492e-01 4.964715180900e-01 4.952028080011e-01 4.937636941551e-01 4.921519325881e-01 4.903808309229e-01 4.884480950393e-01 4.863623124736e-01 4.841342648926e-01 4.817600869463e-01 4.792601311533e-01 4.766326175895e-01 4.738883107598e-01 4.710437499922e-01 4.680973989582e-01 4.650701573670e-01 4.619673883050e-01 4.588016017218e-01 4.555930444992e-01 4.523440755017e-01 4.490791722997e-01 4.458112770605e-01 4.425524016953e-01 4.393293257843e-01 4.361494770285e-01 4.330378273918e-01 4.300129241769e-01 4.270897045891e-01 4.242993309174e-01 4.216524432580e-01 4.191783014974e-01 4.168973373335e-01 4.148260878587e-01 4.129962175292e-01 4.114206895829e-01 4.101244155492e-01 4.091304153715e-01 4.084536162178e-01 4.081201202841e-01 4.081399624354e-01 4.085335401603e-01 4.093172714425e-01 4.104955258757e-01 4.120892277210e-01 4.140978683012e-01 4.165310830750e-01 4.193937103066e-01 4.226807962071e-01 4.263974047395e-01 4.305374755904e-01 4.350931614065e-01 4.400600823179e-01 4.454237369454e-01 4.511752986629e-01 4.572982162739e-01 4.637785439406e-01 4.705995140260e-01 4.777428720263e-01 4.851897653514e-01 4.929212407605e-01 5.009152054944e-01 5.091535758563e-01 5.176116660255e-01 5.262705465812e-01 5.351077385342e-01 5.441008457629e-01 5.532286119726e-01 5.624689742902e-01 5.718018272265e-01 5.812038161471e-01 5.906561144016e-01 6.001357384338e-01 6.096239388763e-01 6.190990823973e-01 6.285421851414e-01 6.379344914459e-01 6.472557080674e-01 6.564852561845e-01 6.656093584318e-01 6.746054993359e-01 6.834609517992e-01 6.921541451669e-01 7.006706915257e-01 7.089951186306e-01 7.171082889854e-01 7.249981037058e-01 7.326499342320e-01 7.400454394969e-01 7.471769328128e-01 7.540243855392e-01 7.605795392440e-01 7.668300681165e-01 7.727608294645e-01 7.783645145228e-01 7.836273666424e-01 7.885391911331e-01 7.930955508609e-01 7.972806640753e-01 8.010915642266e-01 8.045191639238e-01 8.075552138255e-01 8.101984391875e-01 8.124375141198e-01 8.142730552776e-01 8.156990847365e-01 8.167114183815e-01 8.173118572820e-01 8.174977145041e-01 8.172677013002e-01 8.166246131837e-01 8.155682767126e-01 8.141058738432e-01 8.122364400573e-01 8.099676507181e-01 8.073062720435e-01 8.042562588268e-01 8.008309198543e-01 7.970373510182e-01 7.928857979825e-01 7.883923744935e-01 7.835655755913e-01 7.784243807888e-01 7.729852162507e-01 7.672624047224e-01 7.612812706577e-01 7.550558277567e-01 7.486118258167e-01 7.419758424778e-01 7.351649762305e-01 7.282148501622e-01 7.211499218205e-01 7.139971954166e-01 7.067935405789e-01 6.995675970288e-01 6.923519195338e-01 6.851847212473e-01 6.780962090326e-01 6.711315553911e-01 6.643204085284e-01 6.577027448967e-01 6.513194960500e-01 6.452012782818e-01 6.393924415470e-01 6.339245527223e-01 6.288314691688e-01 6.241515599080e-01 6.199099177114e-01 6.161381245124e-01 6.128623444760e-01 6.101007556941e-01 6.078752001624e-01 6.061961156732e-01 6.050743760782e-01 6.045157617685e-01 6.045173356398e-01 6.050774344154e-01 6.061830363286e-01 6.078217943458e-01 6.099752312537e-01 6.126191904624e-01 6.157261682922e-01 6.192672223151e-01 6.232085383615e-01 6.275127971473e-01 6.321459800818e-01 6.370624198225e-01 6.422242343568e-01 6.475909825080e-01 6.531140331527e-01 6.587598526377e-01 6.644791766286e-01 6.702303213551e-01 6.759778653323e-01 6.816736808997e-01 6.872826526337e-01 6.927694375184e-01 6.980910344667e-01 7.032200179190e-01 7.081187784343e-01 7.127570515398e-01 7.171074817736e-01 7.211376622581e-01 7.248278263879e-01 7.281507134834e-01 7.310842127263e-01 7.336119899852e-01 7.357123196600e-01 7.373750535630e-01 7.385830089339e-01 7.393249599153e-01 7.395957731780e-01 7.393848542424e-01 7.386878365198e-01 7.375043034223e-01 7.358327745883e-01 7.336752528232e-01 7.310367027882e-01 7.279221121993e-01 7.243415709015e-01 7.203072588239e-01 7.158314106349e-01 7.109300720858e-01 7.056215509331e-01 6.999268046922e-01 6.938702962325e-01 6.874741616264e-01 6.807697882161e-01 6.737885832141e-01 6.665597649814e-01 6.591241084463e-01 6.515162320556e-01 6.437763687465e-01 6.359517840829e-01 6.280828084721e-01 6.202194391658e-01 6.124113691061e-01 6.047068159120e-01 5.971611468966e-01 5.898242806433e-01 5.827533270211e-01 5.759998577354e-01 5.696160749661e-01 5.636580403918e-01 5.581691887434e-01 5.532006651639e-01 5.487955982104e-01 5.449908682989e-01 5.418212970724e-01 5.393123603078e-01 5.374887622713e-01 5.363601253731e-01 5.359336526627e-01 5.362113822252e-01 5.371748711904e-01 5.388172590549e-01 5.411102476229e-01 5.440218658523e-01 5.475224063062e-01 5.515621111120e-01 5.561048475157e-01 5.610975841673e-01 5.664877130618e-01 5.722329120416e-01 5.782689472795e-01 5.845536420052e-01 5.910314719573e-01 5.976527284442e-01 6.043765956781e-01 6.111516242640e-01 6.179420496757e-01 6.247092761177e-01 6.314150691517e-01 6.380401625256e-01 6.445481438818e-01 6.509262678503e-01 6.571531418004e-01 6.632176813192e-01 6.691144099932e-01 6.748348901001e-01 6.803844912133e-01 6.857630818568e-01 6.909797755062e-01 6.960475590145e-01 7.009755039384e-01 7.057844997774e-01 7.104891561048e-01 7.151095972222e-01 7.196694764144e-01 7.241814884376e-01 7.286741761990e-01 7.331604471171e-01 7.376575128717e-01 7.421860900474e-01 7.467500073109e-01 7.513658405493e-01 7.560335028954e-01 7.607549796411e-01 7.655308355835e-01 7.703475763355e-01 7.751991808547e-01 7.800666653150e-01 7.849292336021e-01 7.897687453404e-01 7.945520529214e-01 7.992567580294e-01 8.038494138658e-01 8.082988771355e-01 8.125796233406e-01 8.166530637725e-01 8.204995858563e-01 8.240911029707e-01 8.274049166496e-01 8.304294238581e-01 8.331474817265e-01 8.355628197330e-01 8.376725457748e-01 8.394886898529e-01 8.410364305220e-01 8.423341604557e-01 8.434276056523e-01 8.443546166649e-01 8.451691759326e-01 8.459370538250e-01 8.467160962925e-01 8.475882913416e-01 8.486236357166e-01 8.498993244190e-01 8.514997470525e-01 8.534895329172e-01 8.559495074853e-01 8.589388954604e-01 8.625091058411e-01 8.667098002237e-01 8.715580183968e-01 8.770773656922e-01 8.832593885330e-01 8.900802312867e-01 8.975115687330e-01 9.054877498463e-01 9.139454764547e-01 9.227990895866e-01 9.319440434644e-01 9.412838386440e-01 9.506888817593e-01 9.600485185017e-01 9.692290811861e-01 9.781032626682e-01 9.865559753258e-01 9.944495090392e-01 1.001682727070e+00 1.008141245491e+00 1.013720939549e+00 1.018345233060e+00 1.021923942980e+00 1.024406684973e+00 1.025742115122e+00 1.025892162513e+00 1.024850303460e+00 1.022605755710e+00 1.019183732909e+00 1.014618714400e+00 1.008953586115e+00 1.002271731640e+00 9.946482720970e-01 9.861927968383e-01 9.770293905625e-01 9.672870928538e-01 9.571274456239e-01 9.467083823068e-01 9.362141023086e-01 9.258327267379e-01 9.157514587264e-01 9.061803351555e-01 8.973070104916e-01 8.893298415568e-01 8.824327145856e-01 8.767767356634e-01 8.725136960776e-01 8.697532768863e-01 8.685856848354e-01 8.690600169981e-01 8.711790573840e-01 8.749225376650e-01 8.802071459656e-01 8.869363975373e-01 8.949686023520e-01 9.041267931814e-01 9.142302806435e-01 9.250607608690e-01 9.364034000653e-01 9.480322214636e-01 9.597247059687e-01 9.712708977622e-01 9.824548741424e-01 9.931014549050e-01 1.003034670183e+00 1.012102010275e+00 1.020192216366e+00 1.027193296210e+00 1.033045380580e+00 1.037703232789e+00 1.041145588508e+00 1.043399679915e+00 1.044494267467e+00 1.044503947950e+00 1.043522529521e+00 1.041658159457e+00 1.039060474487e+00 1.035869548177e+00 1.032263544977e+00 1.028423345961e+00 1.024528086050e+00 1.020784063043e+00 1.017370755180e+00 1.014480628364e+00 1.012298566964e+00 1.010977571228e+00 1.010683407116e+00 1.011530913491e+00 1.013626064291e+00 1.017047513943e+00 1.021823398306e+00 1.027974608217e+00 1.035457311837e+00 1.044207629518e+00 1.054122461172e+00 1.065041491853e+00 1.076805298350e+00 1.089181409125e+00 1.101938089641e+00 1.114818015511e+00 1.127525087293e+00 1.139794921231e+00 1.151326295386e+00 1.161844760770e+00 1.171100629412e+00 1.178846186424e+00 1.184903119733e+00 1.189109588686e+00 1.191365156055e+00 1.191642181994e+00 1.189947749048e+00 1.186392195150e+00 1.181127036000e+00 1.174378003799e+00 1.166456240472e+00 1.157688085872e+00 1.148485173996e+00 1.139267638393e+00 1.130461618195e+00 1.122511876343e+00 1.115794198709e+00 1.110664111727e+00 1.107385332736e+00 1.106128848736e+00 1.106993111307e+00 1.109938380280e+00 1.114868599960e+00 1.121588868644e+00 1.129837300270e+00 1.139342746688e+00 1.149774136979e+00 1.160845574021e+00 1.172273774487e+00 1.183804370272e+00 1.195261180581e+00 1.206474608502e+00 1.217357164225e+00 1.227854227588e+00 1.237929377680e+00 1.247616249853e+00 1.256903811123e+00 1.265829123281e+00 1.274408494267e+00 1.282608630727e+00 1.290430720058e+00 1.297790842884e+00 1.304613132392e+00 1.310807158199e+00 1.316231955265e+00 1.320805520137e+00 1.324404663004e+00 1.326958688765e+00 1.328446888102e+00 1.328842757422e+00 1.328228019434e+00 1.326688524126e+00 1.324355863003e+00 1.321426688948e+00 1.318051092284e+00 1.314439637514e+00 1.310744642593e+00 1.307080329337e+00 1.303556804936e+00 1.300165109136e+00 1.296906420080e+00 1.293710390822e+00 1.290464883730e+00 1.287110432141e+00 1.283527031743e+00 1.279687707698e+00 1.275593158117e+00 1.271265216178e+00 1.266832403452e+00 1.262381457190e+00 1.258047593129e+00 1.253938093874e+00 1.250060294064e+00 1.246415200322e+00 1.242848170655e+00 1.239152061781e+00 1.235070588480e+00 1.230264887578e+00 1.224483699648e+00 1.217489166547e+00 1.209184928967e+00 1.199651245775e+00 1.189095919762e+00 1.177972445050e+00 1.166842075181e+00 1.156388435556e+00 1.147358529573e+00 1.140390831706e+00 1.136060886276e+00 1.134691934322e+00 1.136380068472e+00 1.141017218112e+00 1.148232071733e+00 1.157590806325e+00 1.168563664273e+00 1.180644961702e+00 1.193433172924e+00 1.206558297234e+00 1.219797167128e+00 1.232935812424e+00 1.245764958331e+00 1.258069094702e+00 1.269490679889e+00 1.279647222060e+00 1.288045803144e+00 1.294156847204e+00 1.297527905303e+00 1.297727037851e+00 1.294539035710e+00 1.287911670392e+00 1.275432402776e+00 1.255152771872e+00 1.237100842345e+00 1.227969179395e+00 1.224986752490e+00 1.218729482830e+00 1.202092484593e+00 1.176899503448e+00 1.152579603408e+00 1.137865383029e+00 1.132654229000e+00 1.128252551177e+00 1.115827569796e+00 1.094665742945e+00 1.073029659205e+00 1.060809575183e+00 1.060169993196e+00 1.063584289366e+00 1.061385322582e+00 1.050907161425e+00 1.038911437950e+00 1.035332765190e+00 1.043525759066e+00 1.056799955426e+00 1.064937191921e+00 1.063606738338e+00 1.058047025259e+00 1.058155516152e+00 1.068957544357e+00 1.085530989461e+00 1.097851620119e+00 1.100138281148e+00 1.095850579027e+00 1.094471668787e+00 1.102531489582e+00 1.117035525046e+00 1.128176911453e+00 1.128350103566e+00 1.118679772901e+00 1.107889078874e+00 1.104384075773e+00 1.108214742438e+00 1.110927629662e+00 1.103580362705e+00 1.084824871049e+00 1.062180442750e+00 1.045587840992e+00 1.038254339756e+00 1.033579057043e+00 1.021652944559e+00 9.986697950298e-01 9.706740859188e-01 9.487449957553e-01 9.391583987578e-01 9.376406941572e-01 9.341582499256e-01 9.230832100332e-01 9.085934548564e-01 9.006340531037e-01 9.047295643936e-01 9.150409977512e-01 9.116293259716e-01 8.133674062845e-01 7.273192590101e-01 7.835477239335e-01 9.139440767992e-01 9.639898524462e-01 8.724624740348e-01 7.065194769909e-01 6.580240355559e-01 8.012543139971e-01 9.478189671894e-01 9.586781906021e-01 8.234892678403e-01 6.546329434546e-01 6.503198339184e-01 8.075307662903e-01 9.356016441736e-01 9.385089979442e-01 8.275149527912e-01 6.961468820873e-01 6.726262976059e-01 7.676111566457e-01 8.682952371465e-01 8.957252585583e-01 8.385410978747e-01 7.426425133839e-01 6.961805086925e-01 7.515079866100e-01 8.472652071884e-01 8.904976877334e-01 8.409958648332e-01 7.360412513458e-01 6.879442625514e-01 7.685344194697e-01 8.880651380704e-01 9.327228875051e-01 8.699915498524e-01 7.601302332072e-01 7.240071529892e-01 7.987302815511e-01 8.788560461581e-01 8.765039306959e-01 7.982807925685e-01 7.345907031927e-01 7.683171632503e-01 8.510223400109e-01 8.798638033559e-01 8.153239289257e-01 7.070778443761e-01 6.726513889805e-01 7.635139680780e-01 8.827962196262e-01 9.311478342188e-01 8.780280059957e-01 7.605294731360e-01 6.772875099868e-01 7.190052384714e-01 8.394815515119e-01 9.268292955460e-01 9.179008993425e-01 8.184007095983e-01 7.072387247991e-01 7.001705687377e-01 7.988557236310e-01 8.850216005719e-01 8.790490320782e-01 7.904829515591e-01 7.129207401869e-01 7.442405494020e-01 8.422206580674e-01 8.947263099530e-01 8.544283094164e-01 7.643240862386e-01 7.275992940417e-01 7.899848485956e-01 8.728743348066e-01 8.947639557841e-01 8.469700607315e-01 7.859902197053e-01 7.797944559528e-01 8.294849318569e-01 8.795755697386e-01 8.935523501061e-01 8.777556167521e-01 8.609321136941e-01 8.637946129095e-01 8.851853426476e-01 9.118013075196e-01 9.300639991588e-01 9.307525963961e-01 9.147013928178e-01 8.982772138940e-01 9.036268925079e-01 9.321340770832e-01 9.565444528883e-01 9.491574457274e-01 9.124657293757e-01 8.818318150553e-01 8.893530016629e-01 9.220068331591e-01 9.382958556170e-01 9.178652179742e-01 8.810866390792e-01 8.656665190483e-01 8.811885599028e-01 9.001166970492e-01 8.986143964102e-01 9.375456665041e-01
 1.549529368818e-01 1.533378462374e-01 1.520994836132e-01 1.509731323910e-01 1.495409700205e-01 1.478205551950e-01 1.462159674994e-01 1.449523497047e-01 1.437705218227e-01 1.422994232849e-01 1.405657044588e-01 1.389537738301e-01 1.376675589294e-01 1.364462635261e-01 1.349281713491e-01 1.331657928890e-01 1.315547325383e-01 1.302705951955e-01 1.290128854489e-01 1.274371116286e-01 1.256446711600e-01 1.240421877121e-01 1.227627368638e-01 1.214699364386e-01 1.198299907403e-01 1.179863878381e-01 1.163644827664e-01 1.150706227527e-01 1.137357935254e-01 1.120388634376e-01 1.101688930686e-01 1.085493901410e-01 1.072346901354e-01 1.058405389198e-01 1.041056185950e-01 1.022613940757e-01 1.006930636074e-01 9.937939697235e-02 9.793064624340e-02 9.614346732574e-02 9.428513952736e-02 9.271399056327e-02 9.137551950357e-02 8.988364185799e-02 8.805997875107e-02 8.616632732226e-02 8.453477452210e-02 8.311934079424e-02 8.158934864021e-02 7.979713572106e-02 7.796181507524e-02 7.634146783129e-02 7.488284364806e-02 7.332328574483e-02 7.157232452746e-02 6.983000030891e-02 6.829166008345e-02 6.686259716638e-02 6.528929269909e-02 6.352303301753e-02 6.179622416883e-02 6.030142993114e-02 5.891338213531e-02 5.735603918993e-02 5.557512488387e-02 5.381795742046e-02 5.230822161532e-02 5.094719466393e-02 4.945573842670e-02 4.775126452095e-02 4.605357167904e-02 4.458668612358e-02 4.329132421894e-02 4.193878477680e-02 4.045170043533e-02 3.899232239737e-02 3.772414724627e-02 3.661381310252e-02 3.551569650215e-02 3.439179089874e-02 3.335145087238e-02 3.248030655244e-02 3.173916396697e-02 3.106262981090e-02 3.046916297977e-02 3.001958579209e-02 2.972313507685e-02 2.953863098783e-02 2.945841157610e-02 2.952904060554e-02 2.977043867183e-02 3.013322422703e-02 3.057493406199e-02 3.113090605828e-02 3.185722462795e-02 3.273328776573e-02 3.367501247813e-02 3.464778348396e-02 3.571472733587e-02 3.694106031995e-02 3.828457995759e-02 3.964116153255e-02 4.098397156685e-02 4.239784431933e-02 4.394745862717e-02 4.558560622940e-02 4.721285309078e-02 4.880384275458e-02 5.043546013283e-02 5.218287805663e-02 5.400951753863e-02 5.581888149821e-02 5.757856410103e-02 5.935547807675e-02 6.122311883066e-02 6.316769795226e-02 6.511195305022e-02 6.700645215916e-02 6.888823004991e-02 7.082861638041e-02 7.284270319942e-02 7.488222829263e-02 7.689266571672e-02 7.886896902107e-02 8.085474973154e-02 8.289337982626e-02 8.499072223202e-02 8.710201002854e-02 8.917315290638e-02 9.119642668086e-02 9.322952525825e-02 9.533645960813e-02 9.751332431210e-02 9.967549795510e-02 1.017479832120e-01 1.037655920354e-01 1.058423894241e-01 1.080333941885e-01 1.102644722548e-01 1.124082006585e-01 1.144436375116e-01 1.164887140133e-01 1.186566875168e-01 1.209116375772e-01 1.231207872636e-01 1.252177939669e-01 1.272806077281e-01 1.294254372829e-01 1.316620581609e-01 1.338972192945e-01 1.360617994229e-01 1.381885158448e-01 1.403477370305e-01 1.425518348286e-01 1.447646999838e-01 1.469621801252e-01 1.491572894709e-01 1.513610263343e-01 1.535587340650e-01 1.557374431679e-01 1.579249940537e-01 1.601527873179e-01 1.624000773235e-01 1.646162876847e-01 1.667909096008e-01 1.689709598751e-01 1.711967822583e-01 1.734540250495e-01 1.756921811547e-01 1.778920235030e-01 1.800872008737e-01 1.823086671413e-01 1.845506300892e-01 1.867897776495e-01 1.890175734202e-01 1.912413052432e-01 1.934650847619e-01 1.956900550568e-01 1.979187850793e-01 2.001567343922e-01 2.023945370058e-01 2.046211204213e-01 2.068372836221e-01 2.090603907795e-01 2.112923367845e-01 2.135204671009e-01 2.157354375747e-01 2.179468607325e-01 2.201673441147e-01 2.223881119586e-01 2.245910451564e-01 2.267834938823e-01 2.289838471696e-01 2.311970716224e-01 2.334005007358e-01 2.355811164811e-01 2.377530739219e-01 2.399379642682e-01 2.421322216560e-01 2.443130402001e-01 2.464748856755e-01 2.486334665812e-01 2.508001759125e-01 2.529690538705e-01 2.551242688045e-01 2.572669815930e-01 2.594089848160e-01 2.615550220062e-01 2.636953047681e-01 2.658238992916e-01 2.679453968773e-01 2.700653552977e-01 2.721833891376e-01 2.742938633755e-01 2.763947384962e-01 2.784885464057e-01 2.805808422891e-01 2.826663559691e-01 2.847445001508e-01 2.868143397597e-01 2.888769672525e-01 2.909354898875e-01 2.929868871650e-01 2.950269792032e-01 2.970608270850e-01 2.990888527733e-01 3.011101331940e-01 3.031222758503e-01 3.051222490231e-01 3.071158531344e-01 3.091040089145e-01 3.110841904938e-01 3.130516569367e-01 3.150082944495e-01 3.169584129509e-01 3.188994161689e-01 3.208310928330e-01 3.227509335222e-01 3.246601549553e-01 3.265612833413e-01 3.284508439926e-01 3.303290376234e-01 3.321982421531e-01 3.340563085115e-01 3.359012777536e-01 3.377340063826e-01 3.395576125233e-01 3.413719745254e-01 3.431726457078e-01 3.449587649168e-01 3.467332746615e-01 3.484989684801e-01 3.502516575350e-01 3.519913681671e-01 3.537173996639e-01 3.554307491751e-01 3.571329579205e-01 3.588210987944e-01 3.604943422933e-01 3.621563388058e-01 3.638033652877e-01 3.654374677747e-01 3.670562246019e-01 3.686611398173e-01 3.702515259155e-01 3.718273484991e-01 3.733871573482e-01 3.749336515440e-01 3.764650777614e-01 3.779792649385e-01 3.794775618442e-01 3.809607866755e-01 3.824302036848e-01 3.838837492997e-01 3.853192732955e-01 3.867375783021e-01 3.881395470807e-01 3.895264877894e-01 3.908970078629e-01 3.922502706077e-01 3.935844415379e-01 3.949023785837e-01 3.962023236911e-01 3.974853722415e-01 3.987509284504e-01 3.999962152020e-01 4.012234374977e-01 4.024330426605e-01 4.036241256127e-01 4.047960437884e-01 4.059475939291e-01 4.070803091844e-01 4.081946727540e-01 4.092896006075e-01 4.103628002212e-01 4.114162545988e-01 4.124513518954e-01 4.134650899215e-01 4.144586719730e-01 4.154321984199e-01 4.163823506805e-01 4.173132845496e-01 4.182246610235e-01 4.191131453468e-01 4.199800601026e-01 4.208246805283e-01 4.216476866963e-01 4.224507249983e-01 4.232305363847e-01 4.239878219964e-01 4.247217666736e-01 4.254327441337e-01 4.261234616174e-01 4.267897698874e-01 4.274334675959e-01 4.280536740915e-01 4.286492257270e-01 4.292206913228e-01 4.297710409125e-01 4.302970430121e-01 4.307989812902e-01 4.312750289998e-01 4.317254990570e-01 4.321525312505e-01 4.325556545369e-01 4.329336597746e-01 4.332862889574e-01 4.336112525588e-01 4.339096698612e-01 4.341847598573e-01 4.344327332073e-01 4.346569980878e-01 4.348536350287e-01 4.350219902202e-01 4.351648681933e-01 4.352817680913e-01 4.353713092784e-01 4.354365397393e-01 4.354721632317e-01 4.354819057211e-01 4.354648511196e-01 4.354196035276e-01 4.353478738127e-01 4.352469554653e-01 4.351187460116e-01 4.349635409034e-01 4.347796469631e-01 4.345680149230e-01 4.343274007120e-01 4.340571271207e-01 4.337605796998e-01 4.334346046866e-01 4.330791055347e-01 4.326964956314e-01 4.322823565669e-01 4.318405614840e-01 4.313712413356e-01 4.308709164236e-01 4.303398762288e-01 4.297821236373e-01 4.291936642326e-01 4.285766153530e-01 4.279291566159e-01 4.272497370514e-01 4.265430433122e-01 4.258061935477e-01 4.250392641594e-01 4.242424663396e-01 4.234122446892e-01 4.225559244016e-01 4.216674200615e-01 4.207497132067e-01 4.198029451348e-01 4.188232732653e-01 4.178145201806e-01 4.167764293357e-01 4.157063351126e-01 4.146077747154e-01 4.134771357378e-01 4.123173903651e-01 4.111282100781e-01 4.099059067011e-01 4.086560279009e-01 4.073736731556e-01 4.060628909797e-01 4.047229012338e-01 4.033497281426e-01 4.019471292930e-01 4.005131812323e-01 3.990497964093e-01 3.975581395648e-01 3.960363908680e-01 3.944830471749e-01 3.928985391224e-01 3.912822232617e-01 3.896409127506e-01 3.879703593136e-01 3.862689973659e-01 3.845376338049e-01 3.827740599850e-01 3.809843887995e-01 3.791691043445e-01 3.773243556138e-01 3.754503370032e-01 3.735458556429e-01 3.716132265934e-01 3.696572249293e-01 3.676733745952e-01 3.656613202154e-01 3.636211792507e-01 3.615534044180e-01 3.594621981930e-01 3.573451891711e-01 3.552013018960e-01 3.530311238124e-01 3.508356778627e-01 3.486168533640e-01 3.463738768740e-01 3.441063441205e-01 3.418139947295e-01 3.394987774331e-01 3.371630669383e-01 3.348052318929e-01 3.324241922319e-01 3.300218704471e-01 3.275978706153e-01 3.251561873826e-01 3.226958138780e-01 3.202158121577e-01 3.177171791744e-01 3.151995248427e-01 3.126668669995e-01 3.101192152283e-01 3.075546859932e-01 3.049771838151e-01 3.023840182865e-01 2.997788313103e-01 2.971631881907e-01 2.945353277914e-01 2.918979822178e-01 2.892502019325e-01 2.865962589576e-01 2.839370666682e-01 2.812696988452e-01 2.785997085160e-01 2.759267472298e-01 2.732513512461e-01 2.705779917076e-01 2.679032857340e-01 2.652322750867e-01 2.625660294591e-01 2.599068078394e-01 2.572556605657e-01 2.546122204169e-01 2.519813074821e-01 2.493647464373e-01 2.467615872440e-01 2.441791233962e-01 2.416139886894e-01 2.390723783214e-01 2.365548879624e-01 2.340621835426e-01 2.316024981353e-01 2.291728684646e-01 2.267781725976e-01 2.244218789997e-01 2.221048968731e-01 2.198336646040e-01 2.176066646960e-01 2.154292161148e-01 2.133058912622e-01 2.112374218791e-01 2.092310578641e-01 2.072859820530e-01 2.054070805662e-01 2.035984025175e-01 2.018623875055e-01 2.002064445785e-01 1.986291228563e-01 1.971345308232e-01 1.957290856094e-01 1.944137913515e-01 1.931950729703e-01 1.920737146876e-01 1.910515330500e-01 1.901349445044e-01 1.893242220270e-01 1.886252034035e-01 1.880378492490e-01 1.875631695590e-01 1.872084155441e-01 1.869691492332e-01 1.868516064523e-01 1.868566815552e-01 1.869814106827e-01 1.872314665025e-01 1.876042274032e-01 1.881025438208e-01 1.887231237930e-01 1.894654086925e-01 1.903322663812e-01 1.913180771269e-01 1.924255095087e-01 1.936504335855e-01 1.949913217499e-01 1.964484721386e-01 1.980161026189e-01 1.996937410273e-01 2.014780217150e-01 2.033653489639e-01 2.053571468707e-01 2.074441596881e-01 2.096273914650e-01 2.119035115618e-01 2.142662136986e-01 2.167166794306e-01 2.192476030039e-01 2.218578480327e-01 2.245445200978e-01 2.273015312451e-01 2.301291908867e-01 2.330213961406e-01 2.359758464248e-01 2.389924757537e-01 2.420606483348e-01 2.451855726610e-01 2.483577270101e-01 2.515779028245e-01 2.548433552356e-01 2.581474709582e-01 2.614919397597e-01 2.648710779066e-01 2.682828706649e-01 2.717270463633e-01 2.751958217701e-01 2.786916372154e-01 2.822097081167e-01 2.857477696809e-01 2.893060632222e-01 2.928758363023e-01 2.964622267987e-01 3.000590711765e-01 3.036643126301e-01 3.072784875495e-01 3.108947682763e-01 3.145144179517e-01 3.181363510265e-01 3.217564024344e-01 3.253733626595e-01 3.289854321803e-01 3.325902856080e-01 3.361870026310e-01 3.397741101449e-01 3.433486844803e-01 3.469080489053e-01 3.504532243298e-01 3.539820179366e-01 3.574894201112e-01 3.609792962936e-01 3.644453386807e-01 3.678875445071e-01 3.713068396450e-01 3.746966026442e-01 3.780595837285e-01 3.813928124891e-01 3.846929399631e-01 3.879644294293e-01 3.911984098414e-01 3.943984774212e-01 3.975615098985e-01 4.006842860156e-01 4.037706697588e-01 4.068128293258e-01 4.098145648007e-01 4.127723137058e-01 4.156837860203e-01 4.185507814238e-01 4.213678891270e-01 4.241373457041e-01 4.268577215892e-01 4.295233725260e-01 4.321392925369e-01 4.346987382027e-01 4.372044258626e-01 4.396555497135e-01 4.420454169980e-01 4.443787692308e-01 4.466509645598e-01 4.488625330148e-01 4.510127266821e-01 4.530983699399e-01 4.551197767514e-01 4.570760644048e-01 4.589643883442e-01 4.607879951349e-01 4.625378576492e-01 4.642219714279e-01 4.658331467718e-01 4.673729335043e-01 4.688405143678e-01 4.702316540795e-01 4.715499786115e-01 4.727905005796e-01 4.739547559458e-01 4.750432380960e-01 4.760492508318e-01 4.769780834925e-01 4.778252668445e-01 4.785891932740e-01 4.792743936910e-01 4.798723435651e-01 4.803883948954e-01 4.808191416020e-01 4.811633479969e-01 4.814226555549e-01 4.815921476634e-01 4.816765193267e-01 4.816698474558e-01 4.815734641901e-01 4.813893876221e-01 4.811105528976e-01 4.807439194354e-01 4.802829051896e-01 4.797292979284e-01 4.790840278493e-01 4.783432021017e-01 4.775087277490e-01 4.765793467063e-01 4.755535104746e-01 4.744334094309e-01 4.732160343357e-01 4.719023122294e-01 4.704926428694e-01 4.689837329029e-01 4.673790634643e-01 4.656742444060e-01 4.638736175668e-01 4.619738404241e-01 4.599747189075e-01 4.578793717796e-01 4.556823438554e-01 4.533887775164e-01 4.509960469462e-01 4.485033999500e-01 4.459136594791e-01 4.432234207405e-01 4.404370949546e-01 4.375521188880e-01 4.345666585128e-01 4.314873115974e-01 4.283071739009e-01 4.250321935679e-01 4.216605012135e-01 4.181917808722e-01 4.146291404180e-01 4.109698666418e-01 4.072173756298e-01 4.033714948848e-01 3.994319770615e-01 3.954032165820e-01 3.912800595435e-01 3.870706459465e-01 3.827705432242e-01 3.783829578308e-01 3.739113620150e-01 3.693506627632e-01 3.647094216839e-01 3.599862877963e-01 3.551802439168e-01 3.503005881813e-01 3.453401681546e-01 3.403088202275e-01 3.352035378427e-01 3.300270223910e-01 3.247871783454e-01 3.194769478852e-01 3.141092330714e-01 3.086825693303e-01 3.031978424947e-01 2.976664101204e-01 2.920825699755e-01 2.864564899826e-01 2.807927326121e-01 2.750899777501e-01 2.693650772684e-01 2.636104406988e-01 2.578402636563e-01 2.520615872063e-01 2.462755008713e-01 2.404973728534e-01 2.347298692031e-01 2.289850787009e-01 2.232741261453e-01 2.176030384598e-01 2.119917765493e-01 2.064457613217e-01 2.009856361111e-01 1.956253896533e-01 1.903788393020e-01 1.852718273843e-01 1.803166484132e-01 1.755410165788e-01 1.709685821698e-01 1.666183846494e-01 1.625285677469e-01 1.587139641012e-01 1.552130582903e-01 1.520532614942e-01 1.492567426073e-01 1.468656232239e-01 1.448921602743e-01 1.433668469722e-01 1.423112742178e-01 1.417345322516e-01 1.416569920493e-01 1.420724390946e-01 1.429885852136e-01 1.443956601041e-01 1.462769587286e-01 1.486254109708e-01 1.514082233912e-01 1.546096899364e-01 1.582034849750e-01 1.621568771253e-01 1.664491509329e-01 1.710452081182e-01 1.759249388404e-01 1.810582912153e-01 1.864175795424e-01 1.919868273748e-01 1.977342720146e-01 2.036475220912e-01 2.097023259544e-01 2.158792913141e-01 2.221671899707e-01 2.285446631796e-01 2.350018872110e-01 2.415232637904e-01 2.480928318444e-01 2.547059104412e-01 2.613439225385e-01 2.680023363505e-01 2.746690308220e-01 2.813336459182e-01 2.879924272792e-01 2.946301777904e-01 3.012451218241e-01 3.078272166630e-01 3.143662343491e-01 3.208626366309e-01 3.273035368115e-01 3.336851224541e-01 3.400022734626e-01 3.462462418707e-01 3.524153608651e-01 3.584996486706e-01 3.644977831756e-01 3.704034814064e-01 3.762088377841e-01 3.819136583259e-01 3.875084962981e-01 3.929929200223e-01 3.983602384244e-01 4.036058185237e-01 4.087277785216e-01 4.137172690651e-01 4.185761347094e-01 4.232970849431e-01 4.278765443805e-01 4.323124208022e-01 4.365976021723e-01 4.407329806691e-01 4.447126497457e-01 4.485330594973e-01 4.521945325804e-01 4.556882283379e-01 4.590186152880e-01 4.621771293355e-01 4.651634448956e-01 4.679773255541e-01 4.706101188412e-01 4.730666036996e-01 4.753420785036e-01 4.774319953293e-01 4.793419339196e-01 4.810626560320e-01 4.825981102625e-01 4.839461072353e-01 4.851022643683e-01 4.860726438118e-01 4.868496779665e-01 4.874399206489e-01 4.878387421497e-01 4.880459845556e-01 4.880682414478e-01 4.878997018722e-01 4.875458045414e-01 4.870084161290e-01 4.862825217525e-01 4.853815198925e-01 4.842977152625e-01 4.830387245099e-01 4.816118156948e-01 4.800105818714e-01 4.782506714410e-01 4.763284288107e-01 4.742524699344e-01 4.720317647451e-01 4.696632503422e-01 4.671661225010e-01 4.645370574286e-01 4.617878272076e-01 4.589325377532e-01 4.559692882807e-01 4.529209928659e-01 4.497903227431e-01 4.465881539868e-01 4.433354270936e-01 4.400333447839e-01 4.367055899783e-01 4.333640748173e-01 4.300200936301e-01 4.266977025606e-01 4.234068670944e-01 4.201718936603e-01 4.170085984729e-01 4.139346539565e-01 4.109762873868e-01 4.081453416230e-01 4.054730629897e-01 4.029756226424e-01 4.006730355613e-01 3.985964944191e-01 3.967558740992e-01 3.951821989468e-01 3.938957043479e-01 3.929113891933e-01 3.922579745447e-01 3.919451557008e-01 3.919959802766e-01 3.924263288407e-01 3.932439488137e-01 3.944694996744e-01 3.961055776928e-01 3.981627921903e-01 4.006478257356e-01 4.035577861969e-01 4.068998691594e-01 4.106654672539e-01 4.148523464454e-01 4.194552065285e-01 4.244621214595e-01 4.298650336846e-01 4.356478230371e-01 4.417973812289e-01 4.482993962417e-01 4.551335074601e-01 4.622854494693e-01 4.697310479836e-01 4.774543785729e-01 4.854335959712e-01 4.936450534033e-01 5.020740057660e-01 5.106923790598e-01 5.194824090419e-01 5.284220176225e-01 5.374889553925e-01 5.466635488317e-01 5.559220752411e-01 5.652458439912e-01 5.746133865059e-01 5.840024502130e-01 5.933982381282e-01 6.027763194088e-01 6.121189314458e-01 6.214078241724e-01 6.306216343675e-01 6.397479678635e-01 6.487618561972e-01 6.576510723945e-01 6.663972837174e-01 6.749822666778e-01 6.833921120902e-01 6.916091731362e-01 6.996208186854e-01 7.074105466452e-01 7.149625683291e-01 7.222671726442e-01 7.293052138702e-01 7.360684286382e-01 7.425428216349e-01 7.487139434611e-01 7.545755383090e-01 7.601121630446e-01 7.653152064468e-01 7.701759789193e-01 7.746822199472e-01 7.788306414086e-01 7.826072109569e-01 7.860079161333e-01 7.890280149752e-01 7.916555696500e-01 7.938928664622e-01 7.957304851645e-01 7.971653446814e-01 7.981983665037e-01 7.988228073937e-01 7.990398068546e-01 7.988507982724e-01 7.982520885213e-01 7.972514812718e-01 7.958457011739e-01 7.940406011622e-01 7.918451969024e-01 7.892575532505e-01 7.862917439029e-01 7.829528490608e-01 7.792487298229e-01 7.751954595939e-01 7.707975817187e-01 7.660734558657e-01 7.610372745768e-01 7.557007650182e-01 7.500880038933e-01 7.442123476761e-01 7.380949655321e-01 7.317616039187e-01 7.252280541970e-01 7.185263511894e-01 7.116788113040e-01 7.047105140619e-01 6.976584555511e-01 6.905449836274e-01 6.834069293351e-01 6.762765649744e-01 6.691863499898e-01 6.621761497674e-01 6.552756941008e-01 6.485283281678e-01 6.419702139698e-01 6.356350655520e-01 6.295652012596e-01 6.237977397521e-01 6.183648273830e-01 6.133098874710e-01 6.086580368217e-01 6.044473478783e-01 6.007058380287e-01 5.974569776025e-01 5.947268062831e-01 5.925328443239e-01 5.908904157455e-01 5.898119951113e-01 5.893000982300e-01 5.893597453714e-01 5.899843752887e-01 5.911655090363e-01 5.928906992907e-01 5.951418987342e-01 5.978945964951e-01 6.011262686449e-01 6.048020996384e-01 6.088933243770e-01 6.133649517747e-01 6.181748668226e-01 6.232873221221e-01 6.286586889716e-01 6.342453906476e-01 6.400103770164e-01 6.459052119148e-01 6.518909241525e-01 6.579243317913e-01 6.639599031659e-01 6.699641989443e-01 6.758936061974e-01 6.817080774681e-01 6.873765855792e-01 6.928561099236e-01 6.981190248907e-01 7.031331338446e-01 7.078629069974e-01 7.122874929903e-01 7.163737665541e-01 7.201002459132e-01 7.234467346529e-01 7.263871697611e-01 7.289093235605e-01 7.309918765081e-01 7.326198741509e-01 7.337863424837e-01 7.344739387855e-01 7.346803210533e-01 7.343967799558e-01 7.336184250140e-01 7.323456429957e-01 7.305774389754e-01 7.283160801510e-01 7.255678882893e-01 7.223376958490e-01 7.186348293428e-01 7.144721131297e-01 7.098619406247e-01 7.048217474874e-01 6.993681387973e-01 6.935240329747e-01 6.873106600282e-01 6.807565737874e-01 6.738842458321e-01 6.667304370748e-01 6.593246615708e-01 6.517018023939e-01 6.439020081812e-01 6.359645177764e-01 6.279318767991e-01 6.198503475477e-01 6.117637205944e-01 6.037246217446e-01 5.957809605723e-01 5.879862860695e-01 5.803922475166e-01 5.730517750579e-01 5.660240669234e-01 5.593548347473e-01 5.531011602201e-01 5.473123375864e-01 5.420335491592e-01 5.373123153106e-01 5.331845075299e-01 5.296884618429e-01 5.268490593312e-01 5.246885367476e-01 5.232263819474e-01 5.224616355125e-01 5.224004516906e-01 5.230308705636e-01 5.243366219536e-01 5.262978447192e-01 5.288795545739e-01 5.320501761595e-01 5.357641949885e-01 5.399804554434e-01 5.446504506972e-01 5.497171978533e-01 5.551373232676e-01 5.608509114719e-01 5.668055475959e-01 5.729556032295e-01 5.792409400300e-01 5.856226677729e-01 5.920509259678e-01 5.984821595275e-01 6.048826409962e-01 6.112108972302e-01 6.174418255461e-01 6.235465884078e-01 6.295002107532e-01 6.352899510749e-01 6.408961456625e-01 6.463130843353e-01 6.515360069285e-01 6.565613514606e-01 6.613970051234e-01 6.660449762287e-01 6.705210969186e-01 6.748355961837e-01 6.790057956098e-01 6.830522470612e-01 6.869927108533e-01 6.908534385288e-01 6.946538541526e-01 6.984180305028e-01 7.021705780910e-01 7.059291398969e-01 7.097172749382e-01 7.135493794576e-01 7.174393347644e-01 7.214028919444e-01 7.254389078870e-01 7.295597389898e-01 7.337578102187e-01 7.380272080853e-01 7.423631599820e-01 7.467444781983e-01 7.511596229716e-01 7.555828203258e-01 7.599892120152e-01 7.643548834318e-01 7.686467303723e-01 7.728404816945e-01 7.769031801137e-01 7.808074736629e-01 7.845315763658e-01 7.880446195599e-01 7.913345886607e-01 7.943818095276e-01 7.971788496501e-01 7.997272781386e-01 8.020235785249e-01 8.040887814285e-01 8.059364402315e-01 8.075956218446e-01 8.091078041046e-01 8.105076977178e-01 8.118560449639e-01 8.132069175224e-01 8.146245839589e-01 8.161789756124e-01 8.179358016277e-01 8.199755949019e-01 8.223613820914e-01 8.251622221500e-01 8.284467419067e-01 8.322586676933e-01 8.366512888440e-01 8.416520148171e-01 8.472755887841e-01 8.535351597171e-01 8.604056781985e-01 8.678685974121e-01 8.758721589351e-01 8.843565926464e-01 8.932520795894e-01 9.024592968248e-01 9.118929293250e-01 9.214327175245e-01 9.309678630045e-01 9.403831230795e-01 9.495442906033e-01 9.583428965590e-01 9.666518258586e-01 9.743532594756e-01 9.813469027577e-01 9.875216649572e-01 9.927942115817e-01 9.970800281527e-01 1.000308407237e+00 1.002433241482e+00 1.003403327838e+00 1.003203154737e+00 1.001821415519e+00 9.992595389643e-01 9.955545888615e-01 9.907327310159e-01 9.848648489837e-01 9.780232907804e-01 9.702951156375e-01 9.618024234713e-01 9.526571071934e-01 9.430107526737e-01 9.330174138921e-01 9.228380294170e-01 9.126642159374e-01 9.026717091753e-01 8.930597503411e-01 8.840224407845e-01 8.757467725110e-01 8.684260733912e-01 8.622202542181e-01 8.572931828091e-01 8.537700131614e-01 8.517453288006e-01 8.512998503603e-01 8.524491919102e-01 8.551956519846e-01 8.594899295987e-01 8.652401239178e-01 8.723401585389e-01 8.806270767917e-01 8.899327476960e-01 9.000609445242e-01 9.107966812078e-01 9.219331096390e-01 9.332364527851e-01 9.445049989295e-01 9.555211627753e-01 9.660901503581e-01 9.760410494240e-01 9.852007843290e-01 9.934435684852e-01 1.000652423122e+00 1.006737755305e+00 1.011652268398e+00 1.015351008172e+00 1.017843657553e+00 1.019154984615e+00 1.019334344017e+00 1.018477308547e+00 1.016677662875e+00 1.014075583489e+00 1.010822843391e+00 1.007080866895e+00 1.003047889956e+00 9.989034691067e-01 9.948570291652e-01 9.911069510806e-01 9.878431771798e-01 9.852691817745e-01 9.835445955593e-01 9.828353292686e-01 9.832788124678e-01 9.849718308300e-01 9.880073811905e-01 9.924202872676e-01 9.982276953007e-01 1.005406744128e+00 1.013889085243e+00 1.023593653617e+00 1.034374454134e+00 1.046080253444e+00 1.058517461546e+00 1.071457767605e+00 1.084676118211e+00 1.097898810896e+00 1.110864731234e+00 1.123303136645e+00 1.134928039374e+00 1.145492054859e+00 1.154738619754e+00 1.162450835793e+00 1.168450532033e+00 1.172576966245e+00 1.174754599738e+00 1.174927499865e+00 1.173121619578e+00 1.169431874957e+00 1.163992438013e+00 1.157041943786e+00 1.148856340973e+00 1.139772790190e+00 1.130198165304e+00 1.120534861725e+00 1.111244580891e+00 1.102754434708e+00 1.095477863461e+00 1.089790658409e+00 1.085967438754e+00 1.084235098461e+00 1.084688545391e+00 1.087330109610e+00 1.092076304621e+00 1.098722258616e+00 1.107030455657e+00 1.116688525872e+00 1.127362833296e+00 1.138736157810e+00 1.150476371408e+00 1.162322502920e+00 1.174032563366e+00 1.185420017074e+00 1.196378040844e+00 1.206804230099e+00 1.216690213670e+00 1.226033181463e+00 1.234853923325e+00 1.243218624392e+00 1.251141502252e+00 1.258673875268e+00 1.265826810298e+00 1.272572727353e+00 1.278903477463e+00 1.284728034958e+00 1.289982088593e+00 1.294580417633e+00 1.298412189815e+00 1.301435787800e+00 1.303576562417e+00 1.304829371405e+00 1.305235971176e+00 1.304840526151e+00 1.303792818304e+00 1.302217924862e+00 1.300292959219e+00 1.298212576351e+00 1.296115944664e+00 1.294170424715e+00 1.292455710438e+00 1.291010433644e+00 1.289843175099e+00 1.288853386888e+00 1.287965847152e+00 1.287034166133e+00 1.285919555441e+00 1.284532908102e+00 1.282759866552e+00 1.280600888947e+00 1.278062288018e+00 1.275187709234e+00 1.272102073340e+00 1.268852302979e+00 1.265523692111e+00 1.262130045396e+00 1.258583903464e+00 1.254780812995e+00 1.250474562600e+00 1.245420883367e+00 1.239347321860e+00 1.231985349522e+00 1.223209670530e+00 1.212960762482e+00 1.201382329859e+00 1.188806033943e+00 1.175704021167e+00 1.162765457295e+00 1.150721080201e+00 1.140359582826e+00 1.132408487410e+00 1.127400832301e+00 1.125715682487e+00 1.127408822258e+00 1.132316612795e+00 1.140080320598e+00 1.150154769045e+00 1.162010300060e+00 1.175081743653e+00 1.188902160315e+00 1.203118882556e+00 1.217408157938e+00 1.231562736633e+00 1.245329582224e+00 1.258435378257e+00 1.270556480816e+00 1.281240130420e+00 1.290042631406e+00 1.296451553203e+00 1.300020336271e+00 1.300436167517e+00 1.297487292541e+00 1.291226756541e+00 1.281868389394e+00 1.267667769505e+00 1.246087456948e+00 1.227278455609e+00 1.218023710099e+00 1.215506389813e+00 1.210157676534e+00 1.194788626563e+00 1.171237745903e+00 1.148966765800e+00 1.136622537651e+00 1.133906199161e+00 1.131943412959e+00 1.121883902664e+00 1.103131353844e+00 1.084028831332e+00 1.074381121765e+00 1.076154153904e+00 1.081667292669e+00 1.081210310036e+00 1.072118605004e+00 1.061126236463e+00 1.058075351973e+00 1.066311871739e+00 1.079266128889e+00 1.086881007368e+00 1.084917413280e+00 1.078652209685e+00 1.078033668934e+00 1.088174892002e+00 1.104265191079e+00 1.116315519117e+00 1.118462520335e+00 1.114036411951e+00 1.112417192381e+00 1.120115105331e+00 1.134205267805e+00 1.144961642757e+00 1.144816157945e+00 1.134897419826e+00 1.123954626049e+00 1.120476972694e+00 1.124590743473e+00 1.127886275909e+00 1.121414106587e+00 1.103793941551e+00 1.082539501604e+00 1.067586504073e+00 1.062136166608e+00 1.059572144733e+00 1.049963316076e+00 1.029459026571e+00 1.004013873606e+00 9.845776932964e-01 9.773007469081e-01 9.777717990529e-01 9.756555620798e-01 9.646873935974e-01 9.481712063188e-01 9.355154897920e-01 9.328156758284e-01 9.363189847653e-01 9.365974992649e-01 8.571763869608e-01 7.477783149382e-01 7.623305681295e-01 8.938479181696e-01 9.810826403318e-01 9.281846327875e-01 7.617810908788e-01 6.435015383383e-01 7.344621530749e-01 9.040722795599e-01 9.742340722367e-01 8.947975703608e-01 7.304151397332e-01 6.466306782808e-01 7.439497851578e-01 8.880270667663e-01 9.468569749468e-01 8.903728546689e-01 7.674415743596e-01 6.838949206608e-01 7.220669527534e-01 8.306283708182e-01 9.072743292810e-01 8.976543762367e-01 8.085778015604e-01 7.111991001841e-01 7.093116818980e-01 8.072536226667e-01 8.967827941224e-01 8.961929125415e-01 8.061525408515e-01 7.166994911449e-01 7.429702335565e-01 8.561609973055e-01 9.295485132635e-01 8.965129194185e-01 7.872072119963e-01 7.147561698882e-01 7.642159336230e-01 8.604500378467e-01 8.924233915247e-01 8.319907257582e-01 7.406558971039e-01 7.214369490168e-01 7.900914839901e-01 8.544765900692e-01 8.449521407551e-01 7.687332120619e-01 7.030617513278e-01 7.311786185557e-01 8.304254027041e-01 9.082394002933e-01 9.037547380203e-01 8.153874565722e-01 7.065835882215e-01 6.874757957001e-01 7.885673833876e-01 9.061507513456e-01 9.409722623812e-01 8.634309327999e-01 7.250780595347e-01 6.568927472026e-01 7.378631876584e-01 8.589768278141e-01 8.999495323582e-01 8.346065249859e-01 7.295890841946e-01 7.026391339682e-01 7.782916422829e-01 8.529217884775e-01 8.500535946321e-01 7.813390498885e-01 7.274742956582e-01 7.545593848862e-01 8.238798565914e-01 8.584669610049e-01 8.337456256859e-01 7.858881311356e-01 7.719087900828e-01 8.065996179300e-01 8.533052319008e-01 8.777814111638e-01 8.760152460188e-01 8.638238160629e-01 8.579140618619e-01 8.662962002724e-01 8.877046824384e-01 9.113498504071e-01 9.208899895774e-01 9.079512206599e-01 8.853534518040e-01 8.806547749817e-01 9.042020542867e-01 9.307303569432e-01 9.270720436404e-01 8.900402732288e-01 8.548828545747e-01 8.598622394169e-01 8.956857517275e-01 9.165764331659e-01 8.958860236202e-01 8.527232123653e-01 8.321737576559e-01 8.526702435597e-01 8.844991023232e-01 8.937306227540e-01 9.337544486113e-01
 1.404706587941e-01 1.388120186149e-01 1.375127115348e-01 1.363322059537e-01 1.348670175101e-01 1.331193456517e-01 1.314736014653e-01 1.301524652355e-01 1.289200085862e-01 1.274172783093e-01 1.256588077313e-01 1.240065401750e-01 1.226665418200e-01 1.213982297239e-01 1.198531311443e-01 1.180684967939e-01 1.164176422779e-01 1.150817866829e-01 1.137844085152e-01 1.121871026096e-01 1.103731731407e-01 1.087321621883e-01 1.074053014800e-01 1.060802679187e-01 1.044264510145e-01 1.025670418246e-01 1.009099324746e-01 9.957180198919e-02 9.821011464006e-02 9.650853308262e-02 9.462955160773e-02 9.297943236563e-02 9.162674071400e-02 9.021421002927e-02 8.848006694458e-02 8.663303381866e-02 8.504010411664e-02 8.369899279290e-02 8.224418547399e-02 8.047186046666e-02 7.862123383270e-02 7.703535546947e-02 7.567878624312e-02 7.419510257527e-02 7.240646524490e-02 7.054081124322e-02 6.890943722062e-02 6.748906692257e-02 6.598205120743e-02 6.424277424936e-02 6.245697864752e-02 6.086148674964e-02 5.942300688659e-02 5.791279823029e-02 5.624193688533e-02 5.457823417375e-02 5.309685129968e-02 5.172788409852e-02 5.025655690020e-02 4.862985828738e-02 4.703882216018e-02 4.565386565047e-02 4.438761620612e-02 4.301574892892e-02 4.148573445700e-02 3.998511724972e-02 3.869581336163e-02 3.756421347566e-02 3.639222154607e-02 3.511737378034e-02 3.388874636106e-02 3.285657083991e-02 3.199367430256e-02 3.118051782982e-02 3.039222169819e-02 2.971373701944e-02 2.920527247189e-02 2.884123229827e-02 2.859128724966e-02 2.848118558441e-02 2.853790816830e-02 2.872766539155e-02 2.901296811273e-02 2.942288392479e-02 3.000789612281e-02 3.074762017444e-02 3.156208192273e-02 3.242174400131e-02 3.338432605207e-02 3.450332150491e-02 3.573368962283e-02 3.698034437598e-02 3.822984637697e-02 3.956642887682e-02 4.104095108691e-02 4.259153742143e-02 4.411901637565e-02 4.562135700852e-02 4.719313408229e-02 4.889255462579e-02 5.065356983680e-02 5.237018317813e-02 5.403954108276e-02 5.576290457188e-02 5.760154479390e-02 5.949418264927e-02 6.133940896683e-02 6.312970832385e-02 6.495376620544e-02 6.687896344953e-02 6.886239264978e-02 7.080721571779e-02 7.269083860771e-02 7.458706458201e-02 7.656662613576e-02 7.860919149588e-02 8.063707394270e-02 8.260786197505e-02 8.456278631965e-02 8.657203072374e-02 8.864873528229e-02 9.073903500992e-02 9.279251405643e-02 9.481043474030e-02 9.683609306021e-02 9.891171807630e-02 1.010379441080e-01 1.031696595710e-01 1.052585718006e-01 1.073007065321e-01 1.093503586982e-01 1.114693038230e-01 1.136528907054e-01 1.158163836295e-01 1.178904287405e-01 1.199089232545e-01 1.219847282260e-01 1.241713919862e-01 1.263921925277e-01 1.285254863137e-01 1.305497498710e-01 1.325821714128e-01 1.347352728611e-01 1.369737206449e-01 1.391628892410e-01 1.412397754416e-01 1.432793887413e-01 1.453993027489e-01 1.476109826639e-01 1.498202765540e-01 1.519556327296e-01 1.540507841987e-01 1.561767592630e-01 1.583488392932e-01 1.605280161183e-01 1.626892696274e-01 1.648445359975e-01 1.670078995538e-01 1.691648312385e-01 1.713032242923e-01 1.734491393347e-01 1.756305710764e-01 1.778294844307e-01 1.799986947141e-01 1.821258067980e-01 1.842559648120e-01 1.864300913650e-01 1.886336250497e-01 1.908163105345e-01 1.929620938977e-01 1.951016216558e-01 1.972644109847e-01 1.994462160451e-01 2.016250308127e-01 2.037913581685e-01 2.059522637779e-01 2.081121313736e-01 2.102700856184e-01 2.124326956543e-01 2.146024684281e-01 2.167731457599e-01 2.189280780881e-01 2.210723393468e-01 2.232222839832e-01 2.253807687194e-01 2.275340903033e-01 2.296725408871e-01 2.318058131775e-01 2.339467333368e-01 2.360880936777e-01 2.382113717594e-01 2.403205587018e-01 2.424366209579e-01 2.445637685630e-01 2.466822527867e-01 2.487757204202e-01 2.508590126932e-01 2.529534032978e-01 2.550566160024e-01 2.571458991051e-01 2.592140174903e-01 2.612772051452e-01 2.633483369839e-01 2.654192386513e-01 2.674770882787e-01 2.695199597900e-01 2.715611554347e-01 2.736042787533e-01 2.756414553810e-01 2.776658982575e-01 2.796807327322e-01 2.816926743737e-01 2.837024611731e-01 2.857036370587e-01 2.876939933750e-01 2.896754356087e-01 2.916534385475e-01 2.936254005641e-01 2.955868168607e-01 2.975400082047e-01 2.994843128895e-01 3.014225320285e-01 3.033538439899e-01 3.052727923156e-01 3.071824539962e-01 3.090865756747e-01 3.109825849005e-01 3.128670874637e-01 3.147403957716e-01 3.166029802690e-01 3.184613228871e-01 3.203101719135e-01 3.221442874279e-01 3.239677178579e-01 3.257809883136e-01 3.275863111231e-01 3.293811952436e-01 3.311626109131e-01 3.329322019748e-01 3.346908786913e-01 3.364374222633e-01 3.381726710736e-01 3.398972685448e-01 3.416092536053e-01 3.433077547059e-01 3.449923355434e-01 3.466655128043e-01 3.483280161878e-01 3.499781629579e-01 3.516113570775e-01 3.532323089752e-01 3.548422785703e-01 3.564382045957e-01 3.580198188110e-01 3.595874576172e-01 3.611402861762e-01 3.626818456912e-01 3.642075384553e-01 3.657183542669e-01 3.672143136982e-01 3.686965374576e-01 3.701630917776e-01 3.716146355194e-01 3.730497512198e-01 3.744696101295e-01 3.758740722175e-01 3.772618049311e-01 3.786347192793e-01 3.799916287935e-01 3.813304692237e-01 3.826514494649e-01 3.839578927921e-01 3.852464393640e-01 3.865205474188e-01 3.877747174873e-01 3.890107633482e-01 3.902303011645e-01 3.914319373847e-01 3.926176662094e-01 3.937854606275e-01 3.949314134882e-01 3.960601998640e-01 3.971709734532e-01 3.982632597412e-01 3.993368869632e-01 4.003905924204e-01 4.014234895275e-01 4.024393779626e-01 4.034344737388e-01 4.044091200322e-01 4.053642706360e-01 4.062983699027e-01 4.072134827941e-01 4.081089099784e-01 4.089807553535e-01 4.098311251528e-01 4.106624328102e-01 4.114737474225e-01 4.122624377733e-01 4.130288836984e-01 4.137727581652e-01 4.144957729034e-01 4.151990254885e-01 4.158787790935e-01 4.165360927535e-01 4.171688316648e-01 4.177798757475e-01 4.183703635164e-01 4.189374902232e-01 4.194804713471e-01 4.199998146560e-01 4.204952886102e-01 4.209683502172e-01 4.214190136948e-01 4.218444979403e-01 4.222458620599e-01 4.226226801779e-01 4.229752776474e-01 4.233037904989e-01 4.236099329432e-01 4.238891597055e-01 4.241436689338e-01 4.243699797817e-01 4.245739629758e-01 4.247529036052e-01 4.249070141748e-01 4.250346308662e-01 4.251336031760e-01 4.252059910410e-01 4.252539317774e-01 4.252757837922e-01 4.252716325632e-01 4.252399369296e-01 4.251803396712e-01 4.250951206193e-01 4.249824595811e-01 4.248437125184e-01 4.246780083205e-01 4.244840953165e-01 4.242631656390e-01 4.240158666253e-01 4.237391325049e-01 4.234370972672e-01 4.231048699662e-01 4.227456445640e-01 4.223594621240e-01 4.219445996232e-01 4.214996333714e-01 4.210276312983e-01 4.205259381778e-01 4.199975908661e-01 4.194406835129e-01 4.188526788341e-01 4.182376547642e-01 4.175931610506e-01 4.169203173998e-01 4.162194012807e-01 4.154878449679e-01 4.147278770189e-01 4.139387226777e-01 4.131198444592e-01 4.122739156252e-01 4.113954869916e-01 4.104878302585e-01 4.095524568684e-01 4.085868905598e-01 4.075931021695e-01 4.065688311135e-01 4.055138848877e-01 4.044297898599e-01 4.033172027151e-01 4.021747387325e-01 4.010032936072e-01 3.998011141295e-01 3.985708328862e-01 3.973100731265e-01 3.960199290780e-01 3.947015763411e-01 3.933529962265e-01 3.919760715933e-01 3.905700013334e-01 3.891332440514e-01 3.876677178347e-01 3.861738874391e-01 3.846512105806e-01 3.831006266418e-01 3.815203956480e-01 3.799097451836e-01 3.782701823154e-01 3.766025942243e-01 3.749086237245e-01 3.731850704903e-01 3.714325088103e-01 3.696517931493e-01 3.678407351173e-01 3.660045200408e-01 3.641446991618e-01 3.622543653229e-01 3.603356626282e-01 3.583880300277e-01 3.564152330718e-01 3.544207985935e-01 3.523988209404e-01 3.503502801928e-01 3.482737700440e-01 3.461722784236e-01 3.440499795302e-01 3.419036642503e-01 3.397318554061e-01 3.375344127685e-01 3.353134106717e-01 3.330726211696e-01 3.308087234195e-01 3.285233438145e-01 3.262137014662e-01 3.238823142293e-01 3.215337092770e-01 3.191648554345e-01 3.167749684273e-01 3.143659819848e-01 3.119367459367e-01 3.094928583748e-01 3.070321157078e-01 3.045542763222e-01 3.020608699860e-01 2.995499049562e-01 2.970275613927e-01 2.944920250735e-01 2.919434884939e-01 2.893840424439e-01 2.868113463569e-01 2.842308057477e-01 2.816430450533e-01 2.790446756143e-01 2.764427709919e-01 2.738317854706e-01 2.712178625594e-01 2.686032303252e-01 2.659820202393e-01 2.633646150100e-01 2.607474969310e-01 2.581309488708e-01 2.555209662102e-01 2.529139942152e-01 2.503156239990e-01 2.477275067298e-01 2.451476620309e-01 2.425836977092e-01 2.400319850982e-01 2.374977538077e-01 2.349832790389e-01 2.324880321883e-01 2.300197131687e-01 2.275751186476e-01 2.251578148154e-01 2.227729025548e-01 2.204208822686e-01 2.181064671417e-01 2.158297937512e-01 2.135941640106e-01 2.114057163297e-01 2.092636862544e-01 2.071756481899e-01 2.051394367095e-01 2.031612371935e-01 2.012451000260e-01 1.993918621117e-01 1.976098388218e-01 1.958977272589e-01 1.942592029086e-01 1.927004963774e-01 1.912234508096e-01 1.898330985634e-01 1.885322656997e-01 1.873203735592e-01 1.862064823018e-01 1.851911376439e-01 1.842785502103e-01 1.834716210793e-01 1.827697025140e-01 1.821791551489e-01 1.817006584298e-01 1.813377969503e-01 1.810923768440e-01 1.809624058464e-01 1.809551185531e-01 1.810653648198e-01 1.812995014826e-01 1.816548847789e-01 1.821296700827e-01 1.827292450877e-01 1.834492791459e-01 1.842905995787e-01 1.852524648408e-01 1.863297192995e-01 1.875262790597e-01 1.888362578097e-01 1.902598810506e-01 1.917957762302e-01 1.934362370473e-01 1.951862026550e-01 1.970377215900e-01 1.989902157181e-01 2.010399781882e-01 2.031820686458e-01 2.054174515380e-01 2.077390845087e-01 2.101451447797e-01 2.126348755441e-01 2.152010774800e-01 2.178432141830e-01 2.205566409556e-01 2.233363322621e-01 2.261855615736e-01 2.290921459501e-01 2.320613583545e-01 2.350853529043e-01 2.381602355890e-01 2.412888895128e-01 2.444606436432e-01 2.476793246513e-01 2.509386382098e-01 2.542339724327e-01 2.575691971878e-01 2.609348940794e-01 2.643321712149e-01 2.677582592667e-01 2.712076546478e-01 2.746844609269e-01 2.781786673074e-01 2.816934789646e-01 2.852234284814e-01 2.887672791493e-01 2.923260086338e-01 2.958923024136e-01 2.994678383808e-01 3.030492432066e-01 3.066327047470e-01 3.102217557171e-01 3.138084750863e-01 3.173947617015e-01 3.209771913315e-01 3.245539969577e-01 3.281250579307e-01 3.316864258750e-01 3.352374880059e-01 3.387770342763e-01 3.423015727447e-01 3.458138366630e-01 3.493060500224e-01 3.527806887746e-01 3.562368247104e-01 3.596691970762e-01 3.630812267702e-01 3.664670686831e-01 3.698264978310e-01 3.731604901553e-01 3.764642689259e-01 3.797380020302e-01 3.829803566908e-01 3.861886013295e-01 3.893648090602e-01 3.925031809529e-01 3.956055830624e-01 3.986706652217e-01 4.016932266016e-01 4.046782051994e-01 4.076180056605e-01 4.105160050544e-01 4.133693730917e-01 4.161749006401e-01 4.189359783547e-01 4.216466588975e-01 4.243080637317e-01 4.269195544486e-01 4.294771613113e-01 4.319841773055e-01 4.344339234838e-01 4.368299730136e-01 4.391694408071e-01 4.414493185597e-01 4.436735939826e-01 4.458343537735e-01 4.479345108539e-01 4.499743204530e-01 4.519490564827e-01 4.538618577861e-01 4.557077300755e-01 4.574868710413e-01 4.592002417807e-01 4.608421448070e-01 4.624177996180e-01 4.639205007795e-01 4.653530419989e-01 4.667145902666e-01 4.680008825330e-01 4.692136779712e-01 4.703508192372e-01 4.714107738911e-01 4.723971537464e-01 4.733014821142e-01 4.741315449950e-01 4.748792658362e-01 4.755456345994e-01 4.761345885451e-01 4.766369900266e-01 4.770597600033e-01 4.773978528004e-01 4.776502400030e-01 4.778207439551e-01 4.779020112226e-01 4.778992940096e-01 4.778083141836e-01 4.776284748576e-01 4.773623611666e-01 4.770047712201e-01 4.765597304481e-01 4.760234772821e-01 4.753948955957e-01 4.746773434750e-01 4.738663387466e-01 4.729639600266e-01 4.719687295649e-01 4.708786473873e-01 4.696970684604e-01 4.684188433275e-01 4.670486639127e-01 4.655832717757e-01 4.640213399811e-01 4.623669885477e-01 4.606135700720e-01 4.587669954644e-01 4.568241451274e-01 4.547838821607e-01 4.526497413093e-01 4.504170923733e-01 4.480902182655e-01 4.456661673935e-01 4.431455926985e-01 4.405303217283e-01 4.378171743121e-01 4.350101650007e-01 4.321066877604e-01 4.291073495589e-01 4.260155885400e-01 4.228248921203e-01 4.195436024189e-01 4.161673400022e-01 4.126971935627e-01 4.091364059238e-01 4.054802066414e-01 4.017362685180e-01 3.978991778537e-01 3.939719988127e-01 3.899592360652e-01 3.858538313802e-01 3.816655566923e-01 3.773897498862e-01 3.730270395509e-01 3.685852104400e-01 3.640564976150e-01 3.594506891365e-01 3.547648927062e-01 3.499998340123e-01 3.451628254700e-01 3.402478312548e-01 3.352639072383e-01 3.302100460640e-01 3.250869480991e-01 3.199019591471e-01 3.146513608227e-01 3.093447014995e-01 3.039806101970e-01 2.985606661603e-01 2.930963279339e-01 2.875813873025e-01 2.820274660035e-01 2.764375546777e-01 2.708095297692e-01 2.651597541978e-01 2.594836004358e-01 2.537938175527e-01 2.480955006934e-01 2.423898840893e-01 2.366939095645e-01 2.310078515287e-01 2.253454698336e-01 2.197164851721e-01 2.141269666369e-01 2.085979677622e-01 2.031310461577e-01 1.977476398361e-01 1.924638830220e-01 1.872882738813e-01 1.822522942130e-01 1.773627061820e-01 1.726482647735e-01 1.681317984914e-01 1.638309780391e-01 1.597842004022e-01 1.560058645842e-01 1.525329487549e-01 1.493915032098e-01 1.466054986136e-01 1.442111881719e-01 1.422260960724e-01 1.406791856105e-01 1.395890899777e-01 1.389682028447e-01 1.388349318333e-01 1.391840285376e-01 1.400239929472e-01 1.413450693628e-01 1.431304399879e-01 1.453759079139e-01 1.480477759727e-01 1.511335958890e-01 1.546032973646e-01 1.584266720029e-01 1.625862786888e-01 1.670430784920e-01 1.717811902230e-01 1.767677348959e-01 1.819782868298e-01 1.873966454046e-01 1.929890648219e-01 1.987454890284e-01 2.046429082318e-01 2.106596586756e-01 2.167892157409e-01 2.230037263795e-01 2.292976248403e-01 2.356549364968e-01 2.420609577020e-01 2.485102608228e-01 2.549839205196e-01 2.614788329488e-01 2.679828147000e-01 2.744843232072e-01 2.809813969392e-01 2.874576542677e-01 2.939111781867e-01 3.003339878989e-01 3.067157622316e-01 3.130555368654e-01 3.193416577854e-01 3.255707563789e-01 3.317373394607e-01 3.378324675758e-01 3.438555541028e-01 3.497954350512e-01 3.556524410686e-01 3.614180918899e-01 3.670871636476e-01 3.726578139893e-01 3.781236960909e-01 3.834799244443e-01 3.887238689116e-01 3.938480987607e-01 3.988524126668e-01 4.037292392232e-01 4.084762243476e-01 4.130899759388e-01 4.175664743087e-01 4.219007041964e-01 4.260919081068e-01 4.301347916138e-01 4.340265091772e-01 4.377640129842e-01 4.413450876532e-01 4.447641915727e-01 4.480218009073e-01 4.511118276211e-01 4.540342452480e-01 4.567886747602e-01 4.593666191681e-01 4.617724202187e-01 4.640004650698e-01 4.660477118686e-01 4.679181749157e-01 4.696044287823e-01 4.711085882614e-01 4.724285404062e-01 4.735616462352e-01 4.745121416584e-01 4.752727090039e-01 4.758497374515e-01 4.762398529693e-01 4.764410508754e-01 4.764614145234e-01 4.762908309185e-01 4.759385955879e-01 4.754044745741e-01 4.746853705380e-01 4.737918826896e-01 4.727166507223e-01 4.714702015006e-01 4.700534832005e-01 4.684640208355e-01 4.667159782704e-01 4.648051351988e-01 4.627387760908e-01 4.605258468469e-01 4.581646533810e-01 4.556698063984e-01 4.530417082393e-01 4.502903064622e-01 4.474274413042e-01 4.444525738318e-01 4.413860997301e-01 4.382299031679e-01 4.349967358356e-01 4.317032121061e-01 4.283521351470e-01 4.249667202153e-01 4.215567015942e-01 4.181335719773e-01 4.147207680934e-01 4.113247714731e-01 4.079738213101e-01 4.046789451564e-01 4.014583168503e-01 3.983397709298e-01 3.953317830810e-01 3.924662294002e-01 3.897596679899e-01 3.872328863295e-01 3.849146535139e-01 3.828172729166e-01 3.809700196391e-01 3.793936530616e-01 3.781036833085e-01 3.771321695264e-01 3.764877168536e-01 3.761953265867e-01 3.762725699064e-01 3.767277669214e-01 3.775829796671e-01 3.788424926523e-01 3.805194322533e-01 3.826208021955e-01 3.851469255773e-01 3.881053757683e-01 3.914885594288e-01 3.952980826595e-01 3.995289088069e-01 4.041694999266e-01 4.092131017129e-01 4.146465636525e-01 4.204552517028e-01 4.266269311711e-01 4.331398416775e-01 4.399827828232e-01 4.471322661371e-01 4.545722493289e-01 4.622797236453e-01 4.702344641468e-01 4.784188642618e-01 4.868065534174e-01 4.953793719533e-01 5.041169839567e-01 5.129941132378e-01 5.219942807343e-01 5.310930164057e-01 5.402724124642e-01 5.495105114845e-01 5.587858557970e-01 5.680827639695e-01 5.773771104659e-01 5.866510504062e-01 5.958874528659e-01 6.050659333162e-01 6.141694467364e-01 6.231804785230e-01 6.320829322430e-01 6.408571056096e-01 6.494872208633e-01 6.579604142414e-01 6.662569934776e-01 6.743648988916e-01 6.822661408966e-01 6.899477447855e-01 6.973973354914e-01 7.045981045221e-01 7.115419256279e-01 7.182136150462e-01 7.245979038130e-01 7.306896069911e-01 7.364714339557e-01 7.419363552271e-01 7.470750746704e-01 7.518739348922e-01 7.563286716040e-01 7.604280405091e-01 7.641647509237e-01 7.675360082495e-01 7.705262935129e-01 7.731388561063e-01 7.753640374313e-01 7.771969403264e-01 7.786371934274e-01 7.796790069857e-01 7.803221480638e-01 7.805651715044e-01 7.804056462005e-01 7.798494104308e-01 7.788917923933e-01 7.775397142321e-01 7.757962968197e-01 7.736616487611e-01 7.711473063967e-01 7.682563429190e-01 7.649965589316e-01 7.613795740455e-01 7.574121138390e-01 7.531098105728e-01 7.484825191900e-01 7.435424535319e-01 7.383104825022e-01 7.327977859386e-01 7.270251525490e-01 7.210146141841e-01 7.147811564460e-01 7.083538737045e-01 7.017520843397e-01 6.950034553531e-01 6.881365233327e-01 6.811757428736e-01 6.741554967777e-01 6.671056408471e-01 6.600556539700e-01 6.530457230367e-01 6.461060702552e-01 6.392750645994e-01 6.325912424939e-01 6.260866717116e-01 6.198062039601e-01 6.137838174121e-01 6.080558473521e-01 6.026651380386e-01 5.976409136631e-01 5.930222742334e-01 5.888413080988e-01 5.851260477318e-01 5.819074449923e-01 5.792071082618e-01 5.770447171198e-01 5.754394683690e-01 5.743998767519e-01 5.739353534133e-01 5.740477403614e-01 5.747332562851e-01 5.759857033541e-01 5.777927284511e-01 5.801348141822e-01 5.829931615557e-01 5.863392917419e-01 5.901468364542e-01 5.943816078845e-01 5.990074966813e-01 6.039897281261e-01 6.092849457906e-01 6.148536223025e-01 6.206550143565e-01 6.266441292281e-01 6.327792865534e-01 6.390195095562e-01 6.453187772202e-01 6.516379450645e-01 6.579343425062e-01 6.641667677699e-01 6.703033002446e-01 6.762975738862e-01 6.821199443439e-01 6.877365789060e-01 6.931093532218e-01 6.982149797603e-01 7.030176590856e-01 7.074937027037e-01 7.116186546979e-01 7.153653680134e-01 7.187177380862e-01 7.216512901723e-01 7.241509974679e-01 7.262028445819e-01 7.277881200952e-01 7.289001399492e-01 7.295286889171e-01 7.296624153405e-01 7.293018668725e-01 7.284387853236e-01 7.270729270878e-01 7.252080413060e-01 7.228428555529e-01 7.199864492225e-01 7.166434256503e-01 7.128234634506e-01 7.085391592331e-01 7.038039302348e-01 6.986344620072e-01 6.930481647597e-01 6.870672008780e-01 6.807120906619e-01 6.740128376364e-01 6.669930747033e-01 6.596857319735e-01 6.521233367492e-01 6.443382605630e-01 6.363718919149e-01 6.282622527242e-01 6.200510081195e-01 6.117858171756e-01 6.035082939445e-01 5.952714000640e-01 5.871239402560e-01 5.791153307133e-01 5.713037799367e-01 5.637362289043e-01 5.564705160231e-01 5.495603804184e-01 5.430544711122e-01 5.370058390922e-01 5.314612748465e-01 5.264680617831e-01 5.220629235474e-01 5.182813139046e-01 5.151554518796e-01 5.127026643867e-01 5.109443626661e-01 5.098845641951e-01 5.095238145440e-01 5.098562169191e-01 5.108612027773e-01 5.125234817426e-01 5.148072635978e-01 5.176774794642e-01 5.210957349493e-01 5.250113454546e-01 5.293807818496e-01 5.341496440999e-01 5.392624974102e-01 5.446720763059e-01 5.503179168694e-01 5.561511161243e-01 5.621189539994e-01 5.681717791368e-01 5.742651548465e-01 5.803521039761e-01 5.863961575264e-01 5.923593581825e-01 5.982077820274e-01 6.039190623721e-01 6.094614676974e-01 6.148216531187e-01 6.199831461360e-01 6.249320635432e-01 6.296672867938e-01 6.341838746957e-01 6.384866905971e-01 6.425810920065e-01 6.464753715583e-01 6.501888685726e-01 6.537309438995e-01 6.571284888564e-01 6.604006235773e-01 6.635681647544e-01 6.666631450853e-01 6.697045687648e-01 6.727223991321e-01 6.757407700947e-01 6.787827000946e-01 6.818731990476e-01 6.850265448655e-01 6.882661753730e-01 6.916002802901e-01 6.950380705766e-01 6.985890581619e-01 7.022469995962e-01 7.060122593101e-01 7.098751368094e-01 7.138214992372e-01 7.178387277009e-01 7.218979955353e-01 7.259854812571e-01 7.300685551062e-01 7.341216500614e-01 7.381190155869e-01 7.420275340362e-01 7.458276391168e-01 7.494876603031e-01 7.529875527266e-01 7.563137931771e-01 7.594451870527e-01 7.623836477807e-01 7.651185826114e-01 7.676594004394e-01 7.700214786632e-01 7.722164433673e-01 7.742822273637e-01 7.762480822490e-01 7.781572694007e-01 7.800644032520e-01 7.820172278018e-01 7.840836925527e-01 7.863214157905e-01 7.887979417168e-01 7.915833767542e-01 7.947318649140e-01 7.983135886520e-01 8.023737320929e-01 8.069608120678e-01 8.121111161048e-01 8.178402564845e-01 8.241674290699e-01 8.310767201177e-01 8.385532965801e-01 8.465614481922e-01 8.550432651536e-01 8.639424842906e-01 8.731740427579e-01 8.826482700684e-01 8.922726765940e-01 9.019282706185e-01 9.115126812717e-01 9.209026424719e-01 9.299813162977e-01 9.386378454687e-01 9.467487717072e-01 9.542143941120e-01 9.609274021295e-01 9.667928745117e-01 9.717339231880e-01 9.756670181004e-01 9.785433298677e-01 9.803087509701e-01 9.809297789434e-01 9.803972917719e-01 9.786983720730e-01 9.758585635383e-01 9.719020154368e-01 9.668767764167e-01 9.608559139265e-01 9.539091066417e-01 9.461457536617e-01 9.376764328680e-01 9.286260494856e-01 9.191511270353e-01 9.093974258191e-01 8.995424714170e-01 8.897620161702e-01 8.802406912632e-01 8.711743996359e-01 8.627410598299e-01 8.551344566566e-01 8.485247691028e-01 8.430663245869e-01 8.389093372693e-01 8.361523510990e-01 8.348891578931e-01 8.351653360917e-01 8.369889433085e-01 8.403446620702e-01 8.451568759582e-01 8.513398644161e-01 8.587565071468e-01 8.672474143600e-01 8.766409873570e-01 8.867285137012e-01 8.973103841705e-01 9.081704526996e-01 9.190920855660e-01 9.298721657412e-01 9.403020058039e-01 9.502036466302e-01 9.594045995859e-01 9.677522498424e-01 9.751317525531e-01 9.814242237895e-01 9.865709766218e-01 9.905179165317e-01 9.932426570047e-01 9.947702465379e-01 9.951245498583e-01 9.943876032671e-01 9.926508723205e-01 9.900320609176e-01 9.866892636837e-01 9.827750975385e-01 9.784855586332e-01 9.740145545285e-01 9.695645086015e-01 9.653582220526e-01 9.615877798198e-01 9.584679700348e-01 9.561854577203e-01 9.549019629237e-01 9.547810969468e-01 9.559255786714e-01 9.584358302969e-01 9.623643058501e-01 9.677244589671e-01 9.745113246556e-01 9.826564303422e-01 9.920851035686e-01 1.002671950316e+00 1.014257849629e+00 1.026681474004e+00 1.039720235300e+00 1.053164569818e+00 1.066769156799e+00 1.080274669778e+00 1.093438228301e+00 1.105978349862e+00 1.117648277618e+00 1.128202066880e+00 1.137396459032e+00 1.145042664738e+00 1.150950374290e+00 1.154991618499e+00 1.157077474858e+00 1.157156486319e+00 1.155268013784e+00 1.151473121113e+00 1.145927127417e+00 1.138843731462e+00 1.130482419782e+00 1.121197205707e+00 1.111350778340e+00 1.101371710139e+00 1.091708850292e+00 1.082790924415e+00 1.075062490465e+00 1.068890951615e+00 1.064596986749e+00 1.062418613316e+00 1.062469165940e+00 1.064794233300e+00 1.069297941897e+00 1.075807274819e+00 1.084077170195e+00 1.093777160904e+00 1.104583088286e+00 1.116127090286e+00 1.128069112313e+00 1.140110698363e+00 1.151962124525e+00 1.163435191710e+00 1.174359655212e+00 1.184642028330e+00 1.194248130616e+00 1.203159230441e+00 1.211434202853e+00 1.219116990309e+00 1.226275657750e+00 1.232996754589e+00 1.239307571396e+00 1.245267470192e+00 1.250876825294e+00 1.256111720473e+00 1.260951738883e+00 1.265313336457e+00 1.269149028413e+00 1.272388361955e+00 1.274967468017e+00 1.276887286726e+00 1.278126602883e+00 1.278751390037e+00 1.278851099859e+00 1.278529432887e+00 1.277972226940e+00 1.277319042724e+00 1.276746024989e+00 1.276407360105e+00 1.276387115229e+00 1.276772964404e+00 1.277539709174e+00 1.278639043248e+00 1.279969001834e+00 1.281355202989e+00 1.282660562945e+00 1.283696866019e+00 1.284324198633e+00 1.284458242970e+00 1.284009293086e+00 1.283009811361e+00 1.281475732642e+00 1.279466239880e+00 1.277070214705e+00 1.274291991989e+00 1.271150742163e+00 1.267562975094e+00 1.263369402207e+00 1.258399043363e+00 1.252373449148e+00 1.245072384945e+00 1.236299072011e+00 1.225927734836e+00 1.214022997798e+00 1.200757354496e+00 1.186536855254e+00 1.171932300947e+00 1.157637912514e+00 1.144492297462e+00 1.133276063384e+00 1.124738436563e+00 1.119442324374e+00 1.117680241257e+00 1.119534444177e+00 1.124760391382e+00 1.132946989364e+00 1.143547545248e+00 1.155935341107e+00 1.169574221145e+00 1.183949074620e+00 1.198678145607e+00 1.213468570920e+00 1.228043372150e+00 1.242189485714e+00 1.255599088558e+00 1.267935307447e+00 1.278794106332e+00 1.287690397582e+00 1.294191915281e+00 1.297873185752e+00 1.298456101611e+00 1.295844816725e+00 1.290091220781e+00 1.281513779635e+00 1.270542878637e+00 1.255688929767e+00 1.234022891710e+00 1.215752899807e+00 1.207632901775e+00 1.206687144448e+00 1.203174561018e+00 1.189837300304e+00 1.168557433424e+00 1.148794585468e+00 1.139075999947e+00 1.138890853137e+00 1.139235649001e+00 1.131294473888e+00 1.114588105917e+00 1.097506554432e+00 1.089744963780e+00 1.093095206626e+00 1.099773916362e+00 1.100058716256e+00 1.091304107530e+00 1.080227087516e+00 1.076670987616e+00 1.084072133919e+00 1.096055175193e+00 1.102713565261e+00 1.099870568150e+00 1.092814810127e+00 1.091517729644e+00 1.101146490144e+00 1.116944673105e+00 1.128912456215e+00 1.131096594748e+00 1.126713459542e+00 1.125055038277e+00 1.132628668457e+00 1.146580964122e+00 1.157294794511e+00 1.157277565099e+00 1.147700695124e+00 1.137343938826e+00 1.134698253667e+00 1.139880840068e+00 1.144473668730e+00 1.139549959548e+00 1.123757347211e+00 1.104603118204e+00 1.091980353495e+00 1.089002128956e+00 1.089005474002e+00 1.082070872543e+00 1.064354070542e+00 1.041707609993e+00 1.024858796695e+00 1.019698891432e+00 1.021624005806e+00 1.020046508180e+00 1.008243625068e+00 9.889374520300e-01 9.713637876455e-01 9.623975714569e-01 9.599514393920e-01 9.552401780229e-01 9.023085857307e-01 7.802214803072e-01 7.430811026579e-01 8.546067614322e-01 9.719903412268e-01 9.674587980296e-01 8.288033331674e-01 6.709048059764e-01 6.851494626356e-01 8.462061303245e-01 9.638488752161e-01 9.475648504482e-01 8.186263031861e-01 6.917619506321e-01 7.048791142609e-01 8.283802063618e-01 9.273377101541e-01 9.311175587036e-01 8.449367948794e-01 7.355516776922e-01 7.054622468002e-01 7.879421672227e-01 8.960723733823e-01 9.370714987464e-01 8.775319883850e-01 7.579262460899e-01 6.931333444725e-01 7.648493542999e-01 8.861515875746e-01 9.366842846677e-01 8.785575928206e-01 7.695671499817e-01 7.339869410694e-01 8.154252300577e-01 9.054331879232e-01 9.067544865135e-01 8.164016318842e-01 7.243502736005e-01 7.403251364532e-01 8.366452570768e-01 8.967552792668e-01 8.624367242828e-01 7.633411733260e-01 6.971827301474e-01 7.367434459158e-01 8.263006194490e-01 8.726943327000e-01 8.414653626170e-01 7.658383056185e-01 7.256923701809e-01 7.731750149105e-01 8.617454825974e-01 9.085520257985e-01 8.703155553760e-01 7.677101081845e-01 6.923121559032e-01 7.389325716433e-01 8.603122187053e-01 9.348168603597e-01 8.959826988481e-01 7.626612697836e-01 6.488696993688e-01 6.883139473561e-01 8.217309496466e-01 9.018089089379e-01 8.681088964757e-01 7.576487361282e-01 6.817438392233e-01 7.201611325922e-01 8.044134515868e-01 8.369773360889e-01 7.983388546206e-01 7.414143843364e-01 7.347447998526e-01 7.793663693360e-01 8.185245154247e-01 8.180907229774e-01 7.925367487326e-01 7.795429252032e-01 7.974618455721e-01 8.311283692492e-01 8.583173760246e-01 8.698877433459e-01 8.674220568617e-01 8.573457602930e-01 8.511579307357e-01 8.613449118348e-01 8.864983544014e-01 9.063099469284e-01 9.009863604092e-01 8.748747385946e-01 8.574441097497e-01 8.706811689175e-01 8.973037772587e-01 9.007899163108e-01 8.696390482612e-01 8.335732707520e-01 8.333037998129e-01 8.665219589647e-01 8.891192614809e-01 8.708011600520e-01 8.276597106660e-01 8.068535488833e-01 8.316865283801e-01 8.719631861351e-01 8.879650193226e-01 9.280457872003e-01
 1.259990238022e-01 1.243067428265e-01 1.229528792871e-01 1.217266918562e-01 1.202394314007e-01 1.184764006719e-01 1.167973558743e-01 1.154276029899e-01 1.141540381584e-01 1.126318448147e-01 1.108608973325e-01 1.091796915282e-01 1.077945278593e-01 1.064906451687e-01 1.049325528490e-01 1.031392472380e-01 1.014620461803e-01 1.000847057226e-01 9.876059552865e-02 9.715871178342e-02 9.534160414076e-02 9.367612806501e-02 9.231491984680e-02 9.097220046761e-02 8.932607052549e-02 8.747311519946e-02 8.579901905108e-02 8.443230133532e-02 8.306361314827e-02 8.138379340289e-02 7.952252513573e-02 7.786385526238e-02 7.649334277600e-02 7.508786989766e-02 7.339031026841e-02 7.157280231110e-02 6.998399788718e-02 6.864183509878e-02 6.721730579380e-02 6.550661401774e-02 6.370995094038e-02 6.214760581285e-02 6.081087613154e-02 5.938788664098e-02 5.769866998254e-02 5.592881052917e-02 5.435739716138e-02 5.299001079840e-02 5.157993712238e-02 4.998718304775e-02 4.835019821618e-02 4.687260460542e-02 4.554816007782e-02 4.420208255884e-02 4.275195850721e-02 4.131689593670e-02 4.003675508856e-02 3.888005847670e-02 3.770160758581e-02 3.645119909250e-02 3.524641988430e-02 3.420997282439e-02 3.331388525228e-02 3.244099308969e-02 3.155460995724e-02 3.073588787921e-02 3.006952421158e-02 2.955940470238e-02 2.916855435247e-02 2.888702210158e-02 2.872232395354e-02 2.866579381634e-02 2.872208136332e-02 2.894567800982e-02 2.937746415305e-02 2.996133610234e-02 3.059389830016e-02 3.125863884112e-02 3.205591569874e-02 3.306073641456e-02 3.420102866773e-02 3.534320874365e-02 3.646687287265e-02 3.767942094538e-02 3.905134747746e-02 4.051395257662e-02 4.195530903623e-02 4.336749938811e-02 4.484624353972e-02 4.645136676416e-02 4.811592561103e-02 4.973717201482e-02 5.132126549271e-02 5.297167903857e-02 5.473750480748e-02 5.654505493782e-02 5.829589264250e-02 5.999823643033e-02 6.175918324130e-02 6.363499404999e-02 6.555102162357e-02 6.740184966912e-02 6.919277461203e-02 7.103170832775e-02 7.297776970836e-02 7.496255741040e-02 7.688975928905e-02 7.875319030956e-02 8.064728960591e-02 8.263743339297e-02 8.467578002656e-02 8.666698018650e-02 8.859330237368e-02 9.053072394482e-02 9.254745283182e-02 9.462122930608e-02 9.667216722440e-02 9.866371227455e-02 1.006381890168e-01 1.026653731025e-01 1.047547724755e-01 1.068532045196e-01 1.089107422073e-01 1.109321359943e-01 1.129602215531e-01 1.150352979209e-01 1.171571153031e-01 1.192802324953e-01 1.213575498031e-01 1.233901850197e-01 1.254300478483e-01 1.275337753448e-01 1.296973320809e-01 1.318402467735e-01 1.338940182896e-01 1.358928287154e-01 1.379451570207e-01 1.401052172878e-01 1.422965247987e-01 1.444006281083e-01 1.463967893948e-01 1.483983989291e-01 1.505168940014e-01 1.527196342824e-01 1.548733823278e-01 1.569136751035e-01 1.589157208933e-01 1.609947174791e-01 1.631652746215e-01 1.653333923023e-01 1.674267480802e-01 1.694745534941e-01 1.715528941361e-01 1.736776772848e-01 1.758103778954e-01 1.779239504905e-01 1.800259625891e-01 1.821344280543e-01 1.842381252512e-01 1.863237934410e-01 1.884137955033e-01 1.905372346586e-01 1.926759207963e-01 1.947853461816e-01 1.968543333063e-01 1.989220038187e-01 2.010319656379e-01 2.031696437734e-01 2.052874532006e-01 2.073668873957e-01 2.094380468656e-01 2.115314590757e-01 2.136413058607e-01 2.157489255063e-01 2.178430997012e-01 2.199301259742e-01 2.220155573650e-01 2.240970668786e-01 2.261803487528e-01 2.282716893153e-01 2.303633022567e-01 2.324387525433e-01 2.345002175185e-01 2.365657780819e-01 2.386401630741e-01 2.407091636289e-01 2.427611048545e-01 2.448058004858e-01 2.468567035611e-01 2.489084109517e-01 2.509410526606e-01 2.529575736335e-01 2.549798627925e-01 2.570113299276e-01 2.590343532293e-01 2.610318277437e-01 2.630164628120e-01 2.650096325038e-01 2.670120317182e-01 2.690011686889e-01 2.709662534901e-01 2.729248791101e-01 2.748898587641e-01 2.768542561528e-01 2.788048885372e-01 2.807390782014e-01 2.826689739222e-01 2.846000494126e-01 2.865249306636e-01 2.884360004509e-01 2.903361166773e-01 2.922317144405e-01 2.941230785072e-01 2.960062068770e-01 2.978768109486e-01 2.997376864079e-01 3.015927782453e-01 3.034416596866e-01 3.052797367972e-01 3.071062361468e-01 3.089232119373e-01 3.107340337046e-01 3.125358929572e-01 3.143242413772e-01 3.161018361001e-01 3.178733930602e-01 3.196352527704e-01 3.213857154955e-01 3.231220384910e-01 3.248470522370e-01 3.265668470432e-01 3.282760152714e-01 3.299701413559e-01 3.316508400351e-01 3.333223236750e-01 3.349826403360e-01 3.366316072892e-01 3.382665806916e-01 3.398890140003e-01 3.414998739508e-01 3.430966419650e-01 3.446804738272e-01 3.462531199830e-01 3.478118838550e-01 3.493548839555e-01 3.508853694511e-01 3.524020108314e-01 3.539069925205e-01 3.553975635986e-01 3.568709697639e-01 3.583307499417e-01 3.597779216811e-01 3.612115286192e-01 3.626296188740e-01 3.640308443638e-01 3.654179823958e-01 3.667911199875e-01 3.681479438852e-01 3.694892861634e-01 3.708155623571e-01 3.721250373074e-01 3.734187369121e-01 3.746966283855e-01 3.759572333038e-01 3.772018313594e-01 3.784282679824e-01 3.796378515639e-01 3.808320626284e-01 3.820089221861e-01 3.831661889805e-01 3.843062085426e-01 3.854287702547e-01 3.865340351905e-01 3.876228628568e-01 3.886908769942e-01 3.897392927303e-01 3.907713527223e-01 3.917841066001e-01 3.927794941874e-01 3.937560470672e-01 3.947111777419e-01 3.956465761708e-01 3.965641132642e-01 3.974622648757e-01 3.983407113544e-01 3.991974158823e-01 4.000330895000e-01 4.008499749857e-01 4.016472338217e-01 4.024222949780e-01 4.031763577394e-01 4.039090162216e-01 4.046212849770e-01 4.053124160517e-01 4.059816305139e-01 4.066271770442e-01 4.072526617766e-01 4.078570404265e-01 4.084397945794e-01 4.089976996125e-01 4.095328700673e-01 4.100467991789e-01 4.105382304274e-01 4.110082521146e-01 4.114537204743e-01 4.118745323122e-01 4.122729918691e-01 4.126488123845e-01 4.130018328822e-01 4.133296317157e-01 4.136339574255e-01 4.139126516228e-01 4.141695582165e-01 4.144030111642e-01 4.146106889853e-01 4.147936765083e-01 4.149508231483e-01 4.150834482142e-01 4.151930576472e-01 4.152766929179e-01 4.153366156088e-01 4.153694793218e-01 4.153749145254e-01 4.153555481354e-01 4.153120626150e-01 4.152422547832e-01 4.151471912803e-01 4.150225148368e-01 4.148709361130e-01 4.146944346665e-01 4.144912261801e-01 4.142625971821e-01 4.140069719132e-01 4.137204134653e-01 4.134100125414e-01 4.130718595973e-01 4.127069271283e-01 4.123159329862e-01 4.118957583368e-01 4.114487101130e-01 4.109748884537e-01 4.104730152231e-01 4.099432075508e-01 4.093860631800e-01 4.088002399459e-01 4.081880002797e-01 4.075468018168e-01 4.068771416440e-01 4.061789034122e-01 4.054518717242e-01 4.046978305404e-01 4.039166824199e-01 4.031044770006e-01 4.022641978127e-01 4.013966726565e-01 4.004999413795e-01 3.995757771466e-01 3.986206415078e-01 3.976386917303e-01 3.966282162171e-01 3.955883778796e-01 3.945210600499e-01 3.934235598490e-01 3.922969133466e-01 3.911431590772e-01 3.899599106118e-01 3.887486778949e-01 3.875081455048e-01 3.862375416850e-01 3.849395376407e-01 3.836140607665e-01 3.822587953104e-01 3.808763766674e-01 3.794640683506e-01 3.780235144275e-01 3.765563271772e-01 3.750596535930e-01 3.735350612239e-01 3.719831499674e-01 3.704027254578e-01 3.687960710099e-01 3.671602785233e-01 3.654962989630e-01 3.638064967063e-01 3.620894396608e-01 3.603465726867e-01 3.585744876398e-01 3.567747079694e-01 3.549486687585e-01 3.530949438987e-01 3.512199161145e-01 3.493161579876e-01 3.473840545405e-01 3.454274739795e-01 3.434434548551e-01 3.414365624084e-01 3.394073480887e-01 3.373515925350e-01 3.352703489101e-01 3.331631069524e-01 3.310335364919e-01 3.288850769595e-01 3.267129622089e-01 3.245173880780e-01 3.222979678542e-01 3.200555199727e-01 3.177969221490e-01 3.155179968390e-01 3.132176122048e-01 3.108965290347e-01 3.085545898555e-01 3.061981414747e-01 3.038234019823e-01 3.014305210388e-01 2.990210184318e-01 2.965929726753e-01 2.941531314098e-01 2.916976413015e-01 2.892274891828e-01 2.867455831697e-01 2.842476379231e-01 2.817428516426e-01 2.792267929749e-01 2.766998766456e-01 2.741653969650e-01 2.716206205009e-01 2.690722813527e-01 2.665192966321e-01 2.639599112232e-01 2.613989787689e-01 2.588328250901e-01 2.562687633533e-01 2.537075901894e-01 2.511451890719e-01 2.485887719015e-01 2.460360780942e-01 2.434901474600e-01 2.409549890135e-01 2.384277245261e-01 2.359138537948e-01 2.334130802544e-01 2.309293625487e-01 2.284657100389e-01 2.260174867844e-01 2.235955532187e-01 2.211982058483e-01 2.188273545452e-01 2.164874059022e-01 2.141772634697e-01 2.119042775278e-01 2.096694006957e-01 2.074747363324e-01 2.053253358162e-01 2.032205926339e-01 2.011659222498e-01 1.991641822111e-01 1.972185428366e-01 1.953348226834e-01 1.935123602409e-01 1.917554742944e-01 1.900687891897e-01 1.884555048826e-01 1.869206304617e-01 1.854646301652e-01 1.840918892156e-01 1.828068223759e-01 1.816103595585e-01 1.805113642830e-01 1.795072197232e-01 1.786016819119e-01 1.778018889319e-01 1.771047161319e-01 1.765199799154e-01 1.760429183349e-01 1.756782918376e-01 1.754301448152e-01 1.752959642404e-01 1.752826951927e-01 1.753860341801e-01 1.756079251553e-01 1.759528568226e-01 1.764155099907e-01 1.770012977855e-01 1.777051768044e-01 1.785260352903e-01 1.794664893433e-01 1.805235598079e-01 1.816979641932e-01 1.829854752711e-01 1.843816935171e-01 1.858891496922e-01 1.875033196759e-01 1.892232122716e-01 1.910440455677e-01 1.929624868845e-01 1.949792196323e-01 1.970881140259e-01 1.992872443002e-01 2.015742591081e-01 2.039423765046e-01 2.063935772296e-01 2.089205786253e-01 2.115209221471e-01 2.141954832617e-01 2.169345834402e-01 2.197408719565e-01 2.226071805104e-01 2.255318756021e-01 2.285129769412e-01 2.315444804099e-01 2.346292927814e-01 2.377582621834e-01 2.409303140724e-01 2.441462590241e-01 2.473988565609e-01 2.506877454617e-01 2.540112939498e-01 2.573636184426e-01 2.607466572002e-01 2.641533127169e-01 2.675858559877e-01 2.710388389620e-01 2.745108689909e-01 2.780015304427e-01 2.815054294716e-01 2.850228905865e-01 2.885514902513e-01 2.920872799120e-01 2.956329429154e-01 2.991808067080e-01 3.027340072087e-01 3.062880061096e-01 3.098401241950e-01 3.133926286022e-01 3.169385676140e-01 3.204815296821e-01 3.240167749749e-01 3.275414452110e-01 3.310577284602e-01 3.345599448638e-01 3.380494555679e-01 3.415255487634e-01 3.449819963504e-01 3.484234558252e-01 3.518431473731e-01 3.552424861289e-01 3.586199092050e-01 3.619725217991e-01 3.653009257367e-01 3.686020038962e-01 3.718748200867e-01 3.751201347205e-01 3.783322802102e-01 3.815146487443e-01 3.846631256906e-01 3.877753606160e-01 3.908552920566e-01 3.938939928274e-01 3.968970543288e-01 3.998618978484e-01 4.027815028870e-01 4.056643384738e-01 4.084991595331e-01 4.112920705695e-01 4.140400140409e-01 4.167388177071e-01 4.193933767878e-01 4.219950868005e-01 4.245483526471e-01 4.270513820057e-01 4.294987089998e-01 4.318972258587e-01 4.342361020057e-01 4.365221590356e-01 4.387520674498e-01 4.409200215271e-01 4.430345199038e-01 4.450853893826e-01 4.470764959857e-01 4.490056699811e-01 4.508695081085e-01 4.526728623290e-01 4.544083570155e-01 4.560807161822e-01 4.576849799903e-01 4.592186836939e-01 4.606869553914e-01 4.620835212812e-01 4.634090325822e-01 4.646649808119e-01 4.658456649929e-01 4.669564001348e-01 4.679901032905e-01 4.689489194971e-01 4.698334204326e-01 4.706380284772e-01 4.713684093485e-01 4.720194639227e-01 4.725896063599e-01 4.730828836684e-01 4.734915267342e-01 4.738211469406e-01 4.740685859084e-01 4.742306538761e-01 4.743130904353e-01 4.743078249685e-01 4.742196295875e-01 4.740460424566e-01 4.737845176545e-01 4.734385368546e-01 4.730023405351e-01 4.724806647667e-01 4.718689853037e-01 4.711686723023e-01 4.703815038080e-01 4.695003326292e-01 4.685315490580e-01 4.674720899055e-01 4.663185502621e-01 4.650768961114e-01 4.637409644253e-01 4.623136600842e-01 4.607950189230e-01 4.591813115243e-01 4.574777273854e-01 4.556776154235e-01 4.537862934582e-01 4.518009436647e-01 4.497210728408e-01 4.475494050766e-01 4.452818401887e-01 4.429230818689e-01 4.404686940587e-01 4.379213755369e-01 4.352816282605e-01 4.325454010187e-01 4.297198814560e-01 4.267996069926e-01 4.237861408573e-01 4.206822445404e-01 4.174828499641e-01 4.141962752808e-01 4.108158923649e-01 4.073446719734e-01 4.037867218388e-01 4.001358909285e-01 3.963986634902e-01 3.925730821049e-01 3.886593970525e-01 3.846610888839e-01 3.805751694095e-01 3.764069600433e-01 3.721559965453e-01 3.678216373246e-01 3.634093254576e-01 3.589129035628e-01 3.543421168900e-01 3.496938706484e-01 3.449698176398e-01 3.401759818180e-01 3.353071591210e-01 3.303725564107e-01 3.253700941768e-01 3.203005438374e-01 3.151731202820e-01 3.099806122125e-01 3.047341831027e-01 2.994336171293e-01 2.940809548029e-01 2.886856581224e-01 2.832406616055e-01 2.777595956836e-01 2.722433617483e-01 2.666926474999e-01 2.611213083306e-01 2.555251518235e-01 2.499160794952e-01 2.442991838657e-01 2.386784714903e-01 2.330686438590e-01 2.274667531046e-01 2.218913781930e-01 2.163480585063e-01 2.108457047567e-01 2.054008571880e-01 2.000190646174e-01 1.947199713698e-01 1.895183284810e-01 1.844233206684e-01 1.794645027146e-01 1.746490123014e-01 1.700055723158e-01 1.655544163962e-01 1.613150199416e-01 1.573220978702e-01 1.535914500490e-01 1.501580616105e-01 1.470483092823e-01 1.442847019774e-01 1.419037616267e-01 1.399195474536e-01 1.383639193683e-01 1.372534509850e-01 1.366006772874e-01 1.364233423116e-01 1.367171572691e-01 1.374904850275e-01 1.387347457302e-01 1.404345300125e-01 1.425844503677e-01 1.451524490570e-01 1.481266431473e-01 1.514767671850e-01 1.551764917106e-01 1.592051791660e-01 1.635274909574e-01 1.681258094485e-01 1.729689772713e-01 1.780346247166e-01 1.833024991874e-01 1.887437128601e-01 1.943462392093e-01 2.000879380125e-01 2.059479049960e-01 2.119169317303e-01 2.179723121480e-01 2.241053774591e-01 2.303023898558e-01 2.365471729103e-01 2.428345868789e-01 2.491477102082e-01 2.554811618621e-01 2.618239421246e-01 2.681637268032e-01 2.745012313407e-01 2.808185562297e-01 2.871155601877e-01 2.933813251431e-01 2.996083081336e-01 3.057942734878e-01 3.119279513828e-01 3.180067579318e-01 3.240249031173e-01 3.299731619777e-01 3.358526333889e-01 3.416505907361e-01 3.473670198864e-01 3.529966409911e-01 3.585318297567e-01 3.639716001091e-01 3.693079811815e-01 3.745387502485e-01 3.796601655828e-01 3.846651865050e-01 3.895541685526e-01 3.943168843260e-01 3.989558864474e-01 4.034641638274e-01 4.078374970864e-01 4.120754736249e-01 4.161712172187e-01 4.201241747739e-01 4.239292262653e-01 4.275814177584e-01 4.310841350302e-01 4.344269384943e-01 4.376137037598e-01 4.406383621188e-01 4.434971322261e-01 4.461921104834e-01 4.487146515640e-01 4.510689903880e-01 4.532501529885e-01 4.552548329297e-01 4.570841500169e-01 4.587356872301e-01 4.602085024438e-01 4.615016525372e-01 4.626114150821e-01 4.635406453463e-01 4.642851837332e-01 4.648483968336e-01 4.652277651085e-01 4.654221746399e-01 4.654363888099e-01 4.652655560615e-01 4.649146533756e-01 4.643838876529e-01 4.636717903597e-01 4.627847249570e-01 4.617196834829e-01 4.604824186888e-01 4.590762487618e-01 4.574988253699e-01 4.557629479083e-01 4.538631410424e-01 4.518075639078e-01 4.496036647817e-01 4.472509093679e-01 4.447612737294e-01 4.421366563662e-01 4.393852018118e-01 4.365162383078e-01 4.335328449029e-01 4.304518619018e-01 4.272741578168e-01 4.240143566599e-01 4.206866126209e-01 4.172920764552e-01 4.138546026753e-01 4.103818013862e-01 4.068845388247e-01 4.033877959913e-01 3.998960591833e-01 3.964337390716e-01 3.930153616548e-01 3.896572067748e-01 3.863856238341e-01 3.832105817524e-01 3.801597075992e-01 3.772520483065e-01 3.745064660333e-01 3.719518322730e-01 3.696026031208e-01 3.674875338023e-01 3.656264069347e-01 3.640380322596e-01 3.627514698939e-01 3.617774837801e-01 3.611433286752e-01 3.608669690263e-01 3.609569284237e-01 3.614409424255e-01 3.623208714241e-01 3.636130904562e-01 3.653259992761e-01 3.674612886064e-01 3.700296325417e-01 3.730255845410e-01 3.764484325548e-01 3.802976341851e-01 3.845619736708e-01 3.892377006469e-01 3.943101888291e-01 3.997680844244e-01 4.055980637085e-01 4.117811177167e-01 4.183062254797e-01 4.251477410404e-01 4.322910741711e-01 4.397173816523e-01 4.474023572937e-01 4.553292343724e-01 4.634745935697e-01 4.718167818942e-01 4.803393837857e-01 4.890150269805e-01 4.978279624928e-01 5.067537394221e-01 5.157723592567e-01 5.248650044761e-01 5.340111473483e-01 5.431905340914e-01 5.523844833573e-01 5.615724472468e-01 5.707393353059e-01 5.798625285225e-01 5.889271181263e-01 5.979138490703e-01 6.068077818805e-01 6.155889425233e-01 6.242434236536e-01 6.327556344968e-01 6.411072020314e-01 6.492861300098e-01 6.572768606330e-01 6.650649076844e-01 6.726355937485e-01 6.799750379860e-01 6.870717729803e-01 6.939124463401e-01 7.004838338696e-01 7.067777727049e-01 7.127782860844e-01 7.184778268771e-01 7.238662020758e-01 7.289305004992e-01 7.336666558737e-01 7.380611802259e-01 7.421076478333e-01 7.457999695861e-01 7.491272536554e-01 7.520888282184e-01 7.546747707173e-01 7.568808564706e-01 7.587063774818e-01 7.601417910897e-01 7.611893313569e-01 7.618442572261e-01 7.621041604366e-01 7.619740223498e-01 7.614476606822e-01 7.605295792120e-01 7.592258313284e-01 7.575306483144e-01 7.554590378351e-01 7.530075303309e-01 7.501854408467e-01 7.470038152716e-01 7.434640163369e-01 7.395825773157e-01 7.353674187393e-01 7.308293284770e-01 7.259862613378e-01 7.208473714385e-01 7.154342647560e-01 7.097633540699e-01 7.038499373578e-01 6.977202786705e-01 6.913916985499e-01 6.848888388249e-01 6.782384880287e-01 6.714638770484e-01 6.645976634204e-01 6.576659175466e-01 6.506996473394e-01 6.437354032420e-01 6.368005803377e-01 6.299340616257e-01 6.231721400652e-01 6.165479181819e-01 6.101031262142e-01 6.038726340394e-01 5.978964249504e-01 5.922144500565e-01 5.868588669666e-01 5.818716739356e-01 5.772862279928e-01 5.731326976136e-01 5.694482817817e-01 5.662562608333e-01 5.635844509008e-01 5.614538373641e-01 5.598817716106e-01 5.588811751690e-01 5.584615094104e-01 5.586246493585e-01 5.593697376455e-01 5.606889591812e-01 5.625722449330e-01 5.650011043702e-01 5.679566906499e-01 5.714142759288e-01 5.753432481619e-01 5.797125318144e-01 5.844880937212e-01 5.896296171780e-01 5.950999150889e-01 6.008567654088e-01 6.068576247618e-01 6.130616018246e-01 6.194246430187e-01 6.259028803136e-01 6.324589933826e-01 6.390427817964e-01 6.456185786162e-01 6.521459268438e-01 6.585810427979e-01 6.648945214213e-01 6.710449688085e-01 6.769951829895e-01 6.827201650748e-01 6.881813545638e-01 6.933539700557e-01 6.982082258554e-01 7.027164166613e-01 7.068580932143e-01 7.106094085089e-01 7.139478285825e-01 7.168610915629e-01 7.193242787795e-01 7.213296718438e-01 7.228617972461e-01 7.239085686262e-01 7.244660899013e-01 7.245232398212e-01 7.240764090841e-01 7.231247993745e-01 7.216639575795e-01 7.196974967536e-01 7.172296252393e-01 7.142642369579e-01 7.108104281218e-01 7.068764912309e-01 7.024747606258e-01 6.976210788054e-01 6.923300921315e-01 6.866208442812e-01 6.805127013245e-01 6.740302750389e-01 6.671988358488e-01 6.600463360481e-01 6.526026734443e-01 6.449017128930e-01 6.369763391593e-01 6.288643475663e-01 6.206068836815e-01 6.122445037833e-01 6.038202396672e-01 5.953830187637e-01 5.869780872968e-01 5.786585971914e-01 5.704721786274e-01 5.624752380389e-01 5.547185796422e-01 5.472562165059e-01 5.401411386475e-01 5.334253623784e-01 5.271609397558e-01 5.213926493749e-01 5.161692765805e-01 5.115291732462e-01 5.075067944318e-01 5.041349867562e-01 5.014340506750e-01 4.994230051623e-01 4.981079427374e-01 4.974889329405e-01 4.975608981296e-01 4.983064557056e-01 4.997032114023e-01 5.017231759748e-01 5.043275098491e-01 5.074770269449e-01 5.111245076630e-01 5.152209099454e-01 5.197165434476e-01 5.245510431130e-01 5.296775387307e-01 5.350354605678e-01 5.405738910595e-01 5.462433448274e-01 5.519852034299e-01 5.577620646742e-01 5.635219420844e-01 5.692249190220e-01 5.748397164080e-01 5.803234852055e-01 5.856538191931e-01 5.908027501737e-01 5.957484605201e-01 6.004791340846e-01 6.049778721604e-01 6.092426916180e-01 6.132663476278e-01 6.170524452954e-01 6.206091791477e-01 6.239405177348e-01 6.270660530885e-01 6.299988534270e-01 6.327606502866e-01 6.353750785369e-01 6.378662138437e-01 6.402629982907e-01 6.425903990101e-01 6.448807168868e-01 6.471611855212e-01 6.494561977415e-01 6.518017442707e-01 6.542123574407e-01 6.567148622327e-01 6.593310382183e-01 6.620694998805e-01 6.649478607388e-01 6.679672464448e-01 6.711310805681e-01 6.744404893584e-01 6.778815857467e-01 6.814486659843e-01 6.851205059919e-01 6.888799897585e-01 6.927057644295e-01 6.965691706414e-01 7.004490914091e-01 7.043121299902e-01 7.081341586975e-01 7.118914565875e-01 7.155521454467e-01 7.191056002498e-01 7.225255343636e-01 7.258041381510e-01 7.289349699417e-01 7.319109302236e-01 7.347462584769e-01 7.374471450656e-01 7.400351047264e-01 7.425399359398e-01 7.449899052323e-01 7.474331824104e-01 7.499102044726e-01 7.524760262238e-01 7.551896360819e-01 7.581034049380e-01 7.612840738140e-01 7.647851638822e-01 7.686651923276e-01 7.729787182316e-01 7.777626689765e-01 7.830645539842e-01 7.888987770825e-01 7.952843910072e-01 8.022255820472e-01 8.096985187722e-01 8.176889969516e-01 8.261439528765e-01 8.350123627002e-01 8.442264445196e-01 8.537002319010e-01 8.633524901386e-01 8.730746153261e-01 8.827665747329e-01 8.923194603926e-01 9.016138800688e-01 9.105482172730e-01 9.190035944425e-01 9.268707584468e-01 9.340569056678e-01 9.404565978424e-01 9.459912400784e-01 9.505792357795e-01 9.541573596983e-01 9.566769030851e-01 9.580889761846e-01 9.583797454847e-01 9.575308620859e-01 9.555497993933e-01 9.524623418050e-01 9.482967422849e-01 9.431198394991e-01 9.369932618098e-01 9.300049928691e-01 9.222661115934e-01 9.138844631765e-01 9.050045306068e-01 8.957677347985e-01 8.863320201783e-01 8.768738918985e-01 8.675615605099e-01 8.585873939131e-01 8.501310101219e-01 8.423707888383e-01 8.354897787029e-01 8.296404406663e-01 8.249760052522e-01 8.216148190057e-01 8.196506916497e-01 8.191564528398e-01 8.201507522852e-01 8.226396469715e-01 8.265741674858e-01 8.318767001364e-01 8.384444963684e-01 8.461274701303e-01 8.547723963641e-01 8.641919323077e-01 8.741861334072e-01 8.845541897916e-01 8.950807950770e-01 9.055662345473e-01 9.158017416380e-01 9.256017143082e-01 9.347912755271e-01 9.432030180148e-01 9.507104527395e-01 9.571893557458e-01 9.625500057760e-01 9.667378083335e-01 9.697016263282e-01 9.714504362584e-01 9.719990793020e-01 9.714012736513e-01 9.697441569833e-01 9.671277653795e-01 9.636980449543e-01 9.596105130664e-01 9.550438401660e-01 9.502072148467e-01 9.452961016661e-01 9.405432962689e-01 9.361619911342e-01 9.323674569881e-01 9.293760119068e-01 9.273621287659e-01 9.265039779234e-01 9.269329438755e-01 9.287498158554e-01 9.320359606822e-01 9.368059582905e-01 9.430651305805e-01 9.507630628036e-01 9.598150034401e-01 9.701172796712e-01 9.815095557095e-01 9.938353833695e-01 1.006891554482e+00 1.020465072671e+00 1.034337351969e+00 1.048253290211e+00 1.061980093812e+00 1.075264311660e+00 1.087847862923e+00 1.099505432910e+00 1.109987289628e+00 1.119090413302e+00 1.126620822542e+00 1.132408220056e+00 1.136340701878e+00 1.138315069475e+00 1.138313138022e+00 1.136345254454e+00 1.132482796091e+00 1.126880505588e+00 1.119720362101e+00 1.111276928954e+00 1.101874269953e+00 1.091867639793e+00 1.081693332519e+00 1.071771759323e+00 1.062555984354e+00 1.054480168068e+00 1.047928772809e+00 1.043249594554e+00 1.040676765464e+00 1.040371043515e+00 1.042380075332e+00 1.046624510083e+00 1.052959502732e+00 1.061117885014e+00 1.070791501800e+00 1.081629968594e+00 1.093244724338e+00 1.105290990317e+00 1.117413580107e+00 1.129324838371e+00 1.140787198687e+00 1.151604568209e+00 1.161677268934e+00 1.170927631641e+00 1.179354757775e+00 1.187005785552e+00 1.193929156634e+00 1.200240739491e+00 1.206023391482e+00 1.211373293171e+00 1.216382906472e+00 1.221087654526e+00 1.225540779530e+00 1.229730849697e+00 1.233635940769e+00 1.237232956562e+00 1.240445314004e+00 1.243253638954e+00 1.245614017118e+00 1.247509590049e+00 1.248987666682e+00 1.250081488274e+00 1.250908085305e+00 1.251590045782e+00 1.252264606722e+00 1.253110708494e+00 1.254245146693e+00 1.255803206936e+00 1.257853310253e+00 1.260393619810e+00 1.263408417079e+00 1.266761347181e+00 1.270316483496e+00 1.273885175091e+00 1.277247153831e+00 1.280239100438e+00 1.282664906428e+00 1.284419143433e+00 1.285440662997e+00 1.285680859310e+00 1.285198234935e+00 1.284014945948e+00 1.282182626952e+00 1.279746890974e+00 1.276656460151e+00 1.272867276672e+00 1.268219125065e+00 1.262522573160e+00 1.255584721727e+00 1.247166539445e+00 1.237147881665e+00 1.225469135076e+00 1.212212110818e+00 1.197670862999e+00 1.182259435754e+00 1.166625143006e+00 1.151520207242e+00 1.137759362832e+00 1.126196038156e+00 1.117512749938e+00 1.112261045994e+00 1.110709860781e+00 1.112831553837e+00 1.118389249433e+00 1.126878614920e+00 1.137730215240e+00 1.150321476176e+00 1.164054423982e+00 1.178474044088e+00 1.193168704149e+00 1.207864123552e+00 1.222321243107e+00 1.236288601588e+00 1.249525351574e+00 1.261670005544e+00 1.272346811122e+00 1.281121265810e+00 1.287547933352e+00 1.291297563496e+00 1.292108895674e+00 1.289935738793e+00 1.284926180196e+00 1.277382402211e+00 1.267823577563e+00 1.256799259864e+00 1.242561946017e+00 1.222102490011e+00 1.205599476886e+00 1.199667218443e+00 1.201097448234e+00 1.199970875290e+00 1.189020318762e+00 1.170185828963e+00 1.152917359404e+00 1.145594356630e+00 1.147538362186e+00 1.149674833045e+00 1.143257182379e+00 1.127909142883e+00 1.112024569569e+00 1.105177785875e+00 1.109042370951e+00 1.115809924427e+00 1.115791830720e+00 1.106362946712e+00 1.094270298535e+00 1.089413960725e+00 1.095408457819e+00 1.106088026042e+00 1.111662965521e+00 1.107972471676e+00 1.100286364758e+00 1.098560968151e+00 1.107965629525e+00 1.123750715182e+00 1.135881771060e+00 1.138329337380e+00 1.134237333231e+00 1.132851451982e+00 1.140683497940e+00 1.154947911469e+00 1.166143592294e+00 1.166873922195e+00 1.158372835057e+00 1.149414498034e+00 1.148419693520e+00 1.155400006472e+00 1.161906390599e+00 1.159060693503e+00 1.145575736906e+00 1.128963924857e+00 1.119006807963e+00 1.118683639257e+00 1.121276630600e+00 1.116917775885e+00 1.101771515531e+00 1.081562610631e+00 1.066722399530e+00 1.062856182433e+00 1.065199972994e+00 1.063063878274e+00 1.049489002890e+00 1.026936932995e+00 1.004732975799e+00 9.904917654616e-01 9.830117548819e-01 9.735270035954e-01 9.448830503103e-01 8.243064871195e-01 7.363737036073e-01 8.049032360601e-01 9.387262609282e-01 9.856480769542e-01 8.951977393695e-01 7.341817623822e-01 6.718226817389e-01 7.868544183060e-01 9.302256282910e-01 9.753505158612e-01 9.011201165895e-01 7.715762604569e-01 7.074723633644e-01 7.729437601456e-01 8.861565263034e-01 9.463731726774e-01 9.140260428279e-01 8.125749783393e-01 7.269710686950e-01 7.528513862575e-01 8.655091530927e-01 9.514231431161e-01 9.358765831076e-01 8.237620833477e-01 7.115490565492e-01 7.324971103445e-01 8.614244849954e-01 9.556836565043e-01 9.381883372070e-01 8.319752166150e-01 7.458203805824e-01 7.772753805296e-01 8.681908105787e-01 9.030785336739e-01 8.445951440444e-01 7.510334484899e-01 7.320729821024e-01 8.105270854213e-01 8.879959143823e-01 8.843317050015e-01 7.979675587711e-01 7.036839246885e-01 7.037294224327e-01 7.986441510827e-01 8.905330191766e-01 9.080282516309e-01 8.438582457892e-01 7.531836158135e-01 7.288671537600e-01 8.020520767274e-01 8.927997533471e-01 9.144161134001e-01 8.428512073426e-01 7.341945778669e-01 7.065812652016e-01 7.992956143367e-01 9.015872339068e-01 9.099545401985e-01 8.074438221833e-01 6.757102430320e-01 6.618288043662e-01 7.789970466685e-01 8.830404500445e-01 8.828370478281e-01 7.859844040412e-01 6.827550814820e-01 6.796524239006e-01 7.584983758945e-01 8.179417310132e-01 8.110659763671e-01 7.628437389680e-01 7.316378092647e-01 7.465583999746e-01 7.814448721140e-01 8.021476998724e-01 8.027780469901e-01 7.979229396364e-01 8.009786866415e-01 8.147985724492e-01 8.360972628396e-01 8.576751080867e-01 8.680347334789e-01 8.594518539012e-01 8.408295904013e-01 8.362359070495e-01 8.583014506633e-01 8.873741080363e-01 8.922478341420e-01 8.658607378979e-01 8.358699433480e-01 8.357632139702e-01 8.607873891640e-01 8.736631940114e-01 8.529729341782e-01 8.188328881037e-01 8.110172537211e-01 8.365960380533e-01 8.587324121998e-01 8.458977913182e-01 8.091023950385e-01 7.917941821955e-01 8.180908402150e-01 8.603728055971e-01 8.785931102363e-01 9.182318755496e-01
 1.116681890624e-01 1.099539232910e-01 1.085561902954e-01 1.072952876300e-01 1.058005066373e-01 1.040386629366e-01 1.023409512540e-01 1.009337273528e-01 9.963312255963e-02 9.810944682580e-02 9.634483068133e-02 9.465015458411e-02 9.323393104924e-02 9.191172623713e-02 9.036278566772e-02 8.858408375928e-02 8.689835494875e-02 8.549803033658e-02 8.416745713650e-02 8.258963303363e-02 8.079719743979e-02 7.913128107701e-02 7.775722591006e-02 7.642600433188e-02 7.482280860685e-02 7.301317658991e-02 7.135215072797e-02 6.998640625856e-02 6.864853139494e-02 6.703809638016e-02 6.524537767857e-02 6.361930366912e-02 6.227071320670e-02 6.092438239979e-02 5.932825382767e-02 5.760888091565e-02 5.608144770158e-02 5.479632749780e-02 5.347839546154e-02 5.192524058956e-02 5.028147029392e-02 4.882966288433e-02 4.760132976017e-02 4.635294335028e-02 4.491050868564e-02 4.339015546092e-02 4.202332120065e-02 4.085341838742e-02 3.971686920167e-02 3.848975071105e-02 3.723964985041e-02 3.611095077242e-02 3.513683205350e-02 3.423468698891e-02 3.334109825862e-02 3.248888035665e-02 3.175328487086e-02 3.116168869450e-02 3.068712724790e-02 3.029226827401e-02 2.996539305410e-02 2.972772000391e-02 2.963065313772e-02 2.972328789298e-02 2.998825334907e-02 3.033057754991e-02 3.068330574629e-02 3.111096937117e-02 3.175659398336e-02 3.265229270116e-02 3.364362259032e-02 3.456808948631e-02 3.546638102560e-02 3.653042026197e-02 3.784460080422e-02 3.926283489938e-02 4.059606956428e-02 4.184914124768e-02 4.319501371404e-02 4.473807763795e-02 4.637252919064e-02 4.793289641792e-02 4.941442144544e-02 5.095481455110e-02 5.263470479766e-02 5.437435257816e-02 5.605510570228e-02 5.767672197178e-02 5.934897545092e-02 6.113305129756e-02 6.295794744947e-02 6.471765724018e-02 6.642603313615e-02 6.819229737537e-02 7.006483664581e-02 7.196609301464e-02 7.379878229270e-02 7.557580275493e-02 7.740558970032e-02 7.934320321383e-02 8.131382414576e-02 8.321099736285e-02 8.504505497006e-02 8.692327117551e-02 8.890187924630e-02 9.091503661543e-02 9.286612238304e-02 9.475132708572e-02 9.666298787327e-02 9.866777710274e-02 1.007163532254e-01 1.027155982850e-01 1.046471439810e-01 1.065873590130e-01 1.086048558273e-01 1.106754207861e-01 1.127215329285e-01 1.147051667165e-01 1.166726561582e-01 1.186899216826e-01 1.207663320839e-01 1.228479063471e-01 1.248876243871e-01 1.268898683598e-01 1.289001267689e-01 1.309540211681e-01 1.330498309135e-01 1.351458425094e-01 1.371960524369e-01 1.392007788656e-01 1.412117410206e-01 1.432845918891e-01 1.454113169865e-01 1.475183728044e-01 1.495372511255e-01 1.515011468875e-01 1.535152456306e-01 1.556321229026e-01 1.577814141138e-01 1.598437663759e-01 1.617982240627e-01 1.637551113968e-01 1.658263997573e-01 1.679805643538e-01 1.700876921968e-01 1.720788730611e-01 1.740296179906e-01 1.760545081195e-01 1.781716153480e-01 1.802878266379e-01 1.823271173212e-01 1.843185223483e-01 1.863366260291e-01 1.884025329671e-01 1.904772919126e-01 1.925303043674e-01 1.945698783531e-01 1.966132207065e-01 1.986523761259e-01 2.006751578068e-01 2.026998073627e-01 2.047534670279e-01 2.068220533729e-01 2.088605048304e-01 2.108601267066e-01 2.128573851689e-01 2.148917396699e-01 2.169536820580e-01 2.189959337585e-01 2.209997474291e-01 2.229943680379e-01 2.250075452857e-01 2.270362264984e-01 2.290614836276e-01 2.310746541503e-01 2.330790092869e-01 2.350782723102e-01 2.370745305877e-01 2.390705781672e-01 2.410743538512e-01 2.430757732598e-01 2.450619098158e-01 2.470314043499e-01 2.490034569511e-01 2.509842794095e-01 2.529591159102e-01 2.549156159994e-01 2.568625937242e-01 2.588154295048e-01 2.607672490188e-01 2.627013035443e-01 2.646163553144e-01 2.665341015407e-01 2.684621932824e-01 2.703803876673e-01 2.722734242049e-01 2.741503451634e-01 2.760347605466e-01 2.779268085308e-01 2.798056861268e-01 2.816610169661e-01 2.835055862067e-01 2.853550466095e-01 2.872056330747e-01 2.890395756067e-01 2.908569752106e-01 2.926678367779e-01 2.944790568503e-01 2.962828310593e-01 2.980723215497e-01 2.998491544227e-01 3.016195450288e-01 3.033860852917e-01 3.051424807168e-01 3.068855938771e-01 3.086171437754e-01 3.103418217403e-01 3.120591299475e-01 3.137656380095e-01 3.154584789582e-01 3.171408148648e-01 3.188149841593e-01 3.204807329929e-01 3.221317202223e-01 3.237699726465e-01 3.254003350773e-01 3.270215248884e-01 3.286291439276e-01 3.302222105369e-01 3.318026359556e-01 3.333760753812e-01 3.349394648666e-01 3.364853854080e-01 3.380166918093e-01 3.395378102972e-01 3.410478352282e-01 3.425451569911e-01 3.440265320062e-01 3.454935777416e-01 3.469487532620e-01 3.483895955963e-01 3.498159688086e-01 3.512296843739e-01 3.526293005224e-01 3.540125632388e-01 3.553795022636e-01 3.567335692909e-01 3.580755763431e-01 3.594013339268e-01 3.607086821140e-01 3.620009404056e-01 3.632804601971e-01 3.645440908618e-01 3.657927443803e-01 3.670233203731e-01 3.682379725986e-01 3.694391636064e-01 3.706220370631e-01 3.717871427127e-01 3.729382008617e-01 3.740706583578e-01 3.751869302629e-01 3.762855518985e-01 3.773659147441e-01 3.784293681839e-01 3.794758106936e-01 3.805023326264e-01 3.815121816574e-01 3.825047280905e-01 3.834767678989e-01 3.844301436897e-01 3.853649194683e-01 3.862830479558e-01 3.871815849205e-01 3.880615918771e-01 3.889182161413e-01 3.897581941638e-01 3.905794619928e-01 3.913811010354e-01 3.921633467721e-01 3.929233846633e-01 3.936628270501e-01 3.943831655999e-01 3.950834575841e-01 3.957640695965e-01 3.964222956002e-01 3.970588747795e-01 3.976743567684e-01 3.982701291823e-01 3.988429710105e-01 3.993934394886e-01 3.999229370214e-01 4.004314747901e-01 4.009178155979e-01 4.013802265844e-01 4.018200431295e-01 4.022384139036e-01 4.026345851856e-01 4.030087392802e-01 4.033587567604e-01 4.036836476124e-01 4.039879630539e-01 4.042689606743e-01 4.045264873616e-01 4.047597915936e-01 4.049684258941e-01 4.051526439780e-01 4.053165321329e-01 4.054548613532e-01 4.055686283861e-01 4.056570447804e-01 4.057215663660e-01 4.057614557733e-01 4.057774179993e-01 4.057694551063e-01 4.057348711784e-01 4.056753030299e-01 4.055894126187e-01 4.054807979236e-01 4.053465633661e-01 4.051869605378e-01 4.050001394975e-01 4.047868860396e-01 4.045474729743e-01 4.042846686197e-01 4.039945181350e-01 4.036785407059e-01 4.033342378988e-01 4.029618438447e-01 4.025648652979e-01 4.021410648650e-01 4.016912727744e-01 4.012141747884e-01 4.007080681415e-01 4.001760822424e-01 3.996173564794e-01 3.990314726076e-01 3.984196414675e-01 3.977793976073e-01 3.971118719492e-01 3.964175817167e-01 3.956957060716e-01 3.949461686413e-01 3.941693843353e-01 3.933636575108e-01 3.925330986372e-01 3.916730473724e-01 3.907850818777e-01 3.898695758416e-01 3.889246939775e-01 3.879535320326e-01 3.869552014112e-01 3.859276552018e-01 3.848729733846e-01 3.837896332801e-01 3.826786059878e-01 3.815421371872e-01 3.803754063080e-01 3.791795855757e-01 3.779586050217e-01 3.767088360876e-01 3.754322098950e-01 3.741274407413e-01 3.727912688425e-01 3.714316013685e-01 3.700437847754e-01 3.686279731373e-01 3.671857646715e-01 3.657122540078e-01 3.642140424424e-01 3.626879920386e-01 3.611369237501e-01 3.595574561133e-01 3.579498642708e-01 3.563163966963e-01 3.546565159229e-01 3.529698354248e-01 3.512580518525e-01 3.495184827471e-01 3.477545796311e-01 3.459647962673e-01 3.441477732121e-01 3.423062540838e-01 3.404384487864e-01 3.385469345541e-01 3.366320152532e-01 3.346902714196e-01 3.327243094355e-01 3.307330238779e-01 3.287177922249e-01 3.266810679639e-01 3.246225467104e-01 3.225371514627e-01 3.204288624801e-01 3.182980710320e-01 3.161470413384e-01 3.139763059582e-01 3.117839991473e-01 3.095690080630e-01 3.073312359189e-01 3.050756131252e-01 3.028048757446e-01 3.005149004984e-01 2.982048339517e-01 2.958756316002e-01 2.935294988524e-01 2.911711286373e-01 2.887968181840e-01 2.864072546722e-01 2.840011751682e-01 2.815803486946e-01 2.791506118277e-01 2.767089469160e-01 2.742536384892e-01 2.717892394028e-01 2.693131414670e-01 2.668315918426e-01 2.643429272749e-01 2.618457332330e-01 2.593435163345e-01 2.568360656688e-01 2.543264216077e-01 2.518175093210e-01 2.493051529776e-01 2.467948704745e-01 2.442846614562e-01 2.417787261371e-01 2.392807390430e-01 2.367872262606e-01 2.343033579145e-01 2.318273286823e-01 2.293632330606e-01 2.269153420925e-01 2.244808121037e-01 2.220645404061e-01 2.196676681911e-01 2.172923165150e-01 2.149432440682e-01 2.126174726209e-01 2.103224699493e-01 2.080592732960e-01 2.058276072459e-01 2.036365610015e-01 2.014828655630e-01 1.993709420304e-01 1.973058727553e-01 1.952890865180e-01 1.933252968488e-01 1.914144803919e-01 1.895615633193e-01 1.877715758114e-01 1.860455123301e-01 1.843897981858e-01 1.828029911522e-01 1.812922900376e-01 1.798614830783e-01 1.785110703797e-01 1.772478628724e-01 1.760715486821e-01 1.749881970258e-01 1.739999421114e-01 1.731090791893e-01 1.723219445113e-01 1.716371053780e-01 1.710571433536e-01 1.705888271952e-01 1.702294316604e-01 1.699841849743e-01 1.698539645782e-01 1.698376541572e-01 1.699399439161e-01 1.701597596145e-01 1.704986017111e-01 1.709559905907e-01 1.715299973012e-01 1.722229168715e-01 1.730336916305e-01 1.739621813516e-01 1.750053601068e-01 1.761603436521e-01 1.774283995467e-01 1.788062278792e-01 1.802929709005e-01 1.818856274237e-01 1.835799029925e-01 1.853750268792e-01 1.872675564580e-01 1.892557318822e-01 1.913359496167e-01 1.935030181242e-01 1.957582025115e-01 1.980941250761e-01 2.005111045935e-01 2.030051686057e-01 2.055695138417e-01 2.082060098008e-01 2.109089756165e-01 2.136754605309e-01 2.165040729164e-01 2.193888203170e-01 2.223291450015e-01 2.253228259702e-01 2.283642264112e-01 2.314526893136e-01 2.345837930512e-01 2.377568626702e-01 2.409684809180e-01 2.442149961957e-01 2.474964882353e-01 2.508060590049e-01 2.541470009506e-01 2.575140970986e-01 2.609022348401e-01 2.643144972635e-01 2.677462153659e-01 2.711952414604e-01 2.746602006606e-01 2.781367537448e-01 2.816283628572e-01 2.851264213005e-01 2.886329520601e-01 2.921469353254e-01 2.956617868827e-01 2.991833758949e-01 3.027017688696e-01 3.062206804082e-01 3.097374325096e-01 3.132478095269e-01 3.167552104369e-01 3.202523926876e-01 3.237418361992e-01 3.272213855595e-01 3.306861188134e-01 3.341419535830e-01 3.375785879853e-01 3.409999033361e-01 3.444047272567e-01 3.477878233789e-01 3.511542722854e-01 3.544951210617e-01 3.578139101683e-01 3.611087811146e-01 3.643764738615e-01 3.676185803342e-01 3.708302130491e-01 3.740124820123e-01 3.771662894193e-01 3.802843421986e-01 3.833713119398e-01 3.864235289375e-01 3.894376865824e-01 3.924174037657e-01 3.953573026960e-01 3.982581258664e-01 4.011189034362e-01 4.039357042491e-01 4.067136312186e-01 4.094447413478e-01 4.121311752594e-01 4.147715252931e-01 4.173625236786e-01 4.199090017424e-01 4.224027519441e-01 4.248471849684e-01 4.272410988893e-01 4.295787452538e-01 4.318671905380e-01 4.340969884700e-01 4.362721396406e-01 4.383914672258e-01 4.404499193425e-01 4.424535876751e-01 4.443951216646e-01 4.462754514557e-01 4.480961855064e-01 4.498513857119e-01 4.515453612990e-01 4.531722905723e-01 4.547346981612e-01 4.562328421449e-01 4.576590622194e-01 4.590213996259e-01 4.603118603540e-01 4.615314176633e-01 4.626845863717e-01 4.637615790150e-01 4.647683324425e-01 4.657014017554e-01 4.665592742591e-01 4.673445859884e-01 4.680496642952e-01 4.686824607978e-01 4.692366051692e-01 4.697116746042e-01 4.701115286039e-01 4.704277125681e-01 4.706663056651e-01 4.708232626498e-01 4.708980098022e-01 4.708931658259e-01 4.708027809196e-01 4.706311124997e-01 4.703744576858e-01 4.700333461179e-01 4.696082639037e-01 4.690958141607e-01 4.684985316834e-01 4.678139204232e-01 4.670415609101e-01 4.661848060808e-01 4.652366842032e-01 4.642023986611e-01 4.630795503220e-01 4.618646200929e-01 4.605638912074e-01 4.591706596118e-01 4.576889262008e-01 4.561163599010e-01 4.544536448276e-01 4.527009819408e-01 4.508560175527e-01 4.489218026528e-01 4.468942628655e-01 4.447763304159e-01 4.425684422617e-01 4.402668912571e-01 4.378765110415e-01 4.353939648386e-01 4.328195791576e-01 4.301567390644e-01 4.273998109047e-01 4.245543173165e-01 4.216184608026e-01 4.185913111978e-01 4.154771342918e-01 4.122710984515e-01 4.089775468011e-01 4.055957105547e-01 4.021241450934e-01 3.985688113581e-01 3.949224658046e-01 3.911944598721e-01 3.873796824017e-01 3.834795799100e-01 3.794980593181e-01 3.754308267311e-01 3.712855380600e-01 3.670590668718e-01 3.627511207441e-01 3.583694622795e-01 3.539066174107e-01 3.493716902665e-01 3.447623316889e-01 3.400782473345e-01 3.353287246938e-01 3.305071995528e-01 3.256205141726e-01 3.206702670673e-01 3.156549771292e-01 3.105845562027e-01 3.054517932852e-01 3.002679473148e-01 2.950323919268e-01 2.897455971098e-01 2.844189497589e-01 2.790460760679e-01 2.736388893851e-01 2.681983564962e-01 2.627253075674e-01 2.572342011330e-01 2.517190880312e-01 2.461939796634e-01 2.406622615811e-01 2.351266327133e-01 2.296045006810e-01 2.240915805154e-01 2.186055336036e-01 2.131528586600e-01 2.077392433068e-01 2.023858271219e-01 1.970945117725e-01 1.918848295550e-01 1.867712547670e-01 1.817628927594e-01 1.768894368210e-01 1.721552031723e-01 1.675904460436e-01 1.632150887584e-01 1.590465226228e-01 1.551184368184e-01 1.514464622800e-01 1.480644202337e-01 1.449985347312e-01 1.422700421024e-01 1.399136175163e-01 1.379449485294e-01 1.363929317653e-01 1.352740351859e-01 1.346010547112e-01 1.343908055761e-01 1.346417301940e-01 1.353597790115e-01 1.365364404083e-01 1.381585550786e-01 1.402199139205e-01 1.426908103098e-01 1.455592683617e-01 1.487958419167e-01 1.523755407060e-01 1.562796784726e-01 1.604696360918e-01 1.649319832034e-01 1.696357781119e-01 1.745559051561e-01 1.796774166811e-01 1.849698219154e-01 1.904205670199e-01 1.960091212554e-01 2.017131992211e-01 2.075266946846e-01 2.134251384761e-01 2.194002435112e-01 2.254381627676e-01 2.315242911895e-01 2.376528166395e-01 2.438065404600e-01 2.499816048249e-01 2.561660225169e-01 2.623498466968e-01 2.685290039083e-01 2.746906030452e-01 2.808317434283e-01 2.869440055168e-01 2.930191366545e-01 2.990532607328e-01 3.050371712267e-01 3.109690919855e-01 3.168410094503e-01 3.226460512343e-01 3.283834055960e-01 3.340424375220e-01 3.396224415949e-01 3.451166290778e-01 3.505199508860e-01 3.558298803280e-01 3.610406051919e-01 3.661483167369e-01 3.711480235343e-01 3.760364469765e-01 3.808105596105e-01 3.854645412709e-01 3.899950013890e-01 3.943992070918e-01 3.986714518962e-01 4.028129794544e-01 4.068147785642e-01 4.106782091288e-01 4.143968731865e-01 4.179689894112e-01 4.213920378089e-01 4.246615524344e-01 4.277769764651e-01 4.307350224209e-01 4.335314431519e-01 4.361671343264e-01 4.386351466938e-01 4.409395952870e-01 4.430724352385e-01 4.450356917918e-01 4.468275592295e-01 4.484416636298e-01 4.498825067546e-01 4.511476178086e-01 4.522320930713e-01 4.531428264490e-01 4.538690714719e-01 4.544178741946e-01 4.547872583658e-01 4.549743020896e-01 4.549842761817e-01 4.548108539598e-01 4.544616415755e-01 4.539332518525e-01 4.532255892755e-01 4.523470675427e-01 4.512892168071e-01 4.500633473598e-01 4.486683681641e-01 4.471028437793e-01 4.453786524877e-01 4.434911573551e-01 4.414476274497e-01 4.392548011806e-01 4.369101098163e-01 4.344282367106e-01 4.318085403444e-01 4.290588966412e-01 4.261897370859e-01 4.231992191016e-01 4.201079987647e-01 4.169137408286e-01 4.136302711448e-01 4.102729545658e-01 4.068395911580e-01 4.033565809389e-01 3.998271333821e-01 3.962644926214e-01 3.926912323514e-01 3.891095488407e-01 3.855458491646e-01 3.820126489335e-01 3.785246919307e-01 3.751083384922e-01 3.717721396932e-01 3.685465335201e-01 3.654456749743e-01 3.624905017388e-01 3.597098460009e-01 3.571158161182e-01 3.547393752316e-01 3.526010055062e-01 3.507171561476e-01 3.491194747905e-01 3.478207885202e-01 3.468461635826e-01 3.462172915309e-01 3.459448926500e-01 3.460557059028e-01 3.465537549402e-01 3.474578566070e-01 3.487772889560e-01 3.505177110131e-01 3.526879464660e-01 3.552868914039e-01 3.583169172986e-01 3.617769118744e-01 3.656566698968e-01 3.699549888846e-01 3.746564197001e-01 3.797540032836e-01 3.852336323636e-01 3.910750099808e-01 3.972700896554e-01 4.037938148167e-01 4.106312978009e-01 4.177652496951e-01 4.251695031420e-01 4.328294176257e-01 4.407207091675e-01 4.488226647244e-01 4.571147706081e-01 4.655782409961e-01 4.741895384444e-01 4.829285170292e-01 4.917754168305e-01 5.007092680016e-01 5.097104579626e-01 5.187606732797e-01 5.278378489079e-01 5.369257946648e-01 5.460030762260e-01 5.550543242926e-01 5.640620183657e-01 5.730057662240e-01 5.818721195793e-01 5.906418343816e-01 5.993003806728e-01 6.078323557666e-01 6.162181025830e-01 6.244476865101e-01 6.325032184139e-01 6.403715871430e-01 6.480414302635e-01 6.554932095915e-01 6.627204862799e-01 6.697065440593e-01 6.764391608864e-01 6.829111412792e-01 6.891046968455e-01 6.950126758683e-01 7.006246757877e-01 7.059265382342e-01 7.109166018900e-01 7.155785328303e-01 7.199088790863e-01 7.238987583326e-01 7.275365150876e-01 7.308221526182e-01 7.337437470765e-01 7.362989073851e-01 7.384838678032e-01 7.402887798204e-01 7.417166792057e-01 7.427609613677e-01 7.434205446235e-01 7.436960067504e-01 7.435830585235e-01 7.430849385409e-01 7.422026777076e-01 7.409350786040e-01 7.392910562820e-01 7.372678629942e-01 7.348763616563e-01 7.321196892708e-01 7.290041811076e-01 7.255424828184e-01 7.217392009344e-01 7.176055216583e-01 7.131567795329e-01 7.084014222234e-01 7.033560452840e-01 6.980371368970e-01 6.924595217392e-01 6.866452874188e-01 6.806104184590e-01 6.743791225613e-01 6.679748293084e-01 6.614170363265e-01 6.547382911279e-01 6.479616670909e-01 6.411177181451e-01 6.342379566707e-01 6.273510340258e-01 6.204936660259e-01 6.137000322503e-01 6.070026306845e-01 6.004440871722e-01 5.940547437329e-01 5.878776592113e-01 5.819507632628e-01 5.763085745779e-01 5.709950152909e-01 5.660419183473e-01 5.614862544700e-01 5.573661653495e-01 5.537085068988e-01 5.505448357851e-01 5.479033323599e-01 5.458028282283e-01 5.442644874546e-01 5.433020668214e-01 5.429233785484e-01 5.431357056880e-01 5.439341349514e-01 5.453183114774e-01 5.472733123025e-01 5.497847432083e-01 5.528347370772e-01 5.563950629388e-01 5.604382139528e-01 5.649360435120e-01 5.698490922763e-01 5.751422426389e-01 5.807765370470e-01 5.867092999703e-01 5.928999586195e-01 5.993060570916e-01 6.058829809355e-01 6.125913673453e-01 6.193837453165e-01 6.262207341099e-01 6.330622729162e-01 6.398618781118e-01 6.465900723879e-01 6.532010471435e-01 6.596622590533e-01 6.659390555425e-01 6.719941772200e-01 6.778001581052e-01 6.833261801911e-01 6.885416350880e-01 6.934229038472e-01 6.979432520084e-01 7.020814905131e-01 7.058173415375e-01 7.091283445556e-01 7.120000476243e-01 7.144152688776e-01 7.163602587192e-01 7.178266080257e-01 7.187994926679e-01 7.192744516615e-01 7.192445669916e-01 7.187052125096e-01 7.176569296235e-01 7.160964553731e-01 7.140277239011e-01 7.114528681562e-01 7.083788654719e-01 7.048146797620e-01 7.007686113121e-01 6.962538091150e-01 6.912848492225e-01 6.858784416076e-01 6.800513604339e-01 6.738262431634e-01 6.672261638399e-01 6.602753681475e-01 6.530045502996e-01 6.454393060235e-01 6.376147879333e-01 6.295663251736e-01 6.213287535673e-01 6.129437550275e-01 6.044519951771e-01 5.958952139638e-01 5.873229978098e-01 5.787791562950e-01 5.703171041562e-01 5.619855081239e-01 5.538359974006e-01 5.459240976336e-01 5.383006379479e-01 5.310183113221e-01 5.241320879510e-01 5.176895064557e-01 5.117402398116e-01 5.063284736736e-01 5.014957518658e-01 4.972758329493e-01 4.937010733084e-01 4.907948623412e-01 4.885716405369e-01 4.870438939618e-01 4.862080693169e-01 4.860583931620e-01 4.865830173360e-01 4.877531166196e-01 4.895455749119e-01 4.919183558995e-01 4.948326418592e-01 4.982443808191e-01 5.020978239797e-01 5.063477158139e-01 5.109341948308e-01 5.158011808440e-01 5.208993746357e-01 5.261678725435e-01 5.315577433478e-01 5.370158592378e-01 5.424944492945e-01 5.479481879059e-01 5.533344651588e-01 5.586163266317e-01 5.637576955890e-01 5.687275970584e-01 5.735011045718e-01 5.780539979752e-01 5.823738685068e-01 5.864433807179e-01 5.902557710247e-01 5.938087507374e-01 5.970998066278e-01 6.001364605902e-01 6.029276372353e-01 6.054851086570e-01 6.078280953217e-01 6.099746336962e-01 6.119506960516e-01 6.137803528905e-01 6.154942812260e-01 6.171224117145e-01 6.186922964496e-01 6.202433912582e-01 6.217996292037e-01 6.233967684703e-01 6.250638347800e-01 6.268261549873e-01 6.287104730594e-01 6.307363578943e-01 6.329219557350e-01 6.352805232240e-01 6.378165873669e-01 6.405397029782e-01 6.434437584761e-01 6.465224699153e-01 6.497663266078e-01 6.531580000011e-01 6.566817287072e-01 6.603107936773e-01 6.640237352498e-01 6.677935790163e-01 6.715902611842e-01 6.753921582720e-01 6.791688175822e-01 6.828985922408e-01 6.865616666731e-01 6.901366174033e-01 6.936170541594e-01 6.969917239975e-01 7.002603083484e-01 7.034311208823e-01 7.065112584166e-01 7.095243790047e-01 7.124917223554e-01 7.154485750778e-01 7.184350009746e-01 7.214889742997e-01 7.246658874673e-01 7.280125781001e-01 7.315852615147e-01 7.354376276990e-01 7.396185136019e-01 7.441844160513e-01 7.491709325144e-01 7.546195995949e-01 7.605591388077e-01 7.670015724606e-01 7.739603157307e-01 7.814234511488e-01 7.893723134689e-01 7.977766940181e-01 8.065846242930e-01 8.157438855161e-01 8.251766926390e-01 8.348047524975e-01 8.445424045448e-01 8.542817770940e-01 8.639330353389e-01 8.733797044061e-01 8.825195105082e-01 8.912469268972e-01 8.994487348183e-01 9.070350534912e-01 9.139010960984e-01 9.199642712606e-01 9.251462084085e-01 9.293709703596e-01 9.325923014120e-01 9.347540823411e-01 9.358291793309e-01 9.358030257049e-01 9.346633554608e-01 9.324325741933e-01 9.291310945626e-01 9.248049918045e-01 9.195197599501e-01 9.133414224623e-01 9.063733343180e-01 8.987160657535e-01 8.904923523601e-01 8.818461790005e-01 8.729145644210e-01 8.638703464824e-01 8.548749646070e-01 8.461043084789e-01 8.377410978702e-01 8.299553479551e-01 8.229284739951e-01 8.168171112521e-01 8.117740826008e-01 8.079325767941e-01 8.053884773421e-01 8.042319879046e-01 8.045008294028e-01 8.062074948714e-01 8.093368556997e-01 8.138193824910e-01 8.195761993894e-01 8.264808730925e-01 8.343852431105e-01 8.431305068612e-01 8.525198706296e-01 8.623689775234e-01 8.724672423407e-01 8.826137314709e-01 8.926133973626e-01 9.022638140580e-01 9.113961704492e-01 9.198357993787e-01 9.274364963247e-01 9.340754681376e-01 9.396374165202e-01 9.440570659842e-01 9.472697462213e-01 9.492558579308e-01 9.500238401439e-01 9.495995421102e-01 9.480565880029e-01 9.454824185550e-01 9.420000633102e-01 9.377670508332e-01 9.329433233765e-01 9.277368915586e-01 9.223506463817e-01 9.170100461101e-01 9.119502143901e-01 9.073912712550e-01 9.035700213688e-01 9.006851809435e-01 8.989269567075e-01 8.984651856083e-01 8.994091836321e-01 9.018644226258e-01 9.058711394270e-01 9.114352934625e-01 9.185295977024e-01 9.270714330569e-01 9.369624267902e-01 9.480536059757e-01 9.601805416930e-01 9.731599397356e-01 9.867683304977e-01 1.000800875085e+00 1.015015239883e+00 1.029173906978e+00 1.043047355672e+00 1.056379618951e+00 1.068949756503e+00 1.080523266821e+00 1.090881758133e+00 1.099838342100e+00 1.107202980805e+00 1.112838395882e+00 1.116622729875e+00 1.118478530523e+00 1.118384490109e+00 1.116342105063e+00 1.112442520326e+00 1.106811190708e+00 1.099633227202e+00 1.091177390343e+00 1.081735629966e+00 1.071680534050e+00 1.061411598356e+00 1.051354746954e+00 1.041963492519e+00 1.033655683370e+00 1.026843340885e+00 1.021866496822e+00 1.018982003859e+00 1.018378309054e+00 1.020096904181e+00 1.024101891210e+00 1.030240230038e+00 1.038254778878e+00 1.047850430840e+00 1.058644738701e+00 1.070262795867e+00 1.082321592712e+00 1.094450437369e+00 1.106345193895e+00 1.117720138909e+00 1.128379608555e+00 1.138179154545e+00 1.147030361005e+00 1.154933331703e+00 1.161904045686e+00 1.168031305639e+00 1.173423471874e+00 1.178189509732e+00 1.182484648117e+00 1.186407890437e+00 1.190071030721e+00 1.193563312944e+00 1.196910094577e+00 1.200156402435e+00 1.203277426633e+00 1.206253023030e+00 1.209061977854e+00 1.211646488361e+00 1.214015562763e+00 1.216152528720e+00 1.218094172201e+00 1.219924031782e+00 1.221712820605e+00 1.223609204172e+00 1.225736818198e+00 1.228227173314e+00 1.231214184101e+00 1.234753424795e+00 1.238895373262e+00 1.243602688774e+00 1.248773388116e+00 1.254278376083e+00 1.259897731240e+00 1.265428726923e+00 1.270632952642e+00 1.275285641431e+00 1.279234759511e+00 1.282314247330e+00 1.284469952115e+00 1.285674560613e+00 1.285923810353e+00 1.285294872046e+00 1.283794751202e+00 1.281463930559e+00 1.278288892745e+00 1.274166655841e+00 1.269010822451e+00 1.262623387094e+00 1.254827244470e+00 1.245475399847e+00 1.234434238543e+00 1.221742591238e+00 1.207530047803e+00 1.192115252856e+00 1.176015501828e+00 1.159860624090e+00 1.144461471961e+00 1.130632697962e+00 1.119176287182e+00 1.110791299249e+00 1.105914545602e+00 1.104780815019e+00 1.107297245507e+00 1.113126584519e+00 1.121778888854e+00 1.132603267484e+00 1.145003862007e+00 1.158404812445e+00 1.172332990254e+00 1.186466534412e+00 1.200516519293e+00 1.214304004823e+00 1.227622949800e+00 1.240221356402e+00 1.251826689739e+00 1.262042607673e+00 1.270490792487e+00 1.276779048913e+00 1.280572847751e+00 1.281718078381e+00 1.280166957338e+00 1.276121286362e+00 1.269943958150e+00 1.262112358809e+00 1.253228065469e+00 1.243811264116e+00 1.231384319793e+00 1.213202490190e+00 1.199338291207e+00 1.196189114984e+00 1.200291370163e+00 1.201609171549e+00 1.192917662882e+00 1.176235815652e+00 1.160983827086e+00 1.155418795078e+00 1.158737948996e+00 1.161873762626e+00 1.156163762799e+00 1.141298866058e+00 1.125626036190e+00 1.118620301842e+00 1.121922828010e+00 1.127770540148e+00 1.126542266442e+00 1.115669811265e+00 1.101939216341e+00 1.095367444321e+00 1.099766624797e+00 1.109158885072e+00 1.113819988554e+00 1.109556173098e+00 1.101581371056e+00 1.099804773345e+00 1.109354439901e+00 1.125443936872e+00 1.138005971357e+00 1.140981830745e+00 1.137493972225e+00 1.136789691812e+00 1.145384269924e+00 1.160541067419e+00 1.172848028590e+00 1.175010039225e+00 1.168311678702e+00 1.161486355494e+00 1.162797659244e+00 1.172093162377e+00 1.180883135610e+00 1.180377414776e+00 1.169381707166e+00 1.155382491532e+00 1.148017631721e+00 1.150095209702e+00 1.154866167633e+00 1.152534177112e+00 1.139282107154e+00 1.120662070337e+00 1.106802342036e+00 1.103052394682e+00 1.104610232225e+00 1.100848888733e+00 1.084815523307e+00 1.058971603770e+00 1.032932326472e+00 1.015045466826e+00 1.004963832056e+00 9.946231743240e-01 9.769148983386e-01 8.758908902828e-01 7.512088053778e-01 7.589006861207e-01 8.886241405951e-01 9.825911219499e-01 9.520207549086e-01 8.183388383989e-01 7.040547010891e-01 7.429530349830e-01 8.802392278755e-01 9.755755851790e-01 9.648636424986e-01 8.642998621845e-01 7.546687302943e-01 7.409507097124e-01 8.342583747274e-01 9.370104713050e-01 9.650206797630e-01 8.967829767719e-01 7.833428693122e-01 7.394502612529e-01 8.240948823895e-01 9.405269350379e-01 9.749688467798e-01 8.938909951426e-01 7.617671619220e-01 7.226654630262e-01 8.291598079641e-01 9.508041145092e-01 9.747378373305e-01 8.888382844053e-01 7.746772923255e-01 7.523464879957e-01 8.281185107832e-01 8.906696341152e-01 8.706026090169e-01 7.908064561380e-01 7.424263918313e-01 7.870744018029e-01 8.675886542458e-01 8.951699726788e-01 8.389377528885e-01 7.415286373084e-01 7.016077705813e-01 7.750744839789e-01 8.911745558264e-01 9.530854096689e-01 9.171877537613e-01 8.064850555997e-01 7.143584679887e-01 7.443247203434e-01 8.603541221706e-01 9.398443903288e-01 9.137997871278e-01 8.001216558639e-01 7.044795032225e-01 7.388017512057e-01 8.494762643062e-01 9.050683305848e-01 8.495390588438e-01 7.271546790367e-01 6.657689095384e-01 7.397459205913e-01 8.470087050713e-01 8.763366269602e-01 8.066296746415e-01 7.010601653492e-01 6.646971196649e-01 7.240765764151e-01 7.963984122432e-01 8.168307838487e-01 7.850875615087e-01 7.426026445317e-01 7.304430651056e-01 7.533043814181e-01 7.878528537623e-01 8.130520111617e-01 8.206975075594e-01 8.137036203844e-01 8.054919948257e-01 8.133743714170e-01 8.396676445347e-01 8.635776782009e-01 8.618018397740e-01 8.356562449893e-01 8.158076042555e-01 8.302560163685e-01 8.653317736110e-01 8.808439436365e-01 8.574638959873e-01 8.178732493316e-01 8.042490851488e-01 8.263285010035e-01 8.489675029982e-01 8.407996722407e-01 8.103233566039e-01 7.938846965132e-01 8.086086992680e-01 8.289998903596e-01 8.243501101693e-01 7.985600467723e-01 7.864052730152e-01 8.098573699538e-01 8.473261504308e-01 8.636641012218e-01 9.030703292247e-01
 9.765663535460e-02 9.593853899988e-02 9.451282346557e-02 9.323446875571e-02 9.175557872418e-02 9.001883132927e-02 8.832331988954e-02 8.689831520787e-02 8.559218617860e-02 8.409547893666e-02 8.236739186855e-02 8.068671294766e-02 7.926345999024e-02 7.795009126533e-02 7.644662885139e-02 7.472160208810e-02 7.306153304405e-02 7.166828054435e-02 7.036985742835e-02 6.886398623487e-02 6.714848426439e-02 6.552622218972e-02 6.418024541970e-02 6.291204250129e-02 6.142102003953e-02 5.972661312473e-02 5.814072166425e-02 5.683350800281e-02 5.559943355690e-02 5.415472206753e-02 5.253264050394e-02 5.103020554018e-02 4.978984117433e-02 4.861172507677e-02 4.725555860722e-02 4.577975832453e-02 4.444633335632e-02 4.334921859884e-02 4.230243134255e-02 4.111491836258e-02 3.984606092110e-02 3.870899976247e-02 3.779133526905e-02 3.696449586186e-02 3.607736532987e-02 3.514115424347e-02 3.429399003209e-02 3.363066792635e-02 3.311843735059e-02 3.266617067508e-02 3.223256244379e-02 3.185891652485e-02 3.162634610792e-02 3.157454287530e-02 3.165930861236e-02 3.179332232784e-02 3.195575843658e-02 3.223316620343e-02 3.272400713842e-02 3.339396658338e-02 3.408841423415e-02 3.472934428637e-02 3.543395144812e-02 3.638074601921e-02 3.756271864272e-02 3.876552023924e-02 3.983188209660e-02 4.086399606195e-02 4.210695919843e-02 4.362467208718e-02 4.519807884296e-02 4.660432284691e-02 4.789739984573e-02 4.932666399228e-02 5.100377526880e-02 5.276051640674e-02 5.438093197584e-02 5.587339145151e-02 5.743366526283e-02 5.917901233318e-02 6.100040235401e-02 6.272403962739e-02 6.434460169120e-02 6.601031658137e-02 6.780465349409e-02 6.964784384429e-02 7.141936673482e-02 7.312224260770e-02 7.486675313273e-02 7.671538199116e-02 7.859701629972e-02 8.040910732698e-02 8.216156934547e-02 8.396681994411e-02 8.587430870372e-02 8.780592785164e-02 8.966430822620e-02 9.146345780777e-02 9.331021430536e-02 9.526261003110e-02 9.724511253534e-02 9.915204123883e-02 1.009913041524e-01 1.028711143743e-01 1.048502499625e-01 1.068615518560e-01 1.088078139814e-01 1.106875521919e-01 1.125909296004e-01 1.145831180652e-01 1.166183325308e-01 1.186031244895e-01 1.205202758281e-01 1.224434148021e-01 1.244406168336e-01 1.264891243067e-01 1.285121558026e-01 1.304713890251e-01 1.324122655324e-01 1.344035636411e-01 1.364509323955e-01 1.385006441582e-01 1.405071180631e-01 1.424766306804e-01 1.444535100006e-01 1.464725301827e-01 1.485292351099e-01 1.505830501899e-01 1.525933523665e-01 1.545590144112e-01 1.565289855211e-01 1.585558231397e-01 1.606358376443e-01 1.626947309666e-01 1.646681256651e-01 1.665848863737e-01 1.685485941167e-01 1.706120987599e-01 1.727071637289e-01 1.747187700867e-01 1.766214434423e-01 1.785221506626e-01 1.805334700973e-01 1.826287048426e-01 1.846788687520e-01 1.866131344850e-01 1.885024357440e-01 1.904630160853e-01 1.925154691916e-01 1.945699113593e-01 1.965463237475e-01 1.984701433986e-01 2.004187221206e-01 2.024160392944e-01 2.044237505531e-01 2.064081518774e-01 2.083749030808e-01 2.103433510916e-01 2.123088564117e-01 2.142589257845e-01 2.162090160215e-01 2.181842235086e-01 2.201732823055e-01 2.221333596273e-01 2.240531067038e-01 2.259707024535e-01 2.279215960549e-01 2.298984785666e-01 2.318556815342e-01 2.337750959114e-01 2.356834288365e-01 2.376084923158e-01 2.395474356517e-01 2.414819675665e-01 2.434042071173e-01 2.453171763641e-01 2.472237306681e-01 2.491235094780e-01 2.510236666162e-01 2.529304767421e-01 2.548358582234e-01 2.567231637853e-01 2.585925744727e-01 2.604628877444e-01 2.623415464757e-01 2.642138181370e-01 2.660670326083e-01 2.679071414566e-01 2.697525521520e-01 2.715981732021e-01 2.734238026990e-01 2.752299874278e-01 2.770361120944e-01 2.788513209904e-01 2.806574459223e-01 2.824369099203e-01 2.841981500493e-01 2.859659686733e-01 2.877407514275e-01 2.895016551103e-01 2.912375316217e-01 2.929622914604e-01 2.946889662880e-01 2.964154226361e-01 2.981268371761e-01 2.998192020143e-01 3.015031219725e-01 3.031863618407e-01 3.048618230021e-01 3.065224879730e-01 3.081687382504e-01 3.098066556627e-01 3.114399874900e-01 3.130630924237e-01 3.146718592421e-01 3.162663178487e-01 3.178540429182e-01 3.194326133952e-01 3.209990774364e-01 3.225526086647e-01 3.240930828766e-01 3.256240768700e-01 3.271462451115e-01 3.286525924587e-01 3.301440663020e-01 3.316279780394e-01 3.331011013989e-01 3.345602259119e-01 3.360029256974e-01 3.374320090456e-01 3.388528017873e-01 3.402627200283e-01 3.416554222440e-01 3.430321846740e-01 3.443952725945e-01 3.457481085217e-01 3.470875173251e-01 3.484098573290e-01 3.497174902041e-01 3.510110927866e-01 3.522897786773e-01 3.535522061846e-01 3.548020328759e-01 3.560358549250e-01 3.572536919325e-01 3.584537779446e-01 3.596389380985e-01 3.608112803410e-01 3.619679204709e-01 3.631040929555e-01 3.642249206662e-01 3.653315697525e-01 3.664209142538e-01 3.674947015630e-01 3.685493485773e-01 3.695867570536e-01 3.706094652154e-01 3.716149069934e-01 3.726018203243e-01 3.735709667286e-01 3.745231401139e-01 3.754567491761e-01 3.763726767857e-01 3.772698703251e-01 3.781483963332e-01 3.790088074830e-01 3.798494234739e-01 3.806723159126e-01 3.814764432270e-01 3.822606935664e-01 3.830235999409e-01 3.837685604294e-01 3.844936132110e-01 3.852016475760e-01 3.858877489372e-01 3.865519669288e-01 3.871972578624e-01 3.878228592775e-01 3.884285757077e-01 3.890146118401e-01 3.895771059849e-01 3.901189148083e-01 3.906414466922e-01 3.911413408289e-01 3.916218168934e-01 3.920789546976e-01 3.925139596568e-01 3.929280786622e-01 3.933207404084e-01 3.936910453300e-01 3.940377578379e-01 3.943619691349e-01 3.946646298946e-01 3.949456886687e-01 3.952016606861e-01 3.954348711896e-01 3.956460577659e-01 3.958349548245e-01 3.960001083219e-01 3.961417211261e-01 3.962569762800e-01 3.963499508202e-01 3.964218203014e-01 3.964688477698e-01 3.964915154135e-01 3.964883574202e-01 3.964613353162e-01 3.964110531011e-01 3.963376800290e-01 3.962384287824e-01 3.961134961434e-01 3.959640268031e-01 3.957906537120e-01 3.955929249016e-01 3.953693175731e-01 3.951205451332e-01 3.948456369438e-01 3.945454911435e-01 3.942207244019e-01 3.938723911014e-01 3.934969439458e-01 3.930954769003e-01 3.926648918953e-01 3.922105432003e-01 3.917315060038e-01 3.912262675200e-01 3.906949792759e-01 3.901344292421e-01 3.895455535863e-01 3.889336726173e-01 3.882945523151e-01 3.876292664165e-01 3.869376261210e-01 3.862167820097e-01 3.854695472297e-01 3.846967111262e-01 3.838967384124e-01 3.830710742630e-01 3.822170233280e-01 3.813368665097e-01 3.804307596692e-01 3.794956580641e-01 3.785347388770e-01 3.775453747148e-01 3.765302750912e-01 3.754886546621e-01 3.744200302264e-01 3.733217640607e-01 3.721977743380e-01 3.710461163596e-01 3.698683012401e-01 3.686641894448e-01 3.674309895596e-01 3.661720886400e-01 3.648859226760e-01 3.635722351904e-01 3.622332159414e-01 3.608663796232e-01 3.594717778538e-01 3.580524607069e-01 3.566055898038e-01 3.551328517232e-01 3.536332220604e-01 3.521057156363e-01 3.505528818703e-01 3.489744930123e-01 3.473704238702e-01 3.457401611715e-01 3.440822848798e-01 3.423996439079e-01 3.406916352522e-01 3.389587633525e-01 3.372011202842e-01 3.354170518582e-01 3.336089650709e-01 3.317767180341e-01 3.299194304956e-01 3.280387877626e-01 3.261341869718e-01 3.242061223689e-01 3.222545940209e-01 3.202792936832e-01 3.182819792836e-01 3.162618696635e-01 3.142197176044e-01 3.121572872969e-01 3.100716154468e-01 3.079628514801e-01 3.058346207811e-01 3.036854005598e-01 3.015172960562e-01 2.993307833985e-01 2.971227824025e-01 2.948946786361e-01 2.926474269068e-01 2.903852764694e-01 2.881081867130e-01 2.858114871275e-01 2.834985170318e-01 2.811681667941e-01 2.788235156777e-01 2.764696005938e-01 2.741025108529e-01 2.717203918549e-01 2.693246384288e-01 2.669176158873e-01 2.645044513934e-01 2.620830248397e-01 2.596516555636e-01 2.572114469803e-01 2.547638815268e-01 2.523136506578e-01 2.498604209125e-01 2.474036832171e-01 2.449425408463e-01 2.424806823544e-01 2.400215903272e-01 2.375654236341e-01 2.351107680963e-01 2.326613578019e-01 2.302168961714e-01 2.277823493042e-01 2.253587410602e-01 2.229453367134e-01 2.205453755090e-01 2.181592473179e-01 2.157915882850e-01 2.134445012081e-01 2.111169097814e-01 2.088142679548e-01 2.065357279139e-01 2.042859218585e-01 2.020690969173e-01 1.998823751471e-01 1.977347188193e-01 1.956231991927e-01 1.935536822408e-01 1.915305319299e-01 1.895513559124e-01 1.876250493821e-01 1.857527906769e-01 1.839362755256e-01 1.821812978789e-01 1.804877969630e-01 1.788617583212e-01 1.773085058423e-01 1.758256267062e-01 1.744230420294e-01 1.730982724594e-01 1.718588526690e-01 1.707068957704e-01 1.696443965187e-01 1.686776814058e-01 1.678055192096e-01 1.670327621636e-01 1.663634611718e-01 1.657982676893e-01 1.653431425846e-01 1.649945305810e-01 1.647559269783e-01 1.646329845645e-01 1.646224763433e-01 1.647301540695e-01 1.649523916193e-01 1.652896841264e-01 1.657454237636e-01 1.663170403676e-01 1.670076308071e-01 1.678118977155e-01 1.687304454058e-01 1.697638908576e-01 1.709087976602e-01 1.721650672885e-01 1.735302859022e-01 1.749988121809e-01 1.765743515960e-01 1.782495716006e-01 1.800247788410e-01 1.818966262501e-01 1.838600370650e-01 1.859158118940e-01 1.880576572549e-01 1.902853665362e-01 1.925942623543e-01 1.949787421815e-01 1.974415780676e-01 1.999739924272e-01 2.025786380817e-01 2.052490515419e-01 2.079792350537e-01 2.107713638760e-01 2.136206242424e-01 2.165240616043e-01 2.194789683526e-01 2.224811273846e-01 2.255306163957e-01 2.286231553194e-01 2.317564798112e-01 2.349285804330e-01 2.381338800348e-01 2.413747605462e-01 2.446451118813e-01 2.479438896118e-01 2.512704847903e-01 2.546193260617e-01 2.579913351790e-01 2.613835984004e-01 2.647909754026e-01 2.682183737537e-01 2.716563399488e-01 2.751069235351e-01 2.785696499310e-01 2.820366979662e-01 2.855148944136e-01 2.889946927755e-01 2.924801892434e-01 2.959665462980e-01 2.994495190130e-01 3.029352719140e-01 3.064153905462e-01 3.098905060370e-01 3.133612929924e-01 3.168196494358e-01 3.202747295056e-01 3.237146142424e-01 3.271446932587e-01 3.305613818033e-01 3.339596390164e-01 3.373465521690e-01 3.407126671697e-01 3.440606459940e-01 3.473894701946e-01 3.506938021662e-01 3.539793292196e-01 3.572383218844e-01 3.604719141030e-01 3.636816645147e-01 3.668587716587e-01 3.700121334631e-01 3.731325302857e-01 3.762216186039e-01 3.792798772304e-01 3.823016647013e-01 3.852910867983e-01 3.882444279344e-01 3.911586729909e-01 3.940380101547e-01 3.968749777089e-01 3.996740779595e-01 4.024293953292e-01 4.051428321669e-01 4.078143676566e-01 4.104384032840e-01 4.130184318677e-01 4.155517486238e-01 4.180348271992e-01 4.204720770292e-01 4.228579139454e-01 4.251923643236e-01 4.274773401058e-01 4.297056287468e-01 4.318838951823e-01 4.340043802635e-01 4.360690649653e-01 4.380794962120e-01 4.400279343562e-01 4.419219762949e-01 4.437535155161e-01 4.455252633922e-01 4.472372906327e-01 4.488831667279e-01 4.504694185655e-01 4.519896435261e-01 4.534438716846e-01 4.548352126760e-01 4.561555031735e-01 4.574129624333e-01 4.585988330139e-01 4.597149481720e-01 4.607640307351e-01 4.617381497141e-01 4.626448985971e-01 4.634770070333e-01 4.642344329292e-01 4.649220194797e-01 4.655302856916e-01 4.660669215282e-01 4.665255526994e-01 4.669071813393e-01 4.672133434979e-01 4.674390062519e-01 4.675871865023e-01 4.676563912689e-01 4.676436826175e-01 4.675535102104e-01 4.673788759564e-01 4.671249894214e-01 4.667883879467e-01 4.663669775523e-01 4.658649587461e-01 4.652768091200e-01 4.646060802270e-01 4.638498390409e-01 4.630070153115e-01 4.620818358615e-01 4.610672340947e-01 4.599693065768e-01 4.587838373860e-01 4.575095244414e-01 4.561510156350e-01 4.547007978032e-01 4.531658747932e-01 4.515416464275e-01 4.498291586291e-01 4.480300640809e-01 4.461399805248e-01 4.441630273864e-01 4.420964689696e-01 4.399401186839e-01 4.376967194876e-01 4.353621348141e-01 4.329418928591e-01 4.304309532899e-01 4.278315769174e-01 4.251454327452e-01 4.223683932433e-01 4.195056479668e-01 4.165543340043e-01 4.135145206478e-01 4.103904931416e-01 4.071765087156e-01 4.038792204369e-01 4.004948796142e-01 3.970240657758e-01 3.934723382839e-01 3.898324010252e-01 3.861126238190e-01 3.823091744232e-01 3.784228521888e-01 3.744592624275e-01 3.704118966570e-01 3.662881915873e-01 3.620872774022e-01 3.578070010644e-01 3.534559798276e-01 3.490264739559e-01 3.445276117909e-01 3.399565358259e-01 3.353152075923e-01 3.306095024390e-01 3.258335559155e-01 3.209978879889e-01 3.160991364377e-01 3.111402926060e-01 3.061259428028e-01 3.010532648385e-01 2.959324023392e-01 2.907616176391e-01 2.855425315137e-01 2.802860789901e-01 2.749853468230e-01 2.696534126259e-01 2.642894317231e-01 2.588961473177e-01 2.534853201822e-01 2.480527527101e-01 2.426124981175e-01 2.371688215758e-01 2.317219079946e-01 2.262896609641e-01 2.208679847225e-01 2.154738921822e-01 2.101148028051e-01 2.047954546929e-01 1.995366973300e-01 1.943397994562e-01 1.892250521076e-01 1.842058330455e-01 1.792901891325e-01 1.745067786814e-01 1.698633742897e-01 1.653853383159e-01 1.610938364809e-01 1.570040305827e-01 1.531510390301e-01 1.495485332019e-01 1.462289715499e-01 1.432178676729e-01 1.405357736661e-01 1.382163578058e-01 1.362747169327e-01 1.347383099143e-01 1.336239807888e-01 1.329419342114e-01 1.327128372991e-01 1.329287603295e-01 1.336013979478e-01 1.347199404018e-01 1.362731546606e-01 1.382546181866e-01 1.406347796546e-01 1.434041336594e-01 1.465333904688e-01 1.499983959441e-01 1.537787322695e-01 1.578419670099e-01 1.621711457111e-01 1.667389085559e-01 1.715185273751e-01 1.764954497419e-01 1.816424527866e-01 1.869439042978e-01 1.923805381703e-01 1.979329340996e-01 2.035925765005e-01 2.093353299084e-01 2.151560502209e-01 2.210379351999e-01 2.269680359208e-01 2.329400903648e-01 2.389368980103e-01 2.449571108496e-01 2.509852767141e-01 2.570142089022e-01 2.630393000078e-01 2.690474292487e-01 2.750367300433e-01 2.809980891793e-01 2.869235397635e-01 2.928112956484e-01 2.986480513497e-01 3.044348760609e-01 3.101628700233e-01 3.158272145456e-01 3.214255866578e-01 3.269480656406e-01 3.323932176683e-01 3.377563444585e-01 3.430293308269e-01 3.482130667568e-01 3.532984631461e-01 3.582850088230e-01 3.631668936361e-01 3.679397265660e-01 3.726013391394e-01 3.771453480132e-01 3.815708270674e-01 3.858728242201e-01 3.900471126821e-01 3.940925252372e-01 3.980023488371e-01 4.017777103789e-01 4.054116319181e-01 4.089024526746e-01 4.122486373542e-01 4.154453436568e-01 4.184907581541e-01 4.213830858175e-01 4.241177491174e-01 4.266950989840e-01 4.291105248798e-01 4.313639396261e-01 4.334500076683e-01 4.353702360928e-01 4.371222096316e-01 4.387024387359e-01 4.401125246732e-01 4.413494459602e-01 4.424104645199e-01 4.432989285253e-01 4.440093154536e-01 4.445447129353e-01 4.449016148664e-01 4.450816885659e-01 4.450864124156e-01 4.449109474024e-01 4.445628143592e-01 4.440366653767e-01 4.433350558094e-01 4.424641811192e-01 4.414153172840e-01 4.401986082538e-01 4.388154340420e-01 4.372620753842e-01 4.355507931009e-01 4.336752044027e-01 4.316449744268e-01 4.294646825165e-01 4.271318977328e-01 4.246601215320e-01 4.220458050735e-01 4.193015346318e-01 4.164323013061e-01 4.134398117005e-01 4.103409045804e-01 4.071347236018e-01 4.038340989538e-01 4.004508668823e-01 3.969864075671e-01 3.934630017437e-01 3.898847156687e-01 3.862634861375e-01 3.826194833045e-01 3.789567308006e-01 3.752999991982e-01 3.716596895935e-01 3.680515661357e-01 3.645011034839e-01 3.610148457680e-01 3.576217788123e-01 3.543379784399e-01 3.511824524215e-01 3.481834750320e-01 3.453549330081e-01 3.427250313364e-01 3.403154042317e-01 3.381439391982e-01 3.362425212281e-01 3.346235017374e-01 3.333141413522e-01 3.323337541690e-01 3.317006595240e-01 3.314368747506e-01 3.315506616974e-01 3.320663947594e-01 3.329886394209e-01 3.343276297670e-01 3.360966909352e-01 3.382921451757e-01 3.409211346162e-01 3.439821120862e-01 3.474677828084e-01 3.513793253148e-01 3.557014948017e-01 3.604278398358e-01 3.655460720833e-01 3.710380941738e-01 3.768928693394e-01 3.830895020046e-01 3.896112059145e-01 3.964405272558e-01 4.035543031010e-01 4.109360778551e-01 4.185621356047e-01 4.264129261716e-01 4.344685024309e-01 4.427059662119e-01 4.511058565512e-01 4.596471640017e-01 4.683095832113e-01 4.770728919747e-01 4.859150529333e-01 4.948214846939e-01 5.037684273626e-01 5.127410335735e-01 5.217167270239e-01 5.306809059683e-01 5.396148519514e-01 5.484993049497e-01 5.573215340253e-01 5.660618549919e-01 5.747033803799e-01 5.832348816594e-01 5.916357403157e-01 5.998962285475e-01 6.079967061638e-01 6.159259336916e-01 6.236715830705e-01 6.312153702917e-01 6.385491699081e-01 6.456578999371e-01 6.525271694910e-01 6.591512814685e-01 6.655137022043e-01 6.716055768371e-01 6.774160698713e-01 6.829331711086e-01 6.881517847425e-01 6.930563644124e-01 6.976444487176e-01 7.019037659810e-01 7.058272630842e-01 7.094111076203e-01 7.126441573357e-01 7.155231102484e-01 7.180436429188e-01 7.201955141003e-01 7.219820614119e-01 7.233938389031e-01 7.244296685340e-01 7.250906507352e-01 7.253702907069e-01 7.252714028832e-01 7.247947985152e-01 7.239383026526e-01 7.227084768534e-01 7.211019852876e-01 7.191287371575e-01 7.167906666304e-01 7.140910372219e-01 7.110432058966e-01 7.076478201081e-01 7.039176002417e-01 6.998641863448e-01 6.954946526577e-01 6.908257095220e-01 6.858705157603e-01 6.806404456837e-01 6.751570509122e-01 6.694343696555e-01 6.634945781857e-01 6.573575762394e-01 6.510435876170e-01 6.445822137031e-01 6.379933956123e-01 6.313054650431e-01 6.245498470880e-01 6.177517859924e-01 6.109467099454e-01 6.041652002451e-01 5.974413937862e-01 5.908134167722e-01 5.843141163765e-01 5.779840112926e-01 5.718602724128e-01 5.659797231531e-01 5.603842712295e-01 5.551094864336e-01 5.501923193425e-01 5.456714913172e-01 5.415794083225e-01 5.379513953592e-01 5.348175276486e-01 5.322026129122e-01 5.301344469066e-01 5.286281415150e-01 5.277022445775e-01 5.273652764949e-01 5.276222240443e-01 5.284757301962e-01 5.299191724488e-01 5.319422256061e-01 5.345339055937e-01 5.376686286586e-01 5.413270027944e-01 5.454808786615e-01 5.500960147338e-01 5.551399784457e-01 5.605759564763e-01 5.663623958903e-01 5.724613920151e-01 5.788292344592e-01 5.854239815269e-01 5.922044344666e-01 5.991234678274e-01 6.061427085958e-01 6.132173527034e-01 6.203060231952e-01 6.273697581915e-01 6.343671458001e-01 6.412622053500e-01 6.480182908578e-01 6.545987826286e-01 6.609726780056e-01 6.671063745881e-01 6.729660974141e-01 6.785318918665e-01 6.837678786798e-01 6.886533942330e-01 6.931668713354e-01 6.972796929266e-01 7.009805698131e-01 7.042453718370e-01 7.070594047410e-01 7.094110776449e-01 7.112825054387e-01 7.126681593643e-01 7.135559643831e-01 7.139390732837e-01 7.138134010866e-01 7.131749942077e-01 7.120218803535e-01 7.103564724125e-01 7.081786425538e-01 7.054952984594e-01 7.023117310843e-01 6.986356884435e-01 6.944789318332e-01 6.898517547119e-01 6.847715033089e-01 6.792532482135e-01 6.733151557289e-01 6.669795838924e-01 6.602697065140e-01 6.532104081916e-01 6.458296641031e-01 6.381574329771e-01 6.302245557100e-01 6.220685117652e-01 6.137224229701e-01 6.052280098958e-01 5.966263061581e-01 5.879591642621e-01 5.792746483054e-01 5.706189436587e-01 5.620402582916e-01 5.535912867617e-01 5.453214010150e-01 5.372848107175e-01 5.295333006555e-01 5.221209979589e-01 5.150990169610e-01 5.085167100139e-01 5.024246547104e-01 4.968647857671e-01 4.918794172630e-01 4.875058672953e-01 4.837692458355e-01 4.806994040618e-01 4.783086592744e-01 4.766063320512e-01 4.755962589881e-01 4.752665927725e-01 4.756075036749e-01 4.765920344883e-01 4.781926867755e-01 4.803720979283e-01 4.830868281408e-01 4.862950666100e-01 4.899404498361e-01 4.939731005700e-01 4.983396356048e-01 5.029783147786e-01 5.078410573617e-01 5.128678864815e-01 5.180049722053e-01 5.232029373054e-01 5.284089157619e-01 5.335806773722e-01 5.386739150556e-01 5.436457989279e-01 5.484675507972e-01 5.531000983620e-01 5.575223546316e-01 5.617081920816e-01 5.656388667765e-01 5.693046281271e-01 5.726901766460e-01 5.757943065403e-01 5.786169748165e-01 5.811587747052e-01 5.834336198550e-01 5.854495717558e-01 5.872255332677e-01 5.887815030283e-01 5.901416342392e-01 5.913320703779e-01 5.923829486666e-01 5.933276937149e-01 5.941967927433e-01 5.950273570830e-01 5.958552759411e-01 5.967118508770e-01 5.976359473836e-01 5.986557207315e-01 5.998028162249e-01 6.011068602462e-01 6.025846406209e-01 6.042627283497e-01 6.061502152752e-01 6.082593997028e-01 6.105954060808e-01 6.131533479805e-01 6.159325674538e-01 6.189185737381e-01 6.220975516729e-01 6.254508176663e-01 6.289522318430e-01 6.325831363865e-01 6.363099490994e-01 6.401105633086e-01 6.439566794294e-01 6.478193249760e-01 6.516795276976e-01 6.555102487726e-01 6.592984096442e-01 6.630307740143e-01 6.666970366577e-01 6.703009919299e-01 6.738409402638e-01 6.773319927911e-01 6.807911466760e-01 6.842393503911e-01 6.877130122752e-01 6.912421381592e-01 6.948698109782e-01 6.986404905678e-01 7.025980557977e-01 7.067972171554e-01 7.112777634903e-01 7.160919096576e-01 7.212809077231e-01 7.268763254617e-01 7.329170461537e-01 7.394125280499e-01 7.463821909553e-01 7.538221201355e-01 7.617160870934e-01 7.700467610590e-01 7.787678847553e-01 7.878361311381e-01 7.971888733159e-01 8.067503197183e-01 8.164467249922e-01 8.261825950129e-01 8.358682986509e-01 8.454020688534e-01 8.546798682018e-01 8.636073855621e-01 8.720729801297e-01 8.799835655997e-01 8.872472076241e-01 8.937674360426e-01 8.994739549345e-01 9.042863638305e-01 9.081479271384e-01 9.110074501106e-01 9.128223319075e-01 9.135761767068e-01 9.132489377444e-01 9.118503037365e-01 9.093989128662e-01 9.059234351609e-01 9.014825328093e-01 8.961335140068e-01 8.899604861996e-01 8.830648797838e-01 8.755485846567e-01 8.675484918061e-01 8.591955343890e-01 8.506403905370e-01 8.420500147758e-01 8.335805680265e-01 8.254146373741e-01 8.177165840931e-01 8.106592720529e-01 8.044093553168e-01 7.991092412802e-01 7.949060791623e-01 7.919042015802e-01 7.901947752674e-01 7.898428363374e-01 7.908645260907e-01 7.932683664597e-01 7.970039203443e-01 8.020042221783e-01 8.081709743188e-01 8.153645664629e-01 8.234459161160e-01 8.322343047661e-01 8.415486958189e-01 8.511992748937e-01 8.609809222733e-01 8.707073596524e-01 8.801791974456e-01 8.892168110760e-01 8.976497766693e-01 9.053153665398e-01 9.120887914100e-01 9.178407144084e-01 9.224839677363e-01 9.259538393678e-01 9.281950814393e-01 9.292092207348e-01 9.290023752561e-01 9.276200614904e-01 9.251448699212e-01 9.216697895255e-01 9.173426743946e-01 9.123161978450e-01 9.067781650114e-01 9.009399937562e-01 8.950164008244e-01 8.892563523835e-01 8.838886791645e-01 8.791578704098e-01 8.752985860632e-01 8.725084032989e-01 8.709897243495e-01 8.708875211344e-01 8.723197516410e-01 8.753656580640e-01 8.800417890718e-01 8.863433950102e-01 8.942018882441e-01 9.035212292146e-01 9.141689801986e-01 9.259700154498e-01 9.387498141433e-01 9.522887757393e-01 9.663712766720e-01 9.807742240978e-01 9.952494536072e-01 1.009578225896e+00 1.023515679349e+00 1.036832274645e+00 1.049318594172e+00 1.060742612486e+00 1.070925338797e+00 1.079673556240e+00 1.086829806467e+00 1.092267558416e+00 1.095871219566e+00 1.097586084108e+00 1.097377775891e+00 1.095269348535e+00 1.091340480742e+00 1.085704391648e+00 1.078559351222e+00 1.070140469135e+00 1.060742342864e+00 1.050725986023e+00 1.040461859632e+00 1.030387682477e+00 1.020930586686e+00 1.012514683257e+00 1.005554199347e+00 1.000381365479e+00 9.972881670646e-01 9.964477846593e-01 9.979354899935e-01 1.001731805702e+00 1.007673754413e+00 1.015543731735e+00 1.025020123792e+00 1.035731534593e+00 1.047300456005e+00 1.059309330355e+00 1.071394001742e+00 1.083205145967e+00 1.094445950065e+00 1.104899721819e+00 1.114384275528e+00 1.122817792034e+00 1.130162253679e+00 1.136438551649e+00 1.141744478873e+00 1.146175321721e+00 1.149892116759e+00 1.153053491307e+00 1.155806149198e+00 1.158319546422e+00 1.160696989619e+00 1.163051775337e+00 1.165443487951e+00 1.167893866560e+00 1.170430454213e+00 1.173013482463e+00 1.175630360271e+00 1.178262290149e+00 1.180875744755e+00 1.183506924480e+00 1.186172607540e+00 1.188944794558e+00 1.191925290667e+00 1.195204958391e+00 1.198925588641e+00 1.203176728004e+00 1.208047804886e+00 1.213590004070e+00 1.219765350550e+00 1.226527298234e+00 1.233718278725e+00 1.241151179557e+00 1.248611456663e+00 1.255820296145e+00 1.262555788792e+00 1.268574772203e+00 1.273687559079e+00 1.277780173171e+00 1.280745969611e+00 1.282586986209e+00 1.283311848413e+00 1.282950428687e+00 1.281576354072e+00 1.279179853821e+00 1.275770641312e+00 1.271281800720e+00 1.265588904735e+00 1.258578842107e+00 1.250070876013e+00 1.239959969239e+00 1.228197995489e+00 1.214814565806e+00 1.200045098582e+00 1.184227606645e+00 1.167906215689e+00 1.151773213953e+00 1.136583757462e+00 1.123184546225e+00 1.112308200692e+00 1.104574164885e+00 1.100385253557e+00 1.099829755182e+00 1.102784197072e+00 1.108834859960e+00 1.117430122085e+00 1.127961007456e+00 1.139784214855e+00 1.152398684269e+00 1.165371300452e+00 1.178406999891e+00 1.191329634105e+00 1.203960636225e+00 1.216182570916e+00 1.227790938613e+00 1.238523256140e+00 1.248078318951e+00 1.256063934392e+00 1.262159696964e+00 1.266074846975e+00 1.267655020180e+00 1.266948654947e+00 1.264131637266e+00 1.259607832562e+00 1.253864093047e+00 1.247426727929e+00 1.240822547364e+00 1.234393818909e+00 1.224603835965e+00 1.209287835099e+00 1.198369900822e+00 1.198001156792e+00 1.204511799909e+00 1.207835981350e+00 1.200850464989e+00 1.185645413970e+00 1.171606883243e+00 1.166889340562e+00 1.170651950912e+00 1.173876869653e+00 1.167994155891e+00 1.152705763267e+00 1.136288261670e+00 1.128152432019e+00 1.129976910275e+00 1.134131206780e+00 1.131102353651e+00 1.118375885682e+00 1.102795875651e+00 1.094508426903e+00 1.097507979489e+00 1.105940680400e+00 1.110085541615e+00 1.105677248156e+00 1.097853287847e+00 1.096450667805e+00 1.106519704696e+00 1.123225184043e+00 1.136486099632e+00 1.140270181661e+00 1.137747430654e+00 1.138193375348e+00 1.148108262694e+00 1.164760010765e+00 1.178787970443e+00 1.182975983855e+00 1.178643685558e+00 1.174432547600e+00 1.178392893645e+00 1.190176969698e+00 1.201284604337e+00 1.203049843046e+00 1.194365512399e+00 1.182679323233e+00 1.177442492498e+00 1.181295241961e+00 1.187485129091e+00 1.186320660833e+00 1.173986652049e+00 1.155861507558e+00 1.141791542990e+00 1.136971092137e+00 1.136696719014e+00 1.130571655891e+00 1.111834840366e+00 1.083151270912e+00 1.054515092161e+00 1.034874786348e+00 1.024402487221e+00 1.015258735173e+00 9.995938314091e-01 9.302157694678e-01 7.902387637425e-01 7.330299415817e-01 8.331640915530e-01 9.611136812179e-01 9.930245880603e-01 9.070782074470e-01 7.757364290290e-01 7.323587301947e-01 8.259426357291e-01 9.498744022302e-01 1.001636473996e+00 9.504118649932e-01 8.328590513452e-01 7.473548234263e-01 7.868400412971e-01 9.076523462776e-01 9.921721167169e-01 9.722555336083e-01 8.604017613793e-01 7.569610251597e-01 7.849351795844e-01 9.092963433997e-01 9.910818813728e-01 9.559111897378e-01 8.315929225524e-01 7.425395337508e-01 7.996274520898e-01 9.251686848737e-01 9.842467647025e-01 9.298994582767e-01 8.122600276077e-01 7.471830089186e-01 7.955076281384e-01 8.752436459105e-01 8.937048308793e-01 8.382994857033e-01 7.713933105547e-01 7.729061905045e-01 8.400776440907e-01 8.949901678940e-01 8.809399588068e-01 8.040474002195e-01 7.354425246655e-01 7.623269031937e-01 8.723702133467e-01 9.668462517865e-01 9.697492598594e-01 8.698964077138e-01 7.365122083167e-01 7.059868124363e-01 8.181564043784e-01 9.420891931661e-01 9.659979085510e-01 8.709445533498e-01 7.337371367396e-01 6.963633177032e-01 7.908128416741e-01 8.849497471742e-01 8.824376082241e-01 7.889601195749e-01 6.986042764752e-01 7.143668977542e-01 8.018084937237e-01 8.517957860322e-01 8.167981065427e-01 7.302448135815e-01 6.769968990813e-01 7.080227134257e-01 7.761291158527e-01 8.145979446946e-01 8.029321270365e-01 7.627026594741e-01 7.325513449844e-01 7.387388135482e-01 7.768048515438e-01 8.200587557448e-01 8.414380683093e-01 8.306238110653e-01 8.033019354112e-01 7.933451038842e-01 8.182030590915e-01 8.539295060221e-01 8.627286780645e-01 8.351500702931e-01 8.025528928448e-01 8.059270315818e-01 8.422434055948e-01 8.669037251241e-01 8.493957863828e-01 8.051673950458e-01 7.805708993212e-01 7.986267271384e-01 8.291709072503e-01 8.328669727484e-01 8.068297399432e-01 7.824324579263e-01 7.854607494342e-01 8.035057387095e-01 8.082889992212e-01 7.953819518487e-01 7.879353897820e-01 8.042896010719e-01 8.313085345501e-01 8.427438703623e-01 8.826561383074e-01
 8.422645194032e-02 8.253385843116e-02 8.110547655134e-02 7.983862113580e-02 7.841255091259e-02 7.674204535283e-02 7.508579697175e-02 7.367550189806e-02 7.240238902235e-02 7.098051398603e-02 6.934140024713e-02 6.772134021546e-02 6.633690878279e-02 6.508391924281e-02 6.368941896439e-02 6.208946313742e-02 6.052085878856e-02 5.919467247535e-02 5.799804023716e-02 5.665584421231e-02 5.511713365813e-02 5.362998995143e-02 5.239564672048e-02 5.129114753506e-02 5.004292169306e-02 4.860855377201e-02 4.723077242406e-02 4.610620935103e-02 4.512335128515e-02 4.403212327130e-02 4.278819928650e-02 4.160444709580e-02 4.065556687173e-02 3.985839489028e-02 3.900898897176e-02 3.806510301531e-02 3.719153242581e-02 3.653719800825e-02 3.605382832948e-02 3.558196826827e-02 3.505444088185e-02 3.457011014120e-02 3.427437510625e-02 3.419749563463e-02 3.422671124249e-02 3.423616155456e-02 3.423322940334e-02 3.435172492044e-02 3.469752369060e-02 3.521352042539e-02 3.574449722954e-02 3.623205985802e-02 3.678800892911e-02 3.754565593770e-02 3.847233566656e-02 3.940012056011e-02 4.025072993086e-02 4.114817801187e-02 4.225942725036e-02 4.355813358331e-02 4.483089508325e-02 4.595530984808e-02 4.707546342962e-02 4.842903916690e-02 5.002391025561e-02 5.161323398961e-02 5.300231958385e-02 5.430206703636e-02 5.579054926455e-02 5.755463542922e-02 5.936577997542e-02 6.097716325271e-02 6.243753535316e-02 6.401297769521e-02 6.582868246552e-02 6.771935121715e-02 6.946025283201e-02 7.105374119487e-02 7.269955672889e-02 7.452066687591e-02 7.641327136446e-02 7.820303738286e-02 7.988026499866e-02 8.159337981169e-02 8.342784094089e-02 8.530553893503e-02 8.710896825693e-02 8.883952925474e-02 9.060661223051e-02 9.247245032170e-02 9.436786667887e-02 9.619119204442e-02 9.795282147303e-02 9.976289268639e-02 1.016719089112e-01 1.036037643218e-01 1.054608155602e-01 1.072547607786e-01 1.090932341558e-01 1.110346719924e-01 1.130058961928e-01 1.149024005750e-01 1.167275427620e-01 1.185888443510e-01 1.205473411845e-01 1.225381031157e-01 1.244648645378e-01 1.263221466471e-01 1.282004262482e-01 1.301650299267e-01 1.321725141883e-01 1.341289754945e-01 1.360161921474e-01 1.379074096580e-01 1.398705463729e-01 1.418843165291e-01 1.438716609709e-01 1.457955210029e-01 1.476991389726e-01 1.496487884054e-01 1.516555083322e-01 1.536628914874e-01 1.556254214624e-01 1.575513893217e-01 1.594826784419e-01 1.614545321473e-01 1.634627041201e-01 1.654657571637e-01 1.674240987423e-01 1.693408216472e-01 1.712597040535e-01 1.732306194048e-01 1.752528661551e-01 1.772544597607e-01 1.791738218552e-01 1.810351118144e-01 1.829375669213e-01 1.849373968270e-01 1.869682836292e-01 1.889192594577e-01 1.907625640034e-01 1.925987417717e-01 1.945410878432e-01 1.965682969396e-01 1.985511181524e-01 2.004207622867e-01 2.022398575610e-01 2.041273013193e-01 2.061058835323e-01 2.080888494324e-01 2.099946540079e-01 2.118433720933e-01 2.137133097835e-01 2.156325111779e-01 2.175638189262e-01 2.194711417828e-01 2.213572465553e-01 2.232430055108e-01 2.251261881988e-01 2.269951980988e-01 2.288623399235e-01 2.307513873591e-01 2.326519074064e-01 2.345253534285e-01 2.363587399975e-01 2.381861312750e-01 2.400458801540e-01 2.419296546303e-01 2.437949948191e-01 2.456215943414e-01 2.474351676929e-01 2.492638054851e-01 2.511049550729e-01 2.529413770718e-01 2.547641709307e-01 2.565771925403e-01 2.583831559131e-01 2.601805268086e-01 2.619762016640e-01 2.637780678128e-01 2.655788605681e-01 2.673598353702e-01 2.691219843131e-01 2.708820231307e-01 2.726501917445e-01 2.744124683550e-01 2.761543584004e-01 2.778824157068e-01 2.796119735327e-01 2.813420918575e-01 2.830531085944e-01 2.847418768225e-01 2.864294955382e-01 2.881239754996e-01 2.898111589550e-01 2.914703428376e-01 2.931096169226e-01 2.947511735173e-01 2.964017452660e-01 2.980377722636e-01 2.996475561888e-01 3.012434776870e-01 3.028415032077e-01 3.044372623371e-01 3.060193946752e-01 3.075791960636e-01 3.091295789724e-01 3.106785510285e-01 3.122189759525e-01 3.137431917437e-01 3.152524595875e-01 3.167515298486e-01 3.182448426239e-01 3.197278387128e-01 3.211949906547e-01 3.226474648963e-01 3.240900512669e-01 3.255242069784e-01 3.269456814765e-01 3.283513405303e-01 3.297439768357e-01 3.311263586314e-01 3.324985675372e-01 3.338548658963e-01 3.351942540779e-01 3.365241713430e-01 3.378437619174e-01 3.391486728090e-01 3.404356649963e-01 3.417074616978e-01 3.429704916314e-01 3.442224200986e-01 3.454550307688e-01 3.466701963949e-01 3.478730095139e-01 3.490625876675e-01 3.502380561755e-01 3.513960174397e-01 3.525376482552e-01 3.536654129048e-01 3.547767887789e-01 3.558717690172e-01 3.569521101816e-01 3.580158954284e-01 3.590621886282e-01 3.600919743777e-01 3.611038309420e-01 3.621023610144e-01 3.630846581647e-01 3.640461280945e-01 3.649893161883e-01 3.659188652112e-01 3.668315152230e-01 3.677256754938e-01 3.686021185733e-01 3.694593882635e-01 3.703005720436e-01 3.711231341072e-01 3.719267027638e-01 3.727134491547e-01 3.734804354310e-01 3.742285711216e-01 3.749589014558e-01 3.756690768524e-01 3.763606871809e-01 3.770321721716e-01 3.776837896010e-01 3.783165435494e-01 3.789305826326e-01 3.795224970072e-01 3.800944316063e-01 3.806469690109e-01 3.811786828254e-01 3.816923914654e-01 3.821836194665e-01 3.826526087732e-01 3.831016477652e-01 3.835306779508e-01 3.839392188569e-01 3.843269906791e-01 3.846910198667e-01 3.850336177219e-01 3.853557404606e-01 3.856567770434e-01 3.859361834600e-01 3.861923176949e-01 3.864240247320e-01 3.866367301639e-01 3.868259969691e-01 3.869924867961e-01 3.871361679576e-01 3.872559181220e-01 3.873536951429e-01 3.874290344376e-01 3.874810906128e-01 3.875067075588e-01 3.875116956111e-01 3.874928384535e-01 3.874509878290e-01 3.873844226391e-01 3.872932588049e-01 3.871783812007e-01 3.870402109161e-01 3.868792177445e-01 3.866920142818e-01 3.864792995048e-01 3.862433247241e-01 3.859834602075e-01 3.857002553898e-01 3.853905643680e-01 3.850560768062e-01 3.846950461530e-01 3.843110532630e-01 3.839035318305e-01 3.834692883567e-01 3.830095939835e-01 3.825242092351e-01 3.820132347228e-01 3.814777023595e-01 3.809181406755e-01 3.803317925811e-01 3.797203122754e-01 3.790804317860e-01 3.784150634628e-01 3.777260888386e-01 3.770105890018e-01 3.762698046623e-01 3.755008078533e-01 3.747029330896e-01 3.738808997458e-01 3.730333781612e-01 3.721603307976e-01 3.712610098083e-01 3.703324693315e-01 3.693791878761e-01 3.683997193078e-01 3.673939615045e-01 3.663626278658e-01 3.653046987571e-01 3.642196454116e-01 3.631100711161e-01 3.619727238456e-01 3.608100893759e-01 3.596204974173e-01 3.584034938455e-01 3.571622728099e-01 3.558956070101e-01 3.546003455026e-01 3.532790269878e-01 3.519321413366e-01 3.505585915294e-01 3.491617992328e-01 3.477363023370e-01 3.462847157875e-01 3.448098212621e-01 3.433075611825e-01 3.417812864279e-01 3.402279366261e-01 3.386495297575e-01 3.370469300579e-01 3.354193716568e-01 3.337664770243e-01 3.320884712045e-01 3.303847517377e-01 3.286578764434e-01 3.269073648265e-01 3.251323456186e-01 3.233326727622e-01 3.215086590665e-01 3.196605537342e-01 3.177922262938e-01 3.158984858458e-01 3.139844191558e-01 3.120449280974e-01 3.100835601988e-01 3.081026853014e-01 3.060983511038e-01 3.040742314452e-01 3.020287265944e-01 2.999615512369e-01 2.978764617467e-01 2.957688522523e-01 2.936423373721e-01 2.914991240876e-01 2.893352101196e-01 2.871558043425e-01 2.849566081070e-01 2.827384083879e-01 2.805060655145e-01 2.782549327146e-01 2.759922107311e-01 2.737130612812e-01 2.714180044375e-01 2.691086738736e-01 2.667854335815e-01 2.644516022030e-01 2.621093895555e-01 2.597537076097e-01 2.573873974479e-01 2.550095406801e-01 2.526245686563e-01 2.502374678539e-01 2.478423988741e-01 2.454416911745e-01 2.430349824010e-01 2.406242416614e-01 2.382159214864e-01 2.358075044790e-01 2.333978961400e-01 2.309895252388e-01 2.285833978617e-01 2.261850710920e-01 2.237933334447e-01 2.214074737781e-01 2.190325662281e-01 2.166661549181e-01 2.143155860928e-01 2.119805448422e-01 2.096607116838e-01 2.073593318829e-01 2.050772028368e-01 2.028222355649e-01 2.005920053335e-01 1.983881812284e-01 1.962156377316e-01 1.940728168474e-01 1.919679954205e-01 1.899027211466e-01 1.878758487119e-01 1.858941719953e-01 1.839566048209e-01 1.820703622582e-01 1.802386334424e-01 1.784599071934e-01 1.767418500160e-01 1.750853969210e-01 1.734949701882e-01 1.719756021261e-01 1.705257539737e-01 1.691516987502e-01 1.678590737897e-01 1.666474950578e-01 1.655236921071e-01 1.644857781292e-01 1.635421601612e-01 1.626935984091e-01 1.619432608814e-01 1.612944253435e-01 1.607465879473e-01 1.603056986878e-01 1.599740351902e-01 1.597504769729e-01 1.596400844930e-01 1.596404984814e-01 1.597545140648e-01 1.599841789489e-01 1.603280065467e-01 1.607892801093e-01 1.613642965693e-01 1.620533409582e-01 1.628566171348e-01 1.637735903905e-01 1.648035798626e-01 1.659421560326e-01 1.671892646470e-01 1.685444196541e-01 1.700033707841e-01 1.715660341937e-01 1.732283398028e-01 1.749859243707e-01 1.768401895102e-01 1.787852841029e-01 1.808212938552e-01 1.829409230230e-01 1.851437401656e-01 1.874279200338e-01 1.897882527106e-01 1.922240916894e-01 1.947289471938e-01 1.973011479463e-01 1.999393062081e-01 2.026391584702e-01 2.053990826914e-01 2.082147823707e-01 2.110825716213e-01 2.140015821156e-01 2.169689330930e-01 2.199807576127e-01 2.230374031008e-01 2.261313451044e-01 2.292633619467e-01 2.324325162260e-01 2.356335127854e-01 2.388660797709e-01 2.421249195623e-01 2.454110515515e-01 2.487217773672e-01 2.520530697377e-01 2.554062038604e-01 2.587761487657e-01 2.621625084222e-01 2.655637727955e-01 2.689752403721e-01 2.724002836463e-01 2.758312137062e-01 2.792711707237e-01 2.827170527031e-01 2.861639974399e-01 2.896164601378e-01 2.930680696981e-01 2.965180586121e-01 2.999679180790e-01 3.034104408151e-01 3.068514453386e-01 3.102828009025e-01 3.137068229432e-01 3.171235523420e-01 3.205245429315e-01 3.239179512991e-01 3.272951438785e-01 3.306576317874e-01 3.340065152331e-01 3.373340059909e-01 3.406462923957e-01 3.439374737510e-01 3.472052349143e-01 3.504554676161e-01 3.536768129648e-01 3.568780679072e-01 3.600496165397e-01 3.631958550601e-01 3.663154806089e-01 3.694025149997e-01 3.724620662154e-01 3.754883827074e-01 3.784812024174e-01 3.814435042986e-01 3.843667716331e-01 3.872573166792e-01 3.901093617490e-01 3.929228372856e-01 3.957003472166e-01 3.984333985142e-01 4.011280143513e-01 4.037793762729e-01 4.063863299500e-01 4.089516217076e-01 4.114693612199e-01 4.139419916307e-01 4.163681877107e-01 4.187427816708e-01 4.210722418940e-01 4.233484153820e-01 4.255745737019e-01 4.277495824275e-01 4.298689640023e-01 4.319375987494e-01 4.339485106325e-01 4.359050470996e-01 4.378055476792e-01 4.396446499506e-01 4.414304155049e-01 4.431534917863e-01 4.448162338847e-01 4.464206386610e-01 4.479582853913e-01 4.494382618888e-01 4.508510419464e-01 4.521992986580e-01 4.534854029309e-01 4.547008574509e-01 4.558534882388e-01 4.569358541069e-01 4.579509115648e-01 4.588967999496e-01 4.597700401417e-01 4.605771310497e-01 4.613086959954e-01 4.619702549184e-01 4.625594732416e-01 4.630722402001e-01 4.635129162423e-01 4.638792723343e-01 4.641686119336e-01 4.643825862273e-01 4.645187546605e-01 4.645790112339e-01 4.645604645369e-01 4.644622990601e-01 4.642881045918e-01 4.640309623312e-01 4.636955924337e-01 4.632792770081e-01 4.627810109955e-01 4.622026147688e-01 4.615394951374e-01 4.607963163729e-01 4.599699898708e-01 4.590591132734e-01 4.580666286415e-01 4.569864906608e-01 4.558254434661e-01 4.545783579171e-01 4.532454610536e-01 4.518302799292e-01 4.503259505672e-01 4.487373741097e-01 4.470636610009e-01 4.453020309972e-01 4.434571053158e-01 4.415229454875e-01 4.395044025560e-01 4.373986050780e-01 4.352059268936e-01 4.329281879586e-01 4.305614977030e-01 4.281109961867e-01 4.255737011533e-01 4.229488541655e-01 4.202415762057e-01 4.174447815916e-01 4.145646703086e-01 4.115990910816e-01 4.085463226887e-01 4.054133872131e-01 4.021925567394e-01 3.988911010575e-01 3.955054152956e-01 3.920362495503e-01 3.884875078333e-01 3.848548398540e-01 3.811444017343e-01 3.773522689166e-01 3.734814452711e-01 3.695342075461e-01 3.655068154223e-01 3.614070632162e-01 3.572299942435e-01 3.529787118616e-01 3.486579634699e-01 3.442624886805e-01 3.398003532279e-01 3.352694178480e-01 3.306688038622e-01 3.260078784675e-01 3.212799513299e-01 3.164932422578e-01 3.116475125171e-01 3.067425168095e-01 3.017868251498e-01 2.967751754947e-01 2.917169835895e-01 2.866124713841e-01 2.814614566499e-01 2.762755806830e-01 2.710477437582e-01 2.657907974591e-01 2.605048247265e-01 2.551924713663e-01 2.498641196011e-01 2.445168258720e-01 2.391628654664e-01 2.338066669551e-01 2.284506109213e-01 2.231102279719e-01 2.177830335699e-01 2.124844659066e-01 2.072209494062e-01 2.020002726964e-01 1.968395036950e-01 1.917415794730e-01 1.867256069064e-01 1.818052426979e-01 1.769892637090e-01 1.723036772653e-01 1.677563194342e-01 1.633719405322e-01 1.591707727530e-01 1.551702990681e-01 1.514010331328e-01 1.478773594183e-01 1.446307872557e-01 1.416840638300e-01 1.390606444769e-01 1.367883231877e-01 1.348851050247e-01 1.333768195498e-01 1.322774025106e-01 1.315989019228e-01 1.313597599376e-01 1.315523734430e-01 1.321891853403e-01 1.332596343845e-01 1.347517849392e-01 1.366610850381e-01 1.389590130894e-01 1.416341721776e-01 1.446619034541e-01 1.480163699915e-01 1.516805351358e-01 1.556208291603e-01 1.598213184085e-01 1.642538612391e-01 1.688972664037e-01 1.737336057490e-01 1.787350994634e-01 1.838911447295e-01 1.891787282208e-01 1.945826685497e-01 2.000912278412e-01 2.056813002550e-01 2.113492031580e-01 2.170782111375e-01 2.228537542280e-01 2.286722029071e-01 2.345170637611e-01 2.403830773013e-01 2.462587489622e-01 2.521365920119e-01 2.580098823162e-01 2.638682756294e-01 2.697083106014e-01 2.755215279085e-01 2.812991344854e-01 2.870415036418e-01 2.927354092812e-01 2.983804257115e-01 3.039693461236e-01 3.094942514675e-01 3.149562370760e-01 3.203447868067e-01 3.256582781791e-01 3.308910036004e-01 3.360378334893e-01 3.410970303011e-01 3.460602294546e-01 3.509278788651e-01 3.556938875131e-01 3.603537717728e-01 3.649053534069e-01 3.693424197627e-01 3.736634594540e-01 3.778647924195e-01 3.819411867247e-01 3.858932777120e-01 3.897125477648e-01 3.934009119025e-01 3.969518916231e-01 4.003630779355e-01 4.036350267697e-01 4.067577625851e-01 4.097357530677e-01 4.125625248598e-01 4.152361612723e-01 4.177560501273e-01 4.201177741711e-01 4.223216630920e-01 4.243625672283e-01 4.262405343737e-01 4.279554318158e-01 4.294999471104e-01 4.308798470586e-01 4.320881933741e-01 4.331251406507e-01 4.339932277253e-01 4.346857417266e-01 4.352080430446e-01 4.355559913125e-01 4.357268916961e-01 4.357276102345e-01 4.355502683038e-01 4.352022776948e-01 4.346801359985e-01 4.339837596513e-01 4.331185579868e-01 4.320802851875e-01 4.308744824055e-01 4.295034712347e-01 4.279632120149e-01 4.262650294718e-01 4.244049871479e-01 4.223883124505e-01 4.202205342960e-01 4.179002130610e-01 4.154399308470e-01 4.128362393760e-01 4.100978507374e-01 4.072341524285e-01 4.042425468700e-01 4.011402813653e-01 3.979265297948e-01 3.946120141405e-01 3.912091146119e-01 3.877191519167e-01 3.841614660993e-01 3.805396498656e-01 3.768672933760e-01 3.731617883112e-01 3.694271859570e-01 3.656859901840e-01 3.619488365303e-01 3.582295176617e-01 3.545528254249e-01 3.509266572287e-01 3.473771567413e-01 3.439215985898e-01 3.405758407753e-01 3.373699341130e-01 3.343166452463e-01 3.314434447030e-01 3.287725360430e-01 3.263213843341e-01 3.241224612434e-01 3.221887978095e-01 3.205496931513e-01 3.192244933430e-01 3.182304153108e-01 3.175950384314e-01 3.173277965635e-01 3.174496949036e-01 3.179733452325e-01 3.189066343603e-01 3.202676152361e-01 3.220540126948e-01 3.242739167773e-01 3.269289955938e-01 3.300134185211e-01 3.335280842628e-01 3.374616052117e-01 3.418073267264e-01 3.465540369589e-01 3.516842330536e-01 3.571903906023e-01 3.630481067672e-01 3.692447349259e-01 3.757605208100e-01 3.825735278921e-01 3.896687566088e-01 3.970206183999e-01 4.046099069125e-01 4.124175835263e-01 4.204188443548e-01 4.285967301099e-01 4.369291781574e-01 4.453955095815e-01 4.539769356738e-01 4.626523534130e-01 4.714028411380e-01 4.802071161344e-01 4.890501734969e-01 4.979118402519e-01 5.067731139027e-01 5.156197584742e-01 5.244293640909e-01 5.331908157976e-01 5.418857768449e-01 5.504955090142e-01 5.590100220973e-01 5.674086113141e-01 5.756786682699e-01 5.838061197308e-01 5.917763327221e-01 5.995768688569e-01 6.071912425353e-01 6.146102220749e-01 6.218204311035e-01 6.288054670816e-01 6.355607244253e-01 6.420679490591e-01 6.483195434311e-01 6.543055100884e-01 6.600123707283e-01 6.654350518631e-01 6.705586273200e-01 6.753787899888e-01 6.798870320266e-01 6.840712150487e-01 6.879288920064e-01 6.914492371044e-01 6.946268125807e-01 6.974587634357e-01 6.999342054031e-01 7.020551453445e-01 7.038129139858e-01 7.052031092819e-01 7.062290829937e-01 7.068808719918e-01 7.071637769058e-01 7.070752206736e-01 7.066107431348e-01 7.057788780487e-01 7.045752507959e-01 7.030061464347e-01 7.010735696189e-01 6.987811419525e-01 6.961399101895e-01 6.931473195912e-01 6.898178533798e-01 6.861580119534e-01 6.821758080833e-01 6.778859847346e-01 6.732975376455e-01 6.684229279425e-01 6.632832319971e-01 6.578856587103e-01 6.522547192245e-01 6.464060112081e-01 6.403594068478e-01 6.341401988351e-01 6.277667426912e-01 6.212672989052e-01 6.146686175555e-01 6.079951350908e-01 6.012810315657e-01 5.945536483742e-01 5.878481797072e-01 5.811980324475e-01 5.746353386181e-01 5.682004064724e-01 5.619293217099e-01 5.558566626032e-01 5.500270361317e-01 5.444748792396e-01 5.392395532718e-01 5.343609252718e-01 5.298729836368e-01 5.258145395466e-01 5.222167727262e-01 5.191107003195e-01 5.165279618646e-01 5.144871093146e-01 5.130145133089e-01 5.121245858120e-01 5.118258604858e-01 5.121296116689e-01 5.130340770576e-01 5.145347935253e-01 5.166254619481e-01 5.192888479474e-01 5.225079041727e-01 5.262590115657e-01 5.305127794325e-01 5.352405696944e-01 5.404076873389e-01 5.459748540461e-01 5.519074218682e-01 5.581605133635e-01 5.646950049842e-01 5.714680187880e-01 5.784347549155e-01 5.855535826455e-01 5.927837006081e-01 6.000787785124e-01 6.074017040095e-01 6.147079100066e-01 6.219613390772e-01 6.291228650621e-01 6.361557580635e-01 6.430265077892e-01 6.496977980595e-01 6.561389714862e-01 6.623213969226e-01 6.682122427081e-01 6.737886088599e-01 6.790241119919e-01 6.838910359004e-01 6.883728708413e-01 6.924439483409e-01 6.960886677572e-01 6.992917061330e-01 7.020316933485e-01 7.043020624797e-01 7.060872322469e-01 7.073788233147e-01 7.081688268077e-01 7.084501587511e-01 7.082182171548e-01 7.074719947496e-01 7.062081523474e-01 7.044317313384e-01 7.021406238908e-01 6.993437438864e-01 6.960467317619e-01 6.922575784829e-01 6.879891003652e-01 6.832523610823e-01 6.780610116714e-01 6.724353928930e-01 6.663911381349e-01 6.599496616799e-01 6.531382166343e-01 6.459773848804e-01 6.384965187144e-01 6.307267495351e-01 6.226978307083e-01 6.144456114036e-01 6.060082921187e-01 5.974207769563e-01 5.887275797057e-01 5.799703096964e-01 5.711939825453e-01 5.624478981948e-01 5.537780929993e-01 5.452360382670e-01 5.368737198429e-01 5.287419752090e-01 5.208942352396e-01 5.133836806994e-01 5.062602647928e-01 4.995760544489e-01 4.933758253807e-01 4.877068200731e-01 4.826090517300e-01 4.781177423392e-01 4.742622737763e-01 4.710694862205e-01 4.685514453106e-01 4.667198543756e-01 4.655745403667e-01 4.651059289621e-01 4.653035849999e-01 4.661408769461e-01 4.675876900356e-01 4.696098220162e-01 4.721625021243e-01 4.751990975108e-01 4.786710634638e-01 4.825206254720e-01 4.866968426529e-01 4.911405195744e-01 4.957950443774e-01 5.006075732968e-01 5.055199759919e-01 5.104834812223e-01 5.154454942488e-01 5.203607066746e-01 5.251851601522e-01 5.298762795436e-01 5.344012016052e-01 5.387253885310e-01 5.428209981517e-01 5.466647171911e-01 5.502349757185e-01 5.535221278880e-01 5.565094368136e-01 5.591943034899e-01 5.615747836718e-01 5.636531437614e-01 5.654390271948e-01 5.669426738223e-01 5.681807660684e-01 5.691737048446e-01 5.699445496784e-01 5.705228793692e-01 5.709364008240e-01 5.712200241728e-01 5.714090391943e-01 5.715386923779e-01 5.716517505597e-01 5.717804777915e-01 5.719673382690e-01 5.722487713367e-01 5.726591717465e-01 5.732324671486e-01 5.739964853867e-01 5.749779612975e-01 5.761977004642e-01 5.776708770782e-01 5.794119358791e-01 5.814193402005e-01 5.836986301112e-01 5.862429981550e-01 5.890389028586e-01 5.920745873574e-01 5.953255126772e-01 5.987728406856e-01 6.023888677363e-01 6.061449713412e-01 6.100173308412e-01 6.139707377146e-01 6.179845076780e-01 6.220312486663e-01 6.260862248606e-01 6.301392022895e-01 6.341672862055e-01 6.381679682611e-01 6.421380564302e-01 6.460769301553e-01 6.500013355503e-01 6.539179357911e-01 6.578578135207e-01 6.618433767042e-01 6.659056255542e-01 6.700889872281e-01 6.744235434473e-01 6.789593748195e-01 6.837374569351e-01 6.887971771224e-01 6.941832319505e-01 6.999254680598e-01 7.060595943319e-01 7.126061956439e-01 7.195767848042e-01 7.269815938739e-01 7.348069530851e-01 7.430416985074e-01 7.516534164742e-01 7.605989446033e-01 7.698342813576e-01 7.792871437981e-01 7.888944574707e-01 7.985729523923e-01 8.082335781986e-01 8.177919661583e-01 8.271433671946e-01 8.361984170953e-01 8.448566513131e-01 8.530214868391e-01 8.606053703150e-01 8.675139254382e-01 8.736717558776e-01 8.790028677174e-01 8.834394819582e-01 8.869359264583e-01 8.894379480340e-01 8.909210182418e-01 8.913681088346e-01 8.907677446539e-01 8.891396782653e-01 8.865000397403e-01 8.828937323451e-01 8.783769545252e-01 8.730131245284e-01 8.669004320059e-01 8.601273937411e-01 8.528152045791e-01 8.450939752148e-01 8.370939124525e-01 8.289797597110e-01 8.208956382335e-01 8.130152151198e-01 8.055033110442e-01 7.985212613507e-01 7.922397063839e-01 7.868005588500e-01 7.823464522839e-01 7.789998439840e-01 7.768491387292e-01 7.759773938285e-01 7.764150642429e-01 7.781781026437e-01 7.812466809783e-01 7.855570049415e-01 7.910364006608e-01 7.975638579804e-01 8.050059176819e-01 8.132086446438e-01 8.219952950351e-01 8.311885262617e-01 8.405946096075e-01 8.500249876689e-01 8.592915975796e-01 8.682063550976e-01 8.766044120134e-01 8.843147987954e-01 8.911988714615e-01 8.971298942855e-01 9.019956074347e-01 9.057218892937e-01 9.082437320556e-01 9.095307524896e-01 9.095819542377e-01 9.084179923313e-01 9.060999660753e-01 9.027094890020e-01 8.983638734370e-01 8.932109739632e-01 8.874146247160e-01 8.811855332197e-01 8.747294296049e-01 8.682920761510e-01 8.621186940792e-01 8.564513917211e-01 8.515514339442e-01 8.476420325623e-01 8.449421594747e-01 8.436396656150e-01 8.438723053705e-01 8.457577500413e-01 8.493419521912e-01 8.546382106593e-01 8.616111917060e-01 8.701658245830e-01 8.801858540870e-01 8.915029968144e-01 9.039340554336e-01 9.172725993367e-01 9.312866046331e-01 9.457585074228e-01 9.604397581660e-01 9.751012655960e-01 9.895152343035e-01 1.003440789365e+00 1.016676064976e+00 1.029000502511e+00 1.040221648904e+00 1.050162565066e+00 1.058650106972e+00 1.065552106925e+00 1.070741909190e+00 1.074131410394e+00 1.075669727656e+00 1.075327835358e+00 1.073146640524e+00 1.069184709902e+00 1.063568897113e+00 1.056487069752e+00 1.048151253079e+00 1.038867031021e+00 1.028955134491e+00 1.018795489954e+00 1.008802839256e+00 9.993872184465e-01 9.909853020718e-01 9.839816951465e-01 9.787303019903e-01 9.755229531225e-01 9.745298755169e-01 9.758608743178e-01 9.794828525371e-01 9.852638000314e-01 9.929911844699e-01 1.002337273575e+00 1.012952609648e+00 1.024429938374e+00 1.036357652334e+00 1.048354106862e+00 1.060039828529e+00 1.071119720985e+00 1.081333419802e+00 1.090491613776e+00 1.098494286197e+00 1.105273678624e+00 1.110865711991e+00 1.115339899358e+00 1.118812435575e+00 1.121463452865e+00 1.123453067180e+00 1.124994603865e+00 1.126266544679e+00 1.127435817576e+00 1.128664520420e+00 1.130041572452e+00 1.131660867558e+00 1.133553789731e+00 1.135723909012e+00 1.138176444631e+00 1.140866088508e+00 1.143788348811e+00 1.146924837218e+00 1.150274001881e+00 1.153888610235e+00 1.157804463054e+00 1.162116365814e+00 1.166919798946e+00 1.172289801043e+00 1.178330485880e+00 1.185065394396e+00 1.192503915417e+00 1.200596685856e+00 1.209207304833e+00 1.218183676790e+00 1.227281289222e+00 1.236252649755e+00 1.244833916982e+00 1.252742221190e+00 1.259776976478e+00 1.265725810276e+00 1.270469353825e+00 1.273949711322e+00 1.276124652716e+00 1.277051920551e+00 1.276760950301e+00 1.275303828326e+00 1.272731825940e+00 1.269009827973e+00 1.264122619723e+00 1.257967540019e+00 1.250418689229e+00 1.241390813517e+00 1.230770385801e+00 1.218568868511e+00 1.204888949787e+00 1.189956761393e+00 1.174203054925e+00 1.158155004698e+00 1.142517064042e+00 1.128055606422e+00 1.115516940904e+00 1.105622536157e+00 1.098868482924e+00 1.095557492826e+00 1.095718112899e+00 1.099087340376e+00 1.105249093532e+00 1.113590441565e+00 1.123501289903e+00 1.134409185961e+00 1.145805746611e+00 1.157379037183e+00 1.168884770062e+00 1.180210643784e+00 1.191297363641e+00 1.202042831195e+00 1.212349524028e+00 1.221993710187e+00 1.230706126710e+00 1.238181008139e+00 1.244082039492e+00 1.248197734205e+00 1.250391893035e+00 1.250715157238e+00 1.249407830612e+00 1.246816252344e+00 1.243444191686e+00 1.239764235893e+00 1.236196649381e+00 1.233042037685e+00 1.230353030457e+00 1.223454078358e+00 1.210969703182e+00 1.202669257131e+00 1.204501336887e+00 1.212689313437e+00 1.217223201009e+00 1.211112748282e+00 1.196506140580e+00 1.182735595387e+00 1.177888136412e+00 1.181148336844e+00 1.183598654045e+00 1.176742440480e+00 1.160258259687e+00 1.142328426783e+00 1.132339711791e+00 1.132098796916e+00 1.134153279702e+00 1.129120092849e+00 1.114547088588e+00 1.097334233941e+00 1.087724954062e+00 1.089831838665e+00 1.097845852907e+00 1.101991407814e+00 1.097915255084e+00 1.090683639545e+00 1.090042223151e+00 1.100953918452e+00 1.118536787888e+00 1.132736012014e+00 1.137604635604e+00 1.136408253589e+00 1.138454235556e+00 1.150189179998e+00 1.168821841822e+00 1.185004722652e+00 1.191576002952e+00 1.189854902807e+00 1.188362603094e+00 1.194907206248e+00 1.208970993427e+00 1.222083730052e+00 1.225722818060e+00 1.218870864619e+00 1.208891996956e+00 1.205038078961e+00 1.209805143773e+00 1.216481189687e+00 1.215492005823e+00 1.203038203110e+00 1.184332146068e+00 1.169015141518e+00 1.162242170929e+00 1.159527133232e+00 1.150834866934e+00 1.129735477772e+00 1.099196952397e+00 1.069544911676e+00 1.050001843946e+00 1.040677155348e+00 1.033071975636e+00 1.018106410154e+00 9.803963863728e-01 8.483631942903e-01 7.402111256401e-01 7.867739013912e-01 9.259317158601e-01 1.013428028174e+00 9.857856783414e-01 8.690951372780e-01 7.647476752297e-01 7.844951231995e-01 9.049647312364e-01 1.007950264408e+00 1.015813921292e+00 9.215052105257e-01 7.937799227713e-01 7.609883189834e-01 8.668403744790e-01 9.934800607886e-01 1.027109426954e+00 9.404174318858e-01 8.036993351134e-01 7.627598181519e-01 8.671911118755e-01 9.847612541680e-01 1.001078692492e+00 9.056275303041e-01 7.892604455358e-01 7.842214551177e-01 8.873229561275e-01 9.693651888049e-01 9.516903883701e-01 8.513356332269e-01 7.632431123798e-01 7.785123720322e-01 8.613665015411e-01 9.124642145922e-01 8.873425403604e-01 8.157030940394e-01 7.748073998757e-01 8.127068519675e-01 8.854427800194e-01 9.183651202918e-01 8.793798701584e-01 8.010277437190e-01 7.699218785946e-01 8.400314425434e-01 9.476355957009e-01 9.928513100676e-01 9.284234121701e-01 7.890299637392e-01 7.017157777560e-01 7.766237084893e-01 9.210779807464e-01 9.905470880288e-01 9.300399379055e-01 7.834624430504e-01 6.849174755116e-01 7.398214208238e-01 8.553060867531e-01 9.021414359436e-01 8.478234421311e-01 7.500619719783e-01 7.103798490763e-01 7.586624343413e-01 8.167954943121e-01 8.181961221421e-01 7.649817490837e-01 7.121664018153e-01 7.136459870711e-01 7.611719941926e-01 8.052162719026e-01 8.133614731725e-01 7.865929728688e-01 7.507487346464e-01 7.400451571782e-01 7.704894268391e-01 8.217133316929e-01 8.550440200649e-01 8.465069621948e-01 8.070067267187e-01 7.792581308210e-01 7.971248747456e-01 8.407827903804e-01 8.616087000816e-01 8.382420718855e-01 7.975456670622e-01 7.883623802041e-01 8.207714980195e-01 8.516942229352e-01 8.421347700964e-01 7.990811904974e-01 7.679407909846e-01 7.810565662370e-01 8.155787940271e-01 8.282097625727e-01 8.067737237642e-01 7.768532236992e-01 7.697060256385e-01 7.850440740705e-01 7.982920661636e-01 7.970731876343e-01 7.925710757766e-01 7.990342677169e-01 8.122773841733e-01 8.171266731328e-01 8.584478745107e-01
 7.178547646073e-02 7.017038448476e-02 6.878482626729e-02 6.757908662619e-02 6.626752068724e-02 6.473470712635e-02 6.318473677180e-02 6.185014830174e-02 6.067850602702e-02 5.941596477132e-02 5.796121552259e-02 5.649419201036e-02 5.523129614357e-02 5.413435755165e-02 5.296683052506e-02 5.162340142118e-02 5.027371795367e-02 4.913343224246e-02 4.817154910127e-02 4.715640484574e-02 4.598054080748e-02 4.480592244045e-02 4.384888574815e-02 4.309045617734e-02 4.231167592447e-02 4.139095001563e-02 4.046408556757e-02 3.974406023171e-02 3.925106913206e-02 3.879782169787e-02 3.824354192449e-02 3.767191389490e-02 3.728041739056e-02 3.713131224795e-02 3.708029193076e-02 3.696728609847e-02 3.682408328464e-02 3.683709270180e-02 3.711124922956e-02 3.752942804497e-02 3.789592830419e-02 3.818505820195e-02 3.858099252339e-02 3.924368872359e-02 4.009978001913e-02 4.092572974974e-02 4.163046941413e-02 4.236658556976e-02 4.332244388878e-02 4.446895011518e-02 4.560126433578e-02 4.661434807153e-02 4.763298502781e-02 4.882945794097e-02 5.018249149814e-02 5.150351598079e-02 5.269480007669e-02 5.389176067391e-02 5.528681474229e-02 5.686095301282e-02 5.838903190560e-02 5.973335137960e-02 6.104141791688e-02 6.256609878570e-02 6.433113894116e-02 6.608483805136e-02 6.762100717659e-02 6.904166693128e-02 7.063135049388e-02 7.249209676507e-02 7.440266687947e-02 7.610663314601e-02 7.764386940104e-02 7.927809065718e-02 8.114495202844e-02 8.308780856228e-02 8.488067665249e-02 8.651719639891e-02 8.819450974807e-02 9.003912885933e-02 9.195308695798e-02 9.376375246523e-02 9.546109383873e-02 9.718529725035e-02 9.902505039402e-02 1.009060633673e-01 1.027122139818e-01 1.044432571857e-01 1.062073250398e-01 1.080657598762e-01 1.099523777856e-01 1.117663048273e-01 1.135164718284e-01 1.153106012311e-01 1.172028914384e-01 1.191162767891e-01 1.209551992347e-01 1.227290317186e-01 1.245436667171e-01 1.264589354440e-01 1.284043841789e-01 1.302750319723e-01 1.320732689608e-01 1.339035829948e-01 1.358280563594e-01 1.377860646585e-01 1.396807396099e-01 1.415043314452e-01 1.433447855264e-01 1.452694780597e-01 1.472368915202e-01 1.491561057708e-01 1.510037591026e-01 1.528522039514e-01 1.547709820551e-01 1.567388250502e-01 1.586805258846e-01 1.605584836670e-01 1.624140138407e-01 1.643149977047e-01 1.662695314978e-01 1.682254329959e-01 1.701353172921e-01 1.720076030032e-01 1.738862770310e-01 1.758011651682e-01 1.777494078190e-01 1.796939618294e-01 1.815934145626e-01 1.834500998409e-01 1.853091295234e-01 1.872171868868e-01 1.891719802463e-01 1.911089404679e-01 1.929640679727e-01 1.947611017407e-01 1.965948631569e-01 1.985222608185e-01 2.004834305219e-01 2.023650212601e-01 2.041398755606e-01 2.059028287817e-01 2.077663465210e-01 2.097172876930e-01 2.116283110385e-01 2.134222344061e-01 2.151644625618e-01 2.169701416421e-01 2.188675090597e-01 2.207708855772e-01 2.225977421842e-01 2.243639582820e-01 2.261475842487e-01 2.279807802817e-01 2.298282586488e-01 2.316509814384e-01 2.334486167933e-01 2.352433053724e-01 2.370365689434e-01 2.388168790422e-01 2.405927203372e-01 2.423880167048e-01 2.441928582495e-01 2.459707862109e-01 2.477106100148e-01 2.494427599253e-01 2.512032195132e-01 2.529857148126e-01 2.547513411272e-01 2.564776401565e-01 2.581895295538e-01 2.599141787912e-01 2.616497581951e-01 2.633803851088e-01 2.650981265174e-01 2.668038226290e-01 2.685007357598e-01 2.701884858958e-01 2.718724547499e-01 2.735623531091e-01 2.752502979132e-01 2.769188656534e-01 2.785659015407e-01 2.802097912355e-01 2.818611422108e-01 2.835060364656e-01 2.851284709634e-01 2.867363101108e-01 2.883445420922e-01 2.899530849162e-01 2.915422944969e-01 2.931064932941e-01 2.946681143973e-01 2.962362882958e-01 2.977958775009e-01 2.993283257851e-01 3.008387899593e-01 3.023496042051e-01 3.038679103518e-01 3.053730386891e-01 3.068508055954e-01 3.083117857902e-01 3.097734751464e-01 3.112327058350e-01 3.126775565416e-01 3.141006798087e-01 3.155112644841e-01 3.169188786022e-01 3.183184104122e-01 3.197010205255e-01 3.210661398998e-01 3.224210212710e-01 3.237679362005e-01 3.251044805963e-01 3.264249223719e-01 3.277289947958e-01 3.290214209554e-01 3.303056819246e-01 3.315757323506e-01 3.328294875728e-01 3.340687103838e-01 3.352964855181e-01 3.365131645284e-01 3.377136595665e-01 3.388964718193e-01 3.400669840142e-01 3.412278545040e-01 3.423727313068e-01 3.434992313243e-01 3.446085975705e-01 3.457089679647e-01 3.467973476694e-01 3.478661737105e-01 3.489158982451e-01 3.499513751437e-01 3.509736720790e-01 3.519827336606e-01 3.529718895760e-01 3.539433174380e-01 3.549007492072e-01 3.558407267230e-01 3.567630165947e-01 3.576704371982e-01 3.585614521311e-01 3.594329955995e-01 3.602859684812e-01 3.611219064704e-01 3.619431441256e-01 3.627476051123e-01 3.635308677914e-01 3.642953744640e-01 3.650440293129e-01 3.657754583464e-01 3.664883331728e-01 3.671809603516e-01 3.678550067245e-01 3.685128651530e-01 3.691506998761e-01 3.697686538062e-01 3.703689223449e-01 3.709493003041e-01 3.715109749910e-01 3.720518789885e-01 3.725724814165e-01 3.730749564309e-01 3.735568102878e-01 3.740175641078e-01 3.744590157388e-01 3.748804504843e-01 3.752807188905e-01 3.756591548945e-01 3.760167203227e-01 3.763547610668e-01 3.766725516161e-01 3.769695295178e-01 3.772417144663e-01 3.774942490946e-01 3.777260502460e-01 3.779365950947e-01 3.781261546969e-01 3.782921762015e-01 3.784356463302e-01 3.785576657950e-01 3.786585423538e-01 3.787367717923e-01 3.787928501383e-01 3.788242777296e-01 3.788339580230e-01 3.788217982507e-01 3.787855798796e-01 3.787265179043e-01 3.786432979567e-01 3.785380544528e-01 3.784095536037e-01 3.782566589769e-01 3.780797925220e-01 3.778798632567e-01 3.776564886120e-01 3.774101209614e-01 3.771375413270e-01 3.768399972161e-01 3.765205018678e-01 3.761775898620e-01 3.758105674024e-01 3.754180513985e-01 3.749995098992e-01 3.745564077225e-01 3.740915516679e-01 3.736011820528e-01 3.730868271597e-01 3.725453534028e-01 3.719799942116e-01 3.713899628057e-01 3.707755767833e-01 3.701366334962e-01 3.694712487563e-01 3.687805130225e-01 3.680644487610e-01 3.673252276913e-01 3.665604550307e-01 3.657706064125e-01 3.649540516758e-01 3.641106695221e-01 3.632415635581e-01 3.623505356643e-01 3.614319385734e-01 3.604890527511e-01 3.595187727638e-01 3.585205755744e-01 3.574979800534e-01 3.564507310573e-01 3.553779958571e-01 3.542802153614e-01 3.531546462411e-01 3.520033726429e-01 3.508272288043e-01 3.496258054472e-01 3.484000460022e-01 3.471481229095e-01 3.458701438517e-01 3.445681639352e-01 3.432402873532e-01 3.418861093485e-01 3.405082629980e-01 3.391046615881e-01 3.376762529838e-01 3.362228881781e-01 3.347448447481e-01 3.332402499258e-01 3.317112498805e-01 3.301581090845e-01 3.285822424651e-01 3.269804066899e-01 3.253540240028e-01 3.237039196888e-01 3.220294719555e-01 3.203331424573e-01 3.186118378032e-01 3.168659903559e-01 3.150989674217e-01 3.133086367951e-01 3.114958107223e-01 3.096594946323e-01 3.077993842017e-01 3.059189954327e-01 3.040170711921e-01 3.020932033248e-01 3.001485202554e-01 2.981801555659e-01 2.961926749843e-01 2.941848056832e-01 2.921574786308e-01 2.901104101309e-01 2.880436890681e-01 2.859570930459e-01 2.838535255680e-01 2.817316196244e-01 2.795921130510e-01 2.774354655791e-01 2.752630881690e-01 2.730739910026e-01 2.708687577838e-01 2.686492727353e-01 2.664151199977e-01 2.641676859543e-01 2.619078039669e-01 2.596340443216e-01 2.573475233096e-01 2.550498463302e-01 2.527421318197e-01 2.504253203668e-01 2.481019124707e-01 2.457666974206e-01 2.434249087413e-01 2.410758147462e-01 2.387229589616e-01 2.363692408409e-01 2.340109855732e-01 2.316481916852e-01 2.292846510038e-01 2.269221050750e-01 2.245653411144e-01 2.222120934263e-01 2.198605993253e-01 2.175151400721e-01 2.151763846362e-01 2.128515647440e-01 2.105370788065e-01 2.082349779983e-01 2.059453441955e-01 2.036711930804e-01 2.014200274510e-01 1.991893089631e-01 1.969794020830e-01 1.947943727864e-01 1.926351905892e-01 1.905083129757e-01 1.884144287555e-01 1.863528348149e-01 1.843302298102e-01 1.823452204547e-01 1.804048404932e-01 1.785140547781e-01 1.766683606537e-01 1.748762789549e-01 1.731367352917e-01 1.714571651800e-01 1.698416038665e-01 1.682883634038e-01 1.668046473060e-01 1.653910274719e-01 1.640518517819e-01 1.627939805055e-01 1.616143466325e-01 1.605207108534e-01 1.595155967064e-01 1.585990586615e-01 1.577788988445e-01 1.570530401805e-01 1.564278492634e-01 1.559051542951e-01 1.554852354610e-01 1.551746731884e-01 1.549691769732e-01 1.548739253410e-01 1.548903974726e-01 1.550188123608e-01 1.552618332798e-01 1.556162183098e-01 1.560839828320e-01 1.566670467327e-01 1.573619422845e-01 1.581699821724e-01 1.590885757414e-01 1.601172175591e-01 1.612558637980e-01 1.625009982184e-01 1.638515133919e-01 1.653030088198e-01 1.668558012517e-01 1.685081397921e-01 1.702547288398e-01 1.720962517154e-01 1.740266153814e-01 1.760430032434e-01 1.781451765248e-01 1.803287603608e-01 1.825915472180e-01 1.849296841503e-01 1.873382865476e-01 1.898186455725e-01 1.923643867903e-01 1.949753293822e-01 1.976468888575e-01 2.003742724209e-01 2.031577668617e-01 2.059944339074e-01 2.088803869489e-01 2.118147593912e-01 2.147909444303e-01 2.178107091494e-01 2.208696691834e-01 2.239656547770e-01 2.270971733280e-01 2.302591453971e-01 2.334531219249e-01 2.366755283651e-01 2.399231908611e-01 2.431954074734e-01 2.464880888988e-01 2.498016323004e-01 2.531333536562e-01 2.564810315201e-01 2.598449027938e-01 2.632183935016e-01 2.666041668414e-01 2.700003778537e-01 2.734019318466e-01 2.768119383041e-01 2.802240454861e-01 2.836391853750e-01 2.870586206912e-01 2.904736152541e-01 2.938909140005e-01 2.973026780079e-01 3.007102322109e-01 3.041143882523e-01 3.075070560353e-01 3.108947143722e-01 3.142716058018e-01 3.176359837778e-01 3.209916821393e-01 3.243290817235e-01 3.276553141819e-01 3.309646774366e-01 3.342546439736e-01 3.375302436750e-01 3.407803243418e-01 3.440146884135e-01 3.472255711120e-01 3.504125415752e-01 3.535772415830e-01 3.567124679342e-01 3.598262971656e-01 3.629100643296e-01 3.659639430950e-01 3.689923311488e-01 3.719847558470e-01 3.749498531684e-01 3.778811118710e-01 3.807751977386e-01 3.836388893663e-01 3.864623218478e-01 3.892533831013e-01 3.920034215887e-01 3.947144892638e-01 3.973875472246e-01 4.000176252048e-01 4.026075209628e-01 4.051541994536e-01 4.076540600245e-01 4.101133552490e-01 4.125240309871e-01 4.148898351917e-01 4.172070104671e-01 4.194755038300e-01 4.216958824268e-01 4.238634264316e-01 4.259820768166e-01 4.280476855236e-01 4.300574906847e-01 4.320182629253e-01 4.339209221504e-01 4.357680726073e-01 4.375604117984e-01 4.392914781888e-01 4.409698423201e-01 4.425849360191e-01 4.441403452270e-01 4.456376553416e-01 4.470686271209e-01 4.484420283943e-01 4.497501357526e-01 4.509940305484e-01 4.521746660836e-01 4.532869817471e-01 4.543358937303e-01 4.553169167449e-01 4.562295390752e-01 4.570766116766e-01 4.578500540292e-01 4.585584067243e-01 4.591919441644e-01 4.597560407592e-01 4.602511587412e-01 4.606688223439e-01 4.610169299327e-01 4.612903482404e-01 4.614875215010e-01 4.616138488638e-01 4.616609016021e-01 4.616347335336e-01 4.615292849901e-01 4.613481332010e-01 4.610911925302e-01 4.607515746730e-01 4.603376966172e-01 4.598433746252e-01 4.592683147616e-01 4.586158896263e-01 4.578793076468e-01 4.570650988751e-01 4.561686835683e-01 4.551900929296e-01 4.541331519055e-01 4.529893364093e-01 4.517653256182e-01 4.504587912316e-01 4.490672108761e-01 4.475961110815e-01 4.460388762276e-01 4.443985984035e-01 4.426748539279e-01 4.408661233534e-01 4.389756389738e-01 4.369995507843e-01 4.349404574668e-01 4.327959861718e-01 4.305673179079e-01 4.282564433239e-01 4.258587108035e-01 4.233790766679e-01 4.208148491243e-01 4.181661796968e-01 4.154372331249e-01 4.126215075912e-01 4.097252279164e-01 4.067448291419e-01 4.036823796660e-01 4.005388936974e-01 3.973120647819e-01 3.940072451170e-01 3.906197493798e-01 3.871532854203e-01 3.836085893589e-01 3.799817111880e-01 3.762815169596e-01 3.725013850772e-01 3.686450628743e-01 3.647166445422e-01 3.607089948338e-01 3.566314123870e-01 3.524816478187e-01 3.482575862240e-01 3.439692463177e-01 3.396070252396e-01 3.351810018129e-01 3.306895015959e-01 3.261311047472e-01 3.215150578960e-01 3.168340332802e-01 3.120979918350e-01 3.073051189179e-01 3.024562049898e-01 2.975583394251e-01 2.926067134073e-01 2.876131740326e-01 2.825740615866e-01 2.774916926271e-01 2.723775078927e-01 2.672234182642e-01 2.620432274819e-01 2.568357473114e-01 2.516037937861e-01 2.463599079348e-01 2.410978662614e-01 2.358329376571e-01 2.305663599416e-01 2.253030888585e-01 2.200567251164e-01 2.148251177767e-01 2.096247945398e-01 2.044613979632e-01 1.993406063567e-01 1.942816812857e-01 1.892862920264e-01 1.843746662881e-01 1.795581352362e-01 1.748451385520e-01 1.702633706615e-01 1.658180667260e-01 1.615345110134e-01 1.574321745434e-01 1.535267607699e-01 1.498501881874e-01 1.464138179111e-01 1.432488711267e-01 1.403782797917e-01 1.378205333459e-01 1.356087201289e-01 1.337533408815e-01 1.322831072546e-01 1.312106420252e-01 1.305454628062e-01 1.303077080828e-01 1.304882355712e-01 1.310977057354e-01 1.321287208289e-01 1.335695544535e-01 1.354132985367e-01 1.376358427778e-01 1.402253755518e-01 1.431567990387e-01 1.464072661196e-01 1.499587724588e-01 1.537801537376e-01 1.578559662655e-01 1.621594250680e-01 1.666676139999e-01 1.713667366151e-01 1.762287078004e-01 1.812407880979e-01 1.863838209469e-01 1.916390659044e-01 1.969992300154e-01 2.024404445333e-01 2.079587419884e-01 2.135360485993e-01 2.191616890351e-01 2.248306671986e-01 2.305232615873e-01 2.362399258776e-01 2.419651970829e-01 2.476925636481e-01 2.534187493919e-01 2.591291813439e-01 2.648235112987e-01 2.704915737890e-01 2.761260661220e-01 2.817258528156e-01 2.872789781378e-01 2.927843308862e-01 2.982362938496e-01 3.036261113190e-01 3.089540301214e-01 3.142105084392e-01 3.193950392440e-01 3.245014595855e-01 3.295243176746e-01 3.344612522233e-01 3.393052776217e-01 3.440562065303e-01 3.487087214395e-01 3.532561391011e-01 3.577002235032e-01 3.620315899875e-01 3.662518002986e-01 3.703536698453e-01 3.743357574636e-01 3.781948017585e-01 3.819255871458e-01 3.855282510199e-01 3.889971229826e-01 3.923302548473e-01 3.955255115186e-01 3.985790361305e-01 4.014896126070e-01 4.042524781348e-01 4.068667008261e-01 4.093300363172e-01 4.116397589942e-01 4.137938701561e-01 4.157898497308e-01 4.176257649432e-01 4.193028427886e-01 4.208134923665e-01 4.221625817715e-01 4.233444354182e-01 4.243593258135e-01 4.252068964453e-01 4.258829634984e-01 4.263912342940e-01 4.267281007057e-01 4.268922918724e-01 4.268891848258e-01 4.267103458807e-01 4.263629443581e-01 4.258441229818e-01 4.251540344548e-01 4.242977378545e-01 4.232685629168e-01 4.220746184113e-01 4.207160767225e-01 4.191897949214e-01 4.175071149304e-01 4.156605925446e-01 4.136600783663e-01 4.115078715118e-01 4.092027226693e-01 4.067560852063e-01 4.041639824762e-01 4.014365277122e-01 3.985790541957e-01 3.955917881498e-01 3.924893419175e-01 3.892730350760e-01 3.859506620969e-01 3.825336131197e-01 3.790242351573e-01 3.754388568397e-01 3.717816528517e-01 3.680656622664e-01 3.643064246250e-01 3.605059234557e-01 3.566902582363e-01 3.528659125149e-01 3.490457780641e-01 3.452553530892e-01 3.415001159019e-01 3.378059242728e-01 3.341884235603e-01 3.306652465702e-01 3.272634405039e-01 3.239945411697e-01 3.208897324534e-01 3.179673879265e-01 3.152478109150e-01 3.127605398360e-01 3.105208173015e-01 3.085585946622e-01 3.068938437420e-01 3.055447503065e-01 3.045396561083e-01 3.038897498168e-01 3.036190267240e-01 3.037427386578e-01 3.042700948463e-01 3.052170579680e-01 3.065885684528e-01 3.083936455617e-01 3.106342906762e-01 3.133077498474e-01 3.164171422272e-01 3.199515512473e-01 3.239064699074e-01 3.282719427860e-01 3.330311036362e-01 3.381773290597e-01 3.436878203997e-01 3.495482272449e-01 3.557417971186e-01 3.622449094195e-01 3.690409848240e-01 3.761090725236e-01 3.834278711386e-01 3.909780717451e-01 3.987359321751e-01 4.066834265434e-01 4.147961865107e-01 4.230583084015e-01 4.314467310570e-01 4.399418330128e-01 4.485258962119e-01 4.571777177011e-01 4.658800553396e-01 4.746142384290e-01 4.833618126760e-01 4.921070536832e-01 5.008308685145e-01 5.095170451318e-01 5.181500439185e-01 5.267145145682e-01 5.351934854092e-01 5.435730836291e-01 5.518377976195e-01 5.599740922960e-01 5.679672051222e-01 5.758045808603e-01 5.834706919058e-01 5.909559414296e-01 5.982450093632e-01 6.053260883333e-01 6.121897379893e-01 6.188211554670e-01 6.252115963585e-01 6.313500724455e-01 6.372248883303e-01 6.428293574611e-01 6.481482795355e-01 6.531801922010e-01 6.579104282349e-01 6.623310324069e-01 6.664398219978e-01 6.702239695135e-01 6.736785787660e-01 6.767984799282e-01 6.795755082591e-01 6.820084368276e-01 6.840881999964e-01 6.858132425282e-01 6.871819662861e-01 6.881854707086e-01 6.888297609428e-01 6.891077557678e-01 6.890201624936e-01 6.885691448637e-01 6.877510828956e-01 6.865729236099e-01 6.850346138485e-01 6.831377793486e-01 6.808909341907e-01 6.782929361574e-01 6.753568592257e-01 6.720873979142e-01 6.684901364594e-01 6.645786610906e-01 6.603611082705e-01 6.558485294799e-01 6.510577432237e-01 6.459963237178e-01 6.406862299712e-01 6.351416365081e-01 6.293793312328e-01 6.234231224700e-01 6.172911908330e-01 6.110071031051e-01 6.045958474650e-01 5.980815837762e-01 5.914937942213e-01 5.848602344558e-01 5.782120535674e-01 5.715816434028e-01 5.650004672954e-01 5.585069967031e-01 5.521350184518e-01 5.459209796826e-01 5.399060423467e-01 5.341242674223e-01 5.286182164515e-01 5.234257331730e-01 5.185838767839e-01 5.141328515642e-01 5.101053711401e-01 5.065390177975e-01 5.034651940733e-01 5.009102114413e-01 4.989033306539e-01 4.974639787996e-01 4.966082859729e-01 4.963513592871e-01 4.966981875581e-01 4.976514934471e-01 4.992092801061e-01 5.013613735618e-01 5.040970139765e-01 5.073950951453e-01 5.112323890592e-01 5.155851196326e-01 5.204167482552e-01 5.256989057442e-01 5.313925223321e-01 5.374568838631e-01 5.438556485045e-01 5.505445172307e-01 5.574814251669e-01 5.646250793363e-01 5.719295155114e-01 5.793548765717e-01 5.868573023274e-01 5.943947838612e-01 6.019301032858e-01 6.094206971082e-01 6.168304198754e-01 6.241240318669e-01 6.312623916041e-01 6.382147705093e-01 6.449482388239e-01 6.514282229244e-01 6.576329062706e-01 6.635286183172e-01 6.690918116822e-01 6.743011154024e-01 6.791273499072e-01 6.835560262610e-01 6.875649802599e-01 6.911359346186e-01 6.942555902084e-01 6.969095357796e-01 6.990813643823e-01 7.007662287189e-01 7.019515425032e-01 7.026301708860e-01 7.027993304400e-01 7.024504587600e-01 7.015877397231e-01 7.002066638295e-01 6.983099309855e-01 6.959031474639e-01 6.929869816735e-01 6.895746179004e-01 6.856701484880e-01 6.812871642362e-01 6.764390986655e-01 6.711398442445e-01 6.654076554066e-01 6.592611399625e-01 6.527205993214e-01 6.458087259065e-01 6.385550331399e-01 6.309828099393e-01 6.231237961145e-01 6.150102911518e-01 6.066747247148e-01 5.981563497789e-01 5.894915529527e-01 5.807229512522e-01 5.718915876925e-01 5.630447218551e-01 5.542274914572e-01 5.454886453837e-01 5.368774059458e-01 5.284471642616e-01 5.202464378510e-01 5.123310916536e-01 5.047520572439e-01 4.975592362898e-01 4.908041465565e-01 4.845329875629e-01 4.787908456027e-01 4.736163543978e-01 4.690475104972e-01 4.651115657461e-01 4.618339067110e-01 4.592306063312e-01 4.573081345531e-01 4.560681051958e-01 4.555027799860e-01 4.555957232673e-01 4.563250780256e-01 4.576579444535e-01 4.595582668196e-01 4.619841546190e-01 4.648873436132e-01 4.682169973967e-01 4.719189958265e-01 4.759363519733e-01 4.802139902274e-01 4.846933497816e-01 4.893201921999e-01 4.940377794724e-01 4.987936497067e-01 5.035395128664e-01 5.082248332626e-01 5.128074960032e-01 5.172462640404e-01 5.215016482489e-01 5.255441039308e-01 5.293420617692e-01 5.328719490429e-01 5.361116948662e-01 5.390484119263e-01 5.416666604858e-01 5.439628679685e-01 5.459324766124e-01 5.475794563596e-01 5.489090897922e-01 5.499324878423e-01 5.506654363746e-01 5.511275867957e-01 5.513415150260e-01 5.513380337318e-01 5.511435959636e-01 5.507946214567e-01 5.503293542511e-01 5.497826380950e-01 5.491997124414e-01 5.486201394770e-01 5.480834229438e-01 5.476350219916e-01 5.473125866159e-01 5.471569753197e-01 5.471997931582e-01 5.474756961387e-01 5.480138777194e-01 5.488319499808e-01 5.499527066077e-01 5.513848006973e-01 5.531337319989e-01 5.552013332828e-01 5.575796146691e-01 5.602580480394e-01 5.632198160692e-01 5.664440991074e-01 5.699064831178e-01 5.735781232940e-01 5.774339362252e-01 5.814387638182e-01 5.855649944703e-01 5.897873196650e-01 5.940740646255e-01 5.984059504727e-01 6.027638001866e-01 6.071286483295e-01 6.114955305819e-01 6.158563945973e-01 6.202153947592e-01 6.245806856135e-01 6.289618078037e-01 6.333851006448e-01 6.378689250843e-01 6.424462384766e-01 6.471498492191e-01 6.520140552738e-01 6.570799294464e-01 6.623822320876e-01 6.679602668941e-01 6.738462521209e-01 6.800687101338e-01 6.866582852140e-01 6.936231674060e-01 7.009792446605e-01 7.087222773849e-01 7.168409698159e-01 7.253186090628e-01 7.341165375902e-01 7.431962541229e-01 7.525049234373e-01 7.619758247915e-01 7.715446431614e-01 7.811274957815e-01 7.906450471255e-01 8.000078423314e-01 8.091231499802e-01 8.179036266724e-01 8.262496476069e-01 8.340800511639e-01 8.413043521954e-01 8.478391007918e-01 8.536185186437e-01 8.585648554195e-01 8.626282273676e-01 8.657592630233e-01 8.679172916482e-01 8.690855696980e-01 8.692445333916e-01 8.684031204447e-01 8.665728114410e-01 8.637827951214e-01 8.600871457221e-01 8.555345222463e-01 8.502107000807e-01 8.442017577740e-01 8.376070022355e-01 8.305543956416e-01 8.231612969966e-01 8.155778619027e-01 8.079507303362e-01 8.004318312945e-01 7.931893208717e-01 7.863757741904e-01 7.801548917570e-01 7.746781742082e-01 7.700781867265e-01 7.664894803665e-01 7.640051037329e-01 7.627123999703e-01 7.626640783531e-01 7.638763810083e-01 7.663559917669e-01 7.700513998055e-01 7.749013620569e-01 7.808120018965e-01 7.876542205064e-01 7.952978422917e-01 8.035735555859e-01 8.123157282150e-01 8.213447201451e-01 8.304689533649e-01 8.395143370042e-01 8.482902765392e-01 8.566278418560e-01 8.643641654013e-01 8.713439883221e-01 8.774399727174e-01 8.825271027674e-01 8.865158392982e-01 8.893325118886e-01 8.909214256802e-01 8.912729673283e-01 8.903823583931e-01 8.882898196696e-01 8.850611261810e-01 8.807865406296e-01 8.755994925124e-01 8.696474118342e-01 8.631179051655e-01 8.562193828107e-01 8.491763262196e-01 8.422431723517e-01 8.356686036021e-01 8.297181451615e-01 8.246475993346e-01 8.206883699704e-01 8.180679540554e-01 8.169574534686e-01 8.175024370876e-01 8.197980898897e-01 8.238775361109e-01 8.297398225582e-01 8.373124966185e-01 8.464935338235e-01 8.571306323522e-01 8.690351859625e-01 8.820090610931e-01 8.958124472489e-01 9.102193898683e-01 9.249857074645e-01 9.398630488525e-01 9.546290127474e-01 9.690405422663e-01 9.828874957581e-01 9.959628322428e-01 1.008062942615e+00 1.019019879307e+00 1.028656671114e+00 1.036833841015e+00 1.043425488969e+00 1.048322816109e+00 1.051459821925e+00 1.052783660383e+00 1.052290279230e+00 1.050012981912e+00 1.046014965362e+00 1.040433076944e+00 1.033424007017e+00 1.025218515411e+00 1.016090789340e+00 1.006352443587e+00 9.963798434886e-01 9.865533956332e-01 9.772892777474e-01 9.690008545691e-01 9.620662628338e-01 9.568492092012e-01 9.536164938405e-01 9.525717394122e-01 9.538157545984e-01 9.573216579624e-01 9.629898603971e-01 9.705885003116e-01 9.798191912818e-01 9.903273861207e-01 1.001695314050e+00 1.013525395306e+00 1.025400975093e+00 1.036949214067e+00 1.047847854310e+00 1.057812115097e+00 1.066650246015e+00 1.074218016750e+00 1.080457513859e+00 1.085380564056e+00 1.089044100329e+00 1.091591289069e+00 1.093178201206e+00 1.094009718807e+00 1.094316636822e+00 1.094305372341e+00 1.094208185842e+00 1.094204331591e+00 1.094454748209e+00 1.095092347304e+00 1.096175588130e+00 1.097765247621e+00 1.099858591474e+00 1.102433985764e+00 1.105481688201e+00 1.108947064445e+00 1.112831559374e+00 1.117126585888e+00 1.121847822014e+00 1.127059256233e+00 1.132798330766e+00 1.139156262112e+00 1.146191274902e+00 1.153938902234e+00 1.162430552638e+00 1.171600557290e+00 1.181373996457e+00 1.191590117886e+00 1.202031509464e+00 1.212471951633e+00 1.222609076425e+00 1.232180877184e+00 1.240923795488e+00 1.248594824625e+00 1.255042821886e+00 1.260126328719e+00 1.263805300550e+00 1.266081202622e+00 1.266972385265e+00 1.266573894912e+00 1.264920560218e+00 1.262068057941e+00 1.258040626562e+00 1.252777652580e+00 1.246250006072e+00 1.238347731839e+00 1.228989689062e+00 1.218155781202e+00 1.205845694611e+00 1.192233546557e+00 1.177583052142e+00 1.162313526658e+00 1.147017311097e+00 1.132332623886e+00 1.119009795822e+00 1.107746188398e+00 1.099129367865e+00 1.093602759789e+00 1.091315167988e+00 1.092210449796e+00 1.095960151256e+00 1.102055605638e+00 1.109923779633e+00 1.118927909073e+00 1.128556638713e+00 1.138394842195e+00 1.148162821208e+00 1.157764202760e+00 1.167141184168e+00 1.176332180208e+00 1.185346676904e+00 1.194107409407e+00 1.202509190953e+00 1.210302273628e+00 1.217223866691e+00 1.223010330930e+00 1.227424583918e+00 1.230403441173e+00 1.231983002450e+00 1.232395030940e+00 1.232007345957e+00 1.231222699313e+00 1.230501823354e+00 1.230151581597e+00 1.230345845267e+00 1.231065096626e+00 1.232044881256e+00 1.227663807959e+00 1.217384797821e+00 1.210856988850e+00 1.213909601041e+00 1.222770161887e+00 1.227563050942e+00 1.221429306227e+00 1.206530357969e+00 1.192124834886e+00 1.186273600670e+00 1.188238658948e+00 1.189227730540e+00 1.180807752270e+00 1.162601006261e+00 1.142703333766e+00 1.130518871042e+00 1.128029540062e+00 1.127999265497e+00 1.121177893574e+00 1.105168439529e+00 1.086896566569e+00 1.076644321861e+00 1.078553378816e+00 1.086770420536e+00 1.091426877017e+00 1.088104750658e+00 1.081810824715e+00 1.082215165840e+00 1.094191867173e+00 1.112831329023e+00 1.128145378175e+00 1.134320178295e+00 1.134737429160e+00 1.138710837421e+00 1.152578402674e+00 1.173427843866e+00 1.191892957332e+00 1.200843296906e+00 1.201586353983e+00 1.202503343436e+00 1.211177647463e+00 1.226968875664e+00 1.241488926767e+00 1.246377386657e+00 1.240673886937e+00 1.231632137589e+00 1.228306698176e+00 1.233085556554e+00 1.239329762486e+00 1.237614996444e+00 1.224169435728e+00 1.204093636312e+00 1.186910080517e+00 1.177835324646e+00 1.172697647710e+00 1.161882967527e+00 1.139358349236e+00 1.108405614123e+00 1.079537036290e+00 1.061869603505e+00 1.055036963613e+00 1.049904503393e+00 1.037352064108e+00 1.016335166059e+00 9.155654353145e-01 7.837223338739e-01 7.649304367856e-01 8.840325708334e-01 1.010076858233e+00 1.042314773392e+00 9.636811403566e-01 8.340839902820e-01 7.739466058802e-01 8.533811729932e-01 9.854341864098e-01 1.052043735445e+00 1.002152393217e+00 8.677361824370e-01 7.695875160903e-01 8.270816984791e-01 9.712386233368e-01 1.054239894127e+00 1.008126108253e+00 8.681926454314e-01 7.682617073462e-01 8.269770128638e-01 9.602446705866e-01 1.024324534928e+00 9.701098433021e-01 8.512287718391e-01 7.904601282085e-01 8.493980990601e-01 9.381761974304e-01 9.567400882499e-01 8.884516863041e-01 7.981894237490e-01 7.818123946558e-01 8.519606000561e-01 9.246461936083e-01 9.315403776786e-01 8.694747269919e-01 7.972328281504e-01 7.945072806230e-01 8.691708161110e-01 9.448494019989e-01 9.528724792401e-01 8.848268454641e-01 8.040280317422e-01 8.078352487441e-01 9.025694452946e-01 9.858749569445e-01 9.726583946190e-01 8.583250497153e-01 7.363561101397e-01 7.491666597194e-01 8.823407155829e-01 9.852281749499e-01 9.675251737538e-01 8.393548287137e-01 7.071494976071e-01 7.100113497636e-01 8.230213026431e-01 9.068652978777e-01 8.937240709900e-01 8.066050948306e-01 7.285075416439e-01 7.290157194327e-01 7.812601725067e-01 8.148360557570e-01 8.011474910631e-01 7.618876697175e-01 7.395175838625e-01 7.553553998459e-01 7.915185091762e-01 8.157625389934e-01 8.098217979509e-01 7.801735814392e-01 7.565090574033e-01 7.703160558104e-01 8.178305901811e-01 8.588223397414e-01 8.573183432774e-01 8.145591766962e-01 7.735021610111e-01 7.808159988891e-01 8.270617187710e-01 8.588127654158e-01 8.437006446025e-01 8.004476127030e-01 7.796325039475e-01 8.038488642567e-01 8.374217281447e-01 8.368603375858e-01 8.003982651053e-01 7.677802066080e-01 7.751789361084e-01 8.084394866906e-01 8.256384992159e-01 8.087002224522e-01 7.770105578597e-01 7.629990343955e-01 7.751295513352e-01 7.934996887804e-01 8.002650889064e-01 7.965954326802e-01 7.926289406209e-01 7.916158056769e-01 7.895827588460e-01 8.329703418619e-01
 6.099125399575e-02 5.954242506319e-02 5.828370496734e-02 5.722675169684e-02 5.613582294157e-02 5.486181143968e-02 5.353818000794e-02 5.239281664619e-02 5.144093338544e-02 5.048181048703e-02 4.937420163270e-02 4.822139756672e-02 4.723282256854e-02 4.645107551565e-02 4.569878175525e-02 4.482453448672e-02 4.390363613235e-02 4.314476575072e-02 4.261719686438e-02 4.215998102047e-02 4.160069580965e-02 4.098685291809e-02 4.052954091050e-02 4.033216268934e-02 4.025508201735e-02 4.009644683708e-02 3.985566351047e-02 3.974011126638e-02 3.989953392882e-02 4.022904721507e-02 4.050108903111e-02 4.066480270951e-02 4.091269428342e-02 4.142955505035e-02 4.213398634477e-02 4.278254004830e-02 4.329816634619e-02 4.387846650636e-02 4.473242446306e-02 4.578391050544e-02 4.676895427427e-02 4.758701692461e-02 4.843231337768e-02 4.953515973248e-02 5.085173333580e-02 5.212577285458e-02 5.322245208764e-02 5.429495608438e-02 5.556112459051e-02 5.701113964399e-02 5.843189625136e-02 5.970289282556e-02 6.095043976138e-02 6.235558362766e-02 6.390160665621e-02 6.540031862578e-02 6.675235886475e-02 6.809225423914e-02 6.961623676719e-02 7.131139311365e-02 7.295361158412e-02 7.440189876200e-02 7.579843701875e-02 7.739665757822e-02 7.923174848821e-02 8.105757957809e-02 8.266293938456e-02 8.414054213068e-02 8.577000228771e-02 8.766359096112e-02 8.961282268847e-02 9.135948550276e-02 9.293065002926e-02 9.458431843538e-02 9.646177937229e-02 9.841655588157e-02 1.002269214960e-01 1.018786759724e-01 1.035595807027e-01 1.053995447039e-01 1.073086439423e-01 1.091182366431e-01 1.108130497302e-01 1.125294463799e-01 1.143547655216e-01 1.162193136565e-01 1.180103027127e-01 1.197265857747e-01 1.214713742261e-01 1.233067208595e-01 1.251698153786e-01 1.269602111917e-01 1.286852212376e-01 1.304505764267e-01 1.323126345919e-01 1.341969730375e-01 1.360056494378e-01 1.377469571552e-01 1.395249859813e-01 1.414025923921e-01 1.433127095128e-01 1.451474334304e-01 1.469069545733e-01 1.486951234548e-01 1.505765801845e-01 1.524923210130e-01 1.543449954765e-01 1.561261118561e-01 1.579188334467e-01 1.597943160632e-01 1.617137111878e-01 1.635852031222e-01 1.653845147069e-01 1.671808944850e-01 1.690446037693e-01 1.709592756579e-01 1.728479289790e-01 1.746712182131e-01 1.764705685921e-01 1.783125000231e-01 1.802073773601e-01 1.821033408196e-01 1.839527866690e-01 1.857629140273e-01 1.875792787675e-01 1.894309777956e-01 1.913115693317e-01 1.931875201336e-01 1.950217759901e-01 1.968117565083e-01 1.986021624349e-01 2.004377116258e-01 2.023179077727e-01 2.041821515179e-01 2.059676523413e-01 2.076930589796e-01 2.094499516551e-01 2.112958854712e-01 2.131782084502e-01 2.149848295915e-01 2.166834305607e-01 2.183665875036e-01 2.201450926941e-01 2.220101101677e-01 2.238406454651e-01 2.255541898673e-01 2.272116144172e-01 2.289273435877e-01 2.307350130024e-01 2.325538459040e-01 2.342936716106e-01 2.359696621230e-01 2.376596000785e-01 2.394000598883e-01 2.411560410521e-01 2.428861983988e-01 2.445894425525e-01 2.462861710700e-01 2.479818032667e-01 2.496657933984e-01 2.513446915047e-01 2.530383245964e-01 2.547417328206e-01 2.564176532223e-01 2.580548116632e-01 2.596848438126e-01 2.613386603739e-01 2.630142352041e-01 2.646720525648e-01 2.662919698312e-01 2.678954175677e-01 2.695095091107e-01 2.711328734315e-01 2.727500146232e-01 2.743543857371e-01 2.759474685423e-01 2.775292805219e-01 2.790999981948e-01 2.806662106849e-01 2.822378537527e-01 2.838075500141e-01 2.853557244005e-01 2.868805695880e-01 2.884019155992e-01 2.899287952229e-01 2.914506210744e-01 2.929495269096e-01 2.944297115375e-01 2.959097031922e-01 2.973895575182e-01 2.988502267721e-01 3.002861966661e-01 3.017146633539e-01 3.031501680128e-01 3.045768251016e-01 3.059762048713e-01 3.073514340244e-01 3.087257804938e-01 3.101053296393e-01 3.114731121898e-01 3.128124771507e-01 3.141340137733e-01 3.154533451656e-01 3.167711830575e-01 3.180731891455e-01 3.193528280439e-01 3.206179654863e-01 3.218788070707e-01 3.231316229546e-01 3.243671523392e-01 3.255843392206e-01 3.267879814471e-01 3.279852243608e-01 3.291704060835e-01 3.303381928968e-01 3.314884645849e-01 3.326270018345e-01 3.337545888631e-01 3.348692887806e-01 3.359661840147e-01 3.370466364396e-01 3.381160192770e-01 3.391726592619e-01 3.402119813095e-01 3.412331837192e-01 3.422415847292e-01 3.432387621982e-01 3.442197293726e-01 3.451816573348e-01 3.461246855456e-01 3.470570583796e-01 3.479779580359e-01 3.488796523767e-01 3.497601775914e-01 3.506252176070e-01 3.514769808801e-01 3.523128457325e-01 3.531308540111e-01 3.539293357403e-01 3.547125300287e-01 3.554787497268e-01 3.562251193744e-01 3.569559915016e-01 3.576694698002e-01 3.583643068576e-01 3.590395336156e-01 3.596966139489e-01 3.603370413684e-01 3.609610005229e-01 3.615632239902e-01 3.621456143560e-01 3.627117993506e-01 3.632592687449e-01 3.637894894752e-01 3.642977362049e-01 3.647860076011e-01 3.652576647513e-01 3.657096799417e-01 3.661404847361e-01 3.665527325043e-01 3.669450943033e-01 3.673169816979e-01 3.676700095440e-01 3.680009648255e-01 3.683114904125e-01 3.686023722663e-01 3.688716602893e-01 3.691207627179e-01 3.693491431124e-01 3.695570441536e-01 3.697415507690e-01 3.699059651219e-01 3.700491740498e-01 3.701721672295e-01 3.702725759846e-01 3.703500469666e-01 3.704058289385e-01 3.704407602633e-01 3.704546424484e-01 3.704465580469e-01 3.704144203743e-01 3.703598637596e-01 3.702845363017e-01 3.701857266809e-01 3.700661961686e-01 3.699217118168e-01 3.697539028143e-01 3.695637314364e-01 3.693513794556e-01 3.691155780233e-01 3.688557204858e-01 3.685720277536e-01 3.682662011860e-01 3.679377576171e-01 3.675835198174e-01 3.672049304167e-01 3.668033626148e-01 3.663792425529e-01 3.659313727416e-01 3.654590745184e-01 3.649594020637e-01 3.644384118264e-01 3.638938545598e-01 3.633250252034e-01 3.627320923502e-01 3.621127158718e-01 3.614691880973e-01 3.608032314980e-01 3.601129251344e-01 3.593977846020e-01 3.586559132186e-01 3.578903302200e-01 3.571006511805e-01 3.562876360436e-01 3.554493466767e-01 3.545860157914e-01 3.536975991666e-01 3.527829266508e-01 3.518455991197e-01 3.508845795779e-01 3.498985099792e-01 3.488864417314e-01 3.478474775715e-01 3.467842400469e-01 3.456981543855e-01 3.445886809958e-01 3.434516035804e-01 3.422892973112e-01 3.410997132920e-01 3.398873314662e-01 3.386510192339e-01 3.373894191735e-01 3.361040595715e-01 3.347913345754e-01 3.334544403712e-01 3.320947491602e-01 3.307097976899e-01 3.293011019032e-01 3.278685310737e-01 3.264107382738e-01 3.249300324779e-01 3.234249992160e-01 3.218954238609e-01 3.203422758991e-01 3.187659956961e-01 3.171669962008e-01 3.155447170491e-01 3.138968392143e-01 3.122266524801e-01 3.105339281262e-01 3.088182237398e-01 3.070804661595e-01 3.053198532872e-01 3.035366030652e-01 3.017323834473e-01 2.999060045515e-01 2.980586219601e-01 2.961900568580e-01 2.942994233700e-01 2.923902481018e-01 2.904590768327e-01 2.885087263213e-01 2.865387136490e-01 2.845464509257e-01 2.825377073217e-01 2.805108605317e-01 2.784649561329e-01 2.764008773993e-01 2.743167567680e-01 2.722180359522e-01 2.701030953457e-01 2.679713417728e-01 2.658240339856e-01 2.636611785916e-01 2.614830120063e-01 2.592929632454e-01 2.570884273923e-01 2.548720772720e-01 2.526433661082e-01 2.504016013017e-01 2.481514552575e-01 2.458897063346e-01 2.436189338836e-01 2.413413630942e-01 2.390556509426e-01 2.367635890923e-01 2.344660005799e-01 2.321603017942e-01 2.298527178943e-01 2.275433538697e-01 2.252314349436e-01 2.229209645995e-01 2.206083577482e-01 2.182974049453e-01 2.159888207470e-01 2.136866724600e-01 2.113939470938e-01 2.091059060000e-01 2.068267278950e-01 2.045566301859e-01 2.022992846028e-01 2.000617254966e-01 1.978399755319e-01 1.956336228753e-01 1.934466066794e-01 1.912816446623e-01 1.891456835102e-01 1.870375245996e-01 1.849560498984e-01 1.829054809130e-01 1.808883174803e-01 1.789114472473e-01 1.769751623711e-01 1.750784698211e-01 1.732278500880e-01 1.714248505062e-01 1.696744845083e-01 1.679801245736e-01 1.663409015164e-01 1.647626112780e-01 1.632483750353e-01 1.618026947132e-01 1.604294924034e-01 1.591281307314e-01 1.579043016865e-01 1.567604581870e-01 1.557003133813e-01 1.547303899510e-01 1.538472408099e-01 1.530576743902e-01 1.523631548110e-01 1.517664243097e-01 1.512725310281e-01 1.508794140241e-01 1.505922469844e-01 1.504105928453e-01 1.503385773874e-01 1.503773358103e-01 1.505222651734e-01 1.507811197158e-01 1.511524147617e-01 1.516351203016e-01 1.522286325834e-01 1.529333401953e-01 1.537491802380e-01 1.546755944128e-01 1.557091369791e-01 1.568506487033e-01 1.580948267685e-01 1.594438818026e-01 1.608934889396e-01 1.624426501864e-01 1.640892979600e-01 1.658271666545e-01 1.676566992815e-01 1.695754459988e-01 1.715787901478e-01 1.736678481666e-01 1.758332549145e-01 1.780756006514e-01 1.803940303449e-01 1.827816640068e-01 1.852393837828e-01 1.877612778964e-01 1.903439079987e-01 1.929875672644e-01 1.956883536161e-01 1.984440269610e-01 2.012494274955e-01 2.041036088828e-01 2.070040547438e-01 2.099484916598e-01 2.129341876285e-01 2.159589512808e-01 2.190177620021e-01 2.221143204849e-01 2.252409295950e-01 2.283982045492e-01 2.315827731343e-01 2.347917217666e-01 2.380259432918e-01 2.412819155461e-01 2.445574306864e-01 2.478524406514e-01 2.511606193969e-01 2.544848718871e-01 2.578224648929e-01 2.611715084501e-01 2.645302990363e-01 2.678945251246e-01 2.712661595431e-01 2.746435745496e-01 2.780240257199e-01 2.814076184934e-01 2.847900341585e-01 2.881710230112e-01 2.915514696699e-01 2.949264797086e-01 2.982985857283e-01 3.016629530841e-01 3.050202275727e-01 3.083692900384e-01 3.117062661368e-01 3.150343607870e-01 3.183494081147e-01 3.216489835046e-01 3.249375933868e-01 3.282051846696e-01 3.314600362882e-01 3.346947248285e-01 3.379091545569e-01 3.411056595349e-01 3.442761755030e-01 3.474286934723e-01 3.505557882782e-01 3.536562609013e-01 3.567347634489e-01 3.597816680533e-01 3.628046989445e-01 3.657972138633e-01 3.687585243123e-01 3.716926201063e-01 3.745891569022e-01 3.774578278675e-01 3.802905637184e-01 3.830875832505e-01 3.858505617654e-01 3.885735336421e-01 3.912622025442e-01 3.939103564529e-01 3.965185385220e-01 3.990893642266e-01 4.016124360447e-01 4.040984461807e-01 4.065393379910e-01 4.089336765003e-01 4.112875103254e-01 4.135895889942e-01 4.158494380557e-01 4.180594387129e-01 4.202194543043e-01 4.223328547613e-01 4.243920490824e-01 4.264022556844e-01 4.283610487773e-01 4.302627996219e-01 4.321156723564e-01 4.339098402709e-01 4.356496543929e-01 4.373348740511e-01 4.389596265255e-01 4.405287960667e-01 4.420384471351e-01 4.434884375927e-01 4.448787805089e-01 4.462055495963e-01 4.474741438574e-01 4.486780243443e-01 4.498179505457e-01 4.508971169491e-01 4.519063497646e-01 4.528545894385e-01 4.537343982059e-01 4.545461988284e-01 4.552952043286e-01 4.559700090212e-01 4.565807632965e-01 4.571202328090e-01 4.575879945356e-01 4.579888348476e-01 4.583134253320e-01 4.585701252221e-01 4.587529995708e-01 4.588604470445e-01 4.588985017197e-01 4.588579218565e-01 4.587469818455e-01 4.585590152329e-01 4.582936987227e-01 4.579566379352e-01 4.575367413249e-01 4.570451390532e-01 4.564736944483e-01 4.558231418524e-01 4.550980203420e-01 4.542899944006e-01 4.534065952363e-01 4.524414678227e-01 4.513965226853e-01 4.502740749576e-01 4.490684068763e-01 4.477843140028e-01 4.464194095988e-01 4.449704480505e-01 4.434442660964e-01 4.418341046189e-01 4.401443497688e-01 4.383723042487e-01 4.365170425857e-01 4.345826579626e-01 4.325630841646e-01 4.304645405682e-01 4.282838365288e-01 4.260191768657e-01 4.236758134061e-01 4.212470770911e-01 4.187398960039e-01 4.161500013327e-01 4.134776720174e-01 4.107274898613e-01 4.078932304355e-01 4.049809009596e-01 4.019875988056e-01 3.989136802189e-01 3.957625641961e-01 3.925293023933e-01 3.892215249358e-01 3.858333263526e-01 3.823680929238e-01 3.788285316436e-01 3.752095743645e-01 3.715184964382e-01 3.677508423578e-01 3.639097589369e-01 3.599980081246e-01 3.560122821768e-01 3.519580221760e-01 3.478332172066e-01 3.436390405785e-01 3.393809823395e-01 3.350524111832e-01 3.306642816749e-01 3.262111006659e-01 3.216955702353e-01 3.171242646528e-01 3.124902386510e-01 3.078055056607e-01 3.030647133421e-01 2.982710882917e-01 2.934329851625e-01 2.885431190605e-01 2.836118944316e-01 2.786397792472e-01 2.736273192446e-01 2.685837106906e-01 2.635046840309e-01 2.584008860028e-01 2.532734357732e-01 2.481239084836e-01 2.429636870631e-01 2.377886554722e-01 2.326133270678e-01 2.274389512290e-01 2.222692642490e-01 2.171176296048e-01 2.119853078067e-01 2.068850119522e-01 2.018233211143e-01 1.968064647879e-01 1.918533741269e-01 1.869632647348e-01 1.821593161791e-01 1.774495323863e-01 1.728462965420e-01 1.683731193815e-01 1.640348202430e-01 1.598586890752e-01 1.558625371346e-01 1.520595075264e-01 1.484812464499e-01 1.451401626487e-01 1.420661459793e-01 1.392803172444e-01 1.367996266946e-01 1.346560400486e-01 1.328595819506e-01 1.314368986600e-01 1.304001066281e-01 1.297597671373e-01 1.295311675704e-01 1.297096845240e-01 1.303031206888e-01 1.313034054956e-01 1.326997573166e-01 1.344873056043e-01 1.366409782562e-01 1.391520040824e-01 1.419937358151e-01 1.451454815622e-01 1.485904443246e-01 1.522979097568e-01 1.562536076734e-01 1.604315858596e-01 1.648098273100e-01 1.693751672634e-01 1.740980700688e-01 1.789713639737e-01 1.839714553751e-01 1.890841842358e-01 1.942978470922e-01 1.995929102564e-01 2.049647635917e-01 2.103939753248e-01 2.158713887526e-01 2.213913632974e-01 2.269367535106e-01 2.325049635347e-01 2.380854361577e-01 2.436656761443e-01 2.492462407692e-01 2.548131988745e-01 2.603624862647e-01 2.658891254355e-01 2.713832325057e-01 2.768420740538e-01 2.822576469121e-01 2.876271031152e-01 2.929436541076e-01 2.982016898707e-01 3.033991208760e-01 3.085269086449e-01 3.135851327009e-01 3.185663487327e-01 3.234670698515e-01 3.282848822467e-01 3.330125642972e-01 3.376490146059e-01 3.421886379274e-01 3.466283860213e-01 3.509655806788e-01 3.551945189146e-01 3.593144817746e-01 3.633193497960e-01 3.672077949616e-01 3.709756207819e-01 3.746196553563e-01 3.781379921320e-01 3.815272765028e-01 3.847832141038e-01 3.879062092610e-01 3.908889962234e-01 3.937328162553e-01 3.964330680552e-01 3.989883345713e-01 4.013960119450e-01 4.036533423712e-01 4.057596401310e-01 4.077124084880e-01 4.095078357707e-01 4.111470276656e-01 4.126251090498e-01 4.139428449979e-01 4.150988728583e-01 4.160899402357e-01 4.169180227298e-01 4.175785980323e-01 4.180734794547e-01 4.184003263902e-01 4.185590502499e-01 4.185515936134e-01 4.183725671679e-01 4.180260871288e-01 4.175121169424e-01 4.168278292609e-01 4.159786471795e-01 4.149616788133e-01 4.137807596060e-01 4.124356173588e-01 4.109254963657e-01 4.092575246394e-01 4.074296380499e-01 4.054461478304e-01 4.033105476691e-01 4.010215571612e-01 3.985898799107e-01 3.960130049605e-01 3.932996060840e-01 3.904524691567e-01 3.874750474926e-01 3.843780054545e-01 3.811604450680e-01 3.778367204405e-01 3.744101643477e-01 3.708863437305e-01 3.672804239477e-01 3.635946689170e-01 3.598425884303e-01 3.560372978058e-01 3.521832422322e-01 3.483015474907e-01 3.443980923551e-01 3.404891967330e-01 3.365945604043e-01 3.327220341521e-01 3.288943250057e-01 3.251277575306e-01 3.214392093461e-01 3.178534005525e-01 3.143831782508e-01 3.110594666997e-01 3.078971159097e-01 3.049182417693e-01 3.021541347180e-01 2.996182059014e-01 2.973410572199e-01 2.953438554751e-01 2.936456087625e-01 2.922769136343e-01 2.912496337352e-01 2.905876432445e-01 2.903092516930e-01 2.904268830037e-01 2.909590887213e-01 2.919099147173e-01 2.932923120650e-01 2.951116310885e-01 2.973667305375e-01 3.000619967511e-01 3.031885014519e-01 3.067427735973e-01 3.107159145683e-01 3.150942418474e-01 3.198690576662e-01 3.250206631993e-01 3.305365827554e-01 3.363961424003e-01 3.425804957001e-01 3.490703280392e-01 3.558445762411e-01 3.628849744531e-01 3.701675350616e-01 3.776721831628e-01 3.853792752779e-01 3.932651536941e-01 4.013123642892e-01 4.095003722872e-01 4.178064103785e-01 4.262148968936e-01 4.347035394570e-01 4.432547677667e-01 4.518512974381e-01 4.604731654524e-01 4.691046951017e-01 4.777281595617e-01 4.863285093501e-01 4.948877091040e-01 5.033909344878e-01 5.118227341869e-01 5.201671060820e-01 5.284117888876e-01 5.365402085050e-01 5.445377157172e-01 5.523958619697e-01 5.600951861112e-01 5.676278349367e-01 5.749789551694e-01 5.821362794709e-01 5.890894010463e-01 5.958243066140e-01 6.023334365882e-01 6.086032136297e-01 6.146244593072e-01 6.203884574324e-01 6.258816627577e-01 6.311017251432e-01 6.360326536781e-01 6.406697998882e-01 6.450067405823e-01 6.490317443667e-01 6.527400397605e-01 6.561268259686e-01 6.591820846079e-01 6.619042526493e-01 6.642846219952e-01 6.663229478764e-01 6.680133981259e-01 6.693497097188e-01 6.703350825275e-01 6.709621121846e-01 6.712308001925e-01 6.711437494609e-01 6.706956327248e-01 6.698924937642e-01 6.687327595207e-01 6.672172159271e-01 6.653546856278e-01 6.631427624908e-01 6.605917617391e-01 6.577053365133e-01 6.544885160467e-01 6.509534373592e-01 6.471049047600e-01 6.429544884052e-01 6.385169436863e-01 6.337987978099e-01 6.288192742962e-01 6.235899100792e-01 6.181273677329e-01 6.124533105943e-01 6.065810925147e-01 6.005359747152e-01 5.943374985690e-01 5.880102307394e-01 5.815817198097e-01 5.750759022124e-01 5.685226073479e-01 5.619543654902e-01 5.553968379747e-01 5.488881061315e-01 5.424621401859e-01 5.361517995549e-01 5.299998778771e-01 5.240372696438e-01 5.183084206990e-01 5.128494500272e-01 5.076983671513e-01 5.028985272745e-01 4.984827162856e-01 4.944903642335e-01 4.909573792905e-01 4.879137733218e-01 4.853910696113e-01 4.834163406121e-01 4.820089923324e-01 4.811922578037e-01 4.809739032730e-01 4.813650248267e-01 4.823693521501e-01 4.839805083284e-01 4.861962032539e-01 4.889982979776e-01 4.923709456647e-01 4.962940135926e-01 5.007352822141e-01 5.056682949461e-01 5.110593403747e-01 5.168689920350e-01 5.230609716782e-01 5.295946521375e-01 5.364262619910e-01 5.435172248295e-01 5.508219727934e-01 5.582988271221e-01 5.659049337064e-01 5.735971998322e-01 5.813386232806e-01 5.890836287504e-01 5.967951924125e-01 6.044376590522e-01 6.119695406016e-01 6.193598954614e-01 6.265730904827e-01 6.335760811169e-01 6.403399965763e-01 6.468338402793e-01 6.530309980448e-01 6.589072266502e-01 6.644338070335e-01 6.695913042427e-01 6.743570819887e-01 6.787092283784e-01 6.826355279165e-01 6.861153278993e-01 6.891346501854e-01 6.916835170964e-01 6.937440244617e-01 6.953128531796e-01 6.963793030070e-01 6.969352329864e-01 6.969800004495e-01 6.965067320410e-01 6.955162883705e-01 6.940102192535e-01 6.919876344465e-01 6.894557457657e-01 6.864184470718e-01 6.828841831236e-01 6.788633746156e-01 6.743652876462e-01 6.694047501479e-01 6.639982083423e-01 6.581587402822e-01 6.519118714247e-01 6.452740628248e-01 6.382699208425e-01 6.309276978313e-01 6.232701669357e-01 6.153307748542e-01 6.071401662983e-01 5.987332798741e-01 5.901458905959e-01 5.814164822468e-01 5.725848883796e-01 5.636959809885e-01 5.547940068156e-01 5.459249001250e-01 5.371363815982e-01 5.284778649890e-01 5.200019593087e-01 5.117593176464e-01 5.038018090527e-01 4.961816294031e-01 4.889497081653e-01 4.821542326062e-01 4.758430968189e-01 4.700612213328e-01 4.648464415694e-01 4.602358454753e-01 4.562571122570e-01 4.529335225682e-01 4.502824113434e-01 4.483074503040e-01 4.470120900156e-01 4.463875547457e-01 4.464159419155e-01 4.470752569763e-01 4.483325365959e-01 4.501484609753e-01 4.524849671757e-01 4.552892403050e-01 4.585110795381e-01 4.620977500278e-01 4.659885321246e-01 4.701326384920e-01 4.744660614421e-01 4.789374347279e-01 4.834896960543e-01 4.880682791414e-01 4.926248578807e-01 4.971099802546e-01 5.014787024189e-01 5.056904932923e-01 5.097066699470e-01 5.134950139025e-01 5.170240969643e-01 5.202693081371e-01 5.232090438100e-01 5.258261039329e-01 5.281081986330e-01 5.300473721297e-01 5.316397345446e-01 5.328878945164e-01 5.337945312357e-01 5.343731825960e-01 5.346361551477e-01 5.346020525757e-01 5.342965906262e-01 5.337439974110e-01 5.329765253560e-01 5.320290111392e-01 5.309386393822e-01 5.297457716554e-01 5.284934515015e-01 5.272258192767e-01 5.259870842860e-01 5.248239808627e-01 5.237804923470e-01 5.229003544461e-01 5.222256283801e-01 5.217909350583e-01 5.216362774628e-01 5.217879161032e-01 5.222673643748e-01 5.231002074706e-01 5.242920354018e-01 5.258523660461e-01 5.277795778980e-01 5.300658368237e-01 5.326998775144e-01 5.356608414551e-01 5.389295171750e-01 5.424772573736e-01 5.462732578502e-01 5.502909831711e-01 5.544921802256e-01 5.588505923599e-01 5.633331139990e-01 5.679101275570e-01 5.725601056469e-01 5.772579496984e-01 5.819901100134e-01 5.867433573221e-01 5.915115421723e-01 5.962978049186e-01 6.011028819421e-01 6.059422653577e-01 6.108299691826e-01 6.157899356513e-01 6.208480241992e-01 6.260320043268e-01 6.313772385218e-01 6.369152088035e-01 6.426784114646e-01 6.487031064378e-01 6.550118096947e-01 6.616347141636e-01 6.685882310514e-01 6.758851697039e-01 6.835315721344e-01 6.915186692610e-01 6.998380438705e-01 7.084618638261e-01 7.173546986917e-01 7.264782889603e-01 7.357723154047e-01 7.451822394404e-01 7.546343653491e-01 7.640539235650e-01 7.733633408716e-01 7.824733724571e-01 7.913037564357e-01 7.997617151468e-01 8.077642489159e-01 8.152293602559e-01 8.220708574419e-01 8.282212571817e-01 8.336091193916e-01 8.381717988621e-01 8.418654929328e-01 8.446398612491e-01 8.464724230235e-01 8.473425355824e-01 8.472423072791e-01 8.461858574428e-01 8.441876994739e-01 8.412902241594e-01 8.375415091575e-01 8.330030832294e-01 8.277628913709e-01 8.219050421659e-01 8.155424947445e-01 8.087944393705e-01 8.017857935089e-01 7.946655394326e-01 7.875744472107e-01 7.806675333565e-01 7.741028845158e-01 7.680282788496e-01 7.625999450778e-01 7.579490795817e-01 7.542090525436e-01 7.514877207028e-01 7.498690181455e-01 7.494241501556e-01 7.501780643632e-01 7.521438917674e-01 7.552993858328e-01 7.595856356356e-01 7.649310646785e-01 7.712231103237e-01 7.783380524500e-01 7.861318968070e-01 7.944376400568e-01 8.030939777266e-01 8.119161585255e-01 8.207302788337e-01 8.293588746450e-01 8.376244275328e-01 8.453706530400e-01 8.524346772867e-01 8.586830738330e-01 8.639885249498e-01 8.682415606784e-01 8.713673719804e-01 8.732873903933e-01 8.739731031091e-01 8.734119897890e-01 8.716111238368e-01 8.686235312894e-01 8.645160224482e-01 8.593980897364e-01 8.534031102882e-01 8.466905606202e-01 8.394628001159e-01 8.319258785207e-01 8.243287521674e-01 8.169221388390e-01 8.099694934461e-01 8.037507514769e-01 7.985137149395e-01 7.945091196755e-01 7.919535624033e-01 7.910188479584e-01 7.918483663908e-01 7.945122710123e-01 7.990440012756e-01 8.054097499057e-01 8.135194281163e-01 8.232514108981e-01 8.344209406832e-01 8.468317934501e-01 8.602527349324e-01 8.744370906135e-01 8.891439045161e-01 9.041123787601e-01 9.191074548453e-01 9.338891992032e-01 9.482276860942e-01 9.619229496341e-01 9.747644220570e-01 9.865819670150e-01 9.972053667795e-01 1.006483614446e+00 1.014295743958e+00 1.020524342261e+00 1.025087674254e+00 1.027927484286e+00 1.029003960103e+00 1.028330067368e+00 1.025929608423e+00 1.021890777141e+00 1.016331773601e+00 1.009412173378e+00 1.001360938540e+00 9.924260791565e-01 9.829225768513e-01 9.731979416892e-01 9.636204568050e-01 9.545983565694e-01 9.465154426808e-01 9.397600176442e-01 9.346708310362e-01 9.315166320729e-01 9.305130296114e-01 9.317423269054e-01 9.352102686553e-01 9.408088763725e-01 9.483152711465e-01 9.574547788049e-01 9.678523128025e-01 9.791180310980e-01 9.908360784355e-01 1.002582949263e+00 1.013989566569e+00 1.024694975791e+00 1.034420404393e+00 1.042946012007e+00 1.050106192236e+00 1.055841207124e+00 1.060129271074e+00 1.063038060114e+00 1.064696907657e+00 1.065265110137e+00 1.064974838853e+00 1.064055216200e+00 1.062767576157e+00 1.061367549949e+00 1.060077307035e+00 1.059123416223e+00 1.058656405978e+00 1.058805108698e+00 1.059654623744e+00 1.061219334506e+00 1.063519380033e+00 1.066508190693e+00 1.070148870211e+00 1.074409139671e+00 1.079235480799e+00 1.084635097767e+00 1.090598724086e+00 1.097153113679e+00 1.104355778046e+00 1.112226889471e+00 1.120826627697e+00 1.130153859613e+00 1.140181556895e+00 1.150852249577e+00 1.162013670298e+00 1.173502864391e+00 1.185079225854e+00 1.196471549676e+00 1.207416061442e+00 1.217604267658e+00 1.226805151004e+00 1.234792109331e+00 1.241396198165e+00 1.246543976257e+00 1.250169904911e+00 1.252310825238e+00 1.253023026994e+00 1.252371038067e+00 1.250457728428e+00 1.247316425531e+00 1.242991835851e+00 1.237476347999e+00 1.230703913442e+00 1.222649031015e+00 1.213234043051e+00 1.202462850784e+00 1.190413506279e+00 1.177238023117e+00 1.163269932887e+00 1.148927008025e+00 1.134769448164e+00 1.121456937473e+00 1.109626141043e+00 1.099928371846e+00 1.092838519938e+00 1.088656585544e+00 1.087464391339e+00 1.089051704655e+00 1.093058363657e+00 1.098927285398e+00 1.106057822902e+00 1.113900113291e+00 1.121945752222e+00 1.129897835067e+00 1.137576376676e+00 1.144950182660e+00 1.152124614893e+00 1.159185315218e+00 1.166256948452e+00 1.173361574298e+00 1.180416194506e+00 1.187281368478e+00 1.193695795713e+00 1.199436806312e+00 1.204312885603e+00 1.208223716099e+00 1.211256452832e+00 1.213589894030e+00 1.215560432983e+00 1.217544198528e+00 1.219864858396e+00 1.222782693364e+00 1.226325180569e+00 1.230351796200e+00 1.234518918900e+00 1.238316041700e+00 1.235574556877e+00 1.226472380316e+00 1.220591367668e+00 1.223739312778e+00 1.232243318957e+00 1.236401556934e+00 1.229451734837e+00 1.213518935923e+00 1.197779952784e+00 1.190287111499e+00 1.190421386779e+00 1.189539018444e+00 1.179257958374e+00 1.159137102077e+00 1.137193550893e+00 1.122889750239e+00 1.118409074160e+00 1.116720244028e+00 1.108695617499e+00 1.091966736013e+00 1.073444164121e+00 1.063365136560e+00 1.065792351037e+00 1.074760150810e+00 1.080315484942e+00 1.078017338736e+00 1.072853986780e+00 1.074433017867e+00 1.087559254544e+00 1.107321482936e+00 1.123831049053e+00 1.131419577930e+00 1.133578642248e+00 1.139579445990e+00 1.155588209941e+00 1.178540270074e+00 1.199035883472e+00 1.209978843614e+00 1.212660556377e+00 1.215328395528e+00 1.225387920187e+00 1.242143146040e+00 1.257331048732e+00 1.262743038111e+00 1.257449136520e+00 1.248578333059e+00 1.244996616162e+00 1.249019378874e+00 1.254129039081e+00 1.251067240398e+00 1.236129742594e+00 1.214373150766e+00 1.195291849890e+00 1.184241030049e+00 1.177377059984e+00 1.165509987304e+00 1.142990541427e+00 1.113344733549e+00 1.087053383917e+00 1.072780410968e+00 1.069421468986e+00 1.067267505601e+00 1.057236398984e+00 1.038569022400e+00 9.823789325068e-01 8.559993236904e-01 7.796459415944e-01 8.461107509087e-01 9.832636336114e-01 1.068091685122e+00 1.042008200177e+00 9.224425703009e-01 8.039450971584e-01 8.126825530546e-01 9.413149002841e-01 1.056106232701e+00 1.061653782121e+00 9.507988673491e-01 8.140579843216e-01 8.031287689002e-01 9.326758474111e-01 1.051880804059e+00 1.053441920133e+00 9.359806255226e-01 8.028785871134e-01 8.022817080121e-01 9.250330813892e-01 1.024374822270e+00 1.015291581920e+00 9.143359897820e-01 8.182078074225e-01 8.237374109678e-01 9.018420976001e-01 9.511048646174e-01 9.229943758210e-01 8.475258368000e-01 8.061203216491e-01 8.489115289495e-01 9.281827665186e-01 9.650974045791e-01 9.255010488094e-01 8.401337905938e-01 7.945187135907e-01 8.502522870725e-01 9.545081794542e-01 1.009960516971e+00 9.686431638135e-01 8.608867575342e-01 7.920818983144e-01 8.461218065400e-01 9.548530289767e-01 9.986802239429e-01 9.303495779485e-01 8.018643797911e-01 7.481797900649e-01 8.370897042377e-01 9.545027831118e-01 9.808100029678e-01 8.908523552219e-01 7.559781326949e-01 7.105998035558e-01 7.960128674278e-01 8.975520755404e-01 9.209697131132e-01 8.569425727245e-01 7.631130615884e-01 7.211167617546e-01 7.551277968086e-01 8.108376455671e-01 8.348167435323e-01 8.163214797342e-01 7.796240148107e-01 7.610730106927e-01 7.779060073952e-01 8.117305106517e-01 8.293616533583e-01 8.147025632516e-01 7.844266992039e-01 7.771033874889e-01 8.102044365196e-01 8.529456109661e-01 8.612900900289e-01 8.240596807462e-01 7.771369576721e-01 7.731121691036e-01 8.161313433854e-01 8.554268812659e-01 8.504578150859e-01 8.099412329854e-01 7.806057757697e-01 7.942233431671e-01 8.267750520659e-01 8.350413153767e-01 8.091437992420e-01 7.795134347612e-01 7.806909226300e-01 8.073117456921e-01 8.242584045118e-01 8.115944639707e-01 7.824336264390e-01 7.657264834589e-01 7.738516157445e-01 7.922659250217e-01 8.018504761744e-01 7.972669497157e-01 7.846597676312e-01 7.717299050412e-01 7.637603488778e-01 8.092920361061e-01
 5.286240440016e-02 5.172551844419e-02 5.073036240215e-02 4.996099462878e-02 4.924924370454e-02 4.841262750583e-02 4.749821239490e-02 4.671243547283e-02 4.615147525523e-02 4.568185990129e-02 4.512720653055e-02 4.449726930639e-02 4.397670741362e-02 4.369067655103e-02 4.354121173648e-02 4.333375713882e-02 4.303821866851e-02 4.283422744023e-02 4.288282026576e-02 4.310688078604e-02 4.328555645661e-02 4.334719738261e-02 4.347530009804e-02 4.387216328761e-02 4.447975400553e-02 4.504537953969e-02 4.545578078304e-02 4.589213914744e-02 4.659108574775e-02 4.751846176054e-02 4.840749014286e-02 4.911692258966e-02 4.982507577656e-02 5.077922267358e-02 5.194980269395e-02 5.306161102061e-02 5.397972450304e-02 5.489851565743e-02 5.607294614438e-02 5.745832934248e-02 5.877059325442e-02 5.987390235115e-02 6.096079653798e-02 6.228572299034e-02 6.382456235142e-02 6.531626695080e-02 6.661330870463e-02 6.785953362151e-02 6.927968981353e-02 7.087149265051e-02 7.242613352426e-02 7.382531218788e-02 7.518982374263e-02 7.669807431467e-02 7.833315343087e-02 7.991167535941e-02 8.134158191975e-02 8.275250928187e-02 8.433562233108e-02 8.608186557759e-02 8.777417200094e-02 8.927210067195e-02 9.070988165420e-02 9.233674048716e-02 9.419283817610e-02 9.604570562125e-02 9.768270641852e-02 9.918443764404e-02 1.008236505858e-01 1.027175974435e-01 1.046730577440e-01 1.064340259679e-01 1.080157581897e-01 1.096660640112e-01 1.115307031419e-01 1.134756979859e-01 1.152825288949e-01 1.169313040257e-01 1.186006827559e-01 1.204182481444e-01 1.223052305713e-01 1.240987289048e-01 1.257761621142e-01 1.274709776398e-01 1.292689718874e-01 1.311043538712e-01 1.328677055515e-01 1.345561973160e-01 1.362711387398e-01 1.380727806859e-01 1.398995133440e-01 1.416568359491e-01 1.433470081861e-01 1.450732222999e-01 1.468939393646e-01 1.487389717415e-01 1.505086296629e-01 1.522083577644e-01 1.539406503300e-01 1.557708600889e-01 1.576356424374e-01 1.594274992747e-01 1.611400931053e-01 1.628759159369e-01 1.647049032617e-01 1.665708489957e-01 1.683744165176e-01 1.701025762179e-01 1.718401870358e-01 1.736573094634e-01 1.755207119132e-01 1.773376688657e-01 1.790810490914e-01 1.808168716690e-01 1.826183799253e-01 1.844709041117e-01 1.862980554885e-01 1.880605898552e-01 1.897954220835e-01 1.915700269635e-01 1.933974993375e-01 1.952262908380e-01 1.970084883698e-01 1.987502146658e-01 2.004948986399e-01 2.022752069334e-01 2.040829124176e-01 2.058826839992e-01 2.076423500540e-01 2.093599965934e-01 2.110748066499e-01 2.128307698997e-01 2.146291792783e-01 2.164126941819e-01 2.181207739535e-01 2.197670534958e-01 2.214407002164e-01 2.232002512166e-01 2.249949944216e-01 2.267199144939e-01 2.283360273769e-01 2.299314384352e-01 2.316177370181e-01 2.333905168434e-01 2.351325071557e-01 2.367605574499e-01 2.383252439215e-01 2.399448301343e-01 2.416553693889e-01 2.433804921589e-01 2.450288273990e-01 2.466084373541e-01 2.481983196476e-01 2.498378846420e-01 2.514962688484e-01 2.531281390411e-01 2.547290202863e-01 2.563216950691e-01 2.579131325075e-01 2.594941073783e-01 2.610691003480e-01 2.626550977039e-01 2.642485579764e-01 2.658172431703e-01 2.673464507466e-01 2.688658690491e-01 2.704082698249e-01 2.719694724223e-01 2.735143393271e-01 2.750206906747e-01 2.765090340608e-01 2.780058682709e-01 2.795117606003e-01 2.810099391098e-01 2.824946040582e-01 2.839678500391e-01 2.854291670038e-01 2.868767602818e-01 2.883186356951e-01 2.897645326480e-01 2.912100339256e-01 2.926331760423e-01 2.940312026367e-01 2.954218886715e-01 2.968197821479e-01 2.982115552370e-01 2.995808243686e-01 3.009286376847e-01 3.022743391968e-01 3.036196892935e-01 3.049471320214e-01 3.062469267224e-01 3.075380542683e-01 3.088346734951e-01 3.101238040373e-01 3.113843662316e-01 3.126193695540e-01 3.138502779096e-01 3.150878347009e-01 3.163129471164e-01 3.175091214100e-01 3.186853723788e-01 3.198578004216e-01 3.210278234655e-01 3.221830141090e-01 3.233140362886e-01 3.244294088945e-01 3.255393714927e-01 3.266396950337e-01 3.277234461824e-01 3.287881572901e-01 3.298368342081e-01 3.308769944294e-01 3.319070182708e-01 3.329185198966e-01 3.339110633309e-01 3.348902579123e-01 3.358589355327e-01 3.368138467776e-01 3.377493342526e-01 3.386676795549e-01 3.395733372808e-01 3.404667232782e-01 3.413418340394e-01 3.421975870020e-01 3.430391801171e-01 3.438695297129e-01 3.446831661661e-01 3.454754655994e-01 3.462500767743e-01 3.470127128054e-01 3.477624046069e-01 3.484923054179e-01 3.492001942711e-01 3.498930503565e-01 3.505710117733e-01 3.512331033589e-01 3.518758719329e-01 3.524986530014e-01 3.531047829663e-01 3.536935455553e-01 3.542634006583e-01 3.548156997916e-01 3.553498000695e-01 3.558649924018e-01 3.563596292573e-01 3.568353874771e-01 3.572950300745e-01 3.577368231804e-01 3.581567825912e-01 3.585554831623e-01 3.589372595842e-01 3.593005915634e-01 3.596438780410e-01 3.599682183001e-01 3.602702887515e-01 3.605547767505e-01 3.608193288395e-01 3.610624904601e-01 3.612868038810e-01 3.614902485553e-01 3.616729674760e-01 3.618356014521e-01 3.619766301938e-01 3.620970577318e-01 3.621971199335e-01 3.622754476430e-01 3.623325925061e-01 3.623694484733e-01 3.623836592655e-01 3.623755116513e-01 3.623463623852e-01 3.622961485650e-01 3.622258970202e-01 3.621314522780e-01 3.620150810867e-01 3.618754742077e-01 3.617156178120e-01 3.615343121410e-01 3.613312363194e-01 3.611034383889e-01 3.608530363035e-01 3.605806090691e-01 3.602860685939e-01 3.599697282258e-01 3.596291304320e-01 3.592652096020e-01 3.588789025164e-01 3.584693838509e-01 3.580364767369e-01 3.575800446544e-01 3.570995593307e-01 3.565959210281e-01 3.560708343309e-01 3.555207184566e-01 3.549451894598e-01 3.543477338889e-01 3.537262200254e-01 3.530816588853e-01 3.524130958456e-01 3.517187325093e-01 3.510012434325e-01 3.502615568805e-01 3.494978203777e-01 3.487088575321e-01 3.478947927977e-01 3.470571566356e-01 3.461965065872e-01 3.453131551976e-01 3.444040465233e-01 3.434711952272e-01 3.425114658729e-01 3.415310453975e-01 3.405266031867e-01 3.394975470021e-01 3.384438632079e-01 3.373652131810e-01 3.362633297609e-01 3.351371134673e-01 3.339892433080e-01 3.328150381418e-01 3.316180180205e-01 3.303948389476e-01 3.291470175819e-01 3.278774020721e-01 3.265846204966e-01 3.252676950840e-01 3.239253874256e-01 3.225565861730e-01 3.211656151572e-01 3.197524696660e-01 3.183157580096e-01 3.168555753053e-01 3.153706775731e-01 3.138618495928e-01 3.123309698552e-01 3.107780519506e-01 3.092024698943e-01 3.076038573664e-01 3.059821184898e-01 3.043390256257e-01 3.026734103711e-01 3.009852662923e-01 2.992753204657e-01 2.975440137383e-01 2.957910844933e-01 2.940186467606e-01 2.922223453873e-01 2.904056690689e-01 2.885680258695e-01 2.867105366650e-01 2.848348863725e-01 2.829376588142e-01 2.810200742742e-01 2.790852206419e-01 2.771309399930e-01 2.751583388273e-01 2.731670170314e-01 2.711570968374e-01 2.691318120116e-01 2.670901581329e-01 2.650296948641e-01 2.629542975782e-01 2.608616608528e-01 2.587551292591e-01 2.566348065156e-01 2.545002845412e-01 2.523514649892e-01 2.501882069443e-01 2.480123530404e-01 2.458276470434e-01 2.436302540947e-01 2.414243663358e-01 2.392062684740e-01 2.369800224776e-01 2.347467332053e-01 2.325051643216e-01 2.302586849899e-01 2.280058894502e-01 2.257487514550e-01 2.234899774036e-01 2.212263774123e-01 2.189615991961e-01 2.166993639476e-01 2.144349617632e-01 2.121761932573e-01 2.099185059598e-01 2.076647541202e-01 2.054180932422e-01 2.031785502033e-01 2.009512683787e-01 1.987324919685e-01 1.965262504352e-01 1.943328334804e-01 1.921564746132e-01 1.899979531417e-01 1.878635202060e-01 1.857482661739e-01 1.836566461208e-01 1.815904662700e-01 1.795549029502e-01 1.775541280485e-01 1.755860554803e-01 1.736539176463e-01 1.717591172099e-01 1.699070842196e-01 1.681028574600e-01 1.663477288834e-01 1.646400885953e-01 1.629870835977e-01 1.613894932757e-01 1.598564384858e-01 1.583865135020e-01 1.569812011781e-01 1.556462888607e-01 1.543824389181e-01 1.531995408406e-01 1.520958999021e-01 1.510724622180e-01 1.501364714224e-01 1.492876652939e-01 1.485330995642e-01 1.478743706083e-01 1.473110653550e-01 1.468473311522e-01 1.464835618664e-01 1.462255529726e-01 1.460747935647e-01 1.460283446441e-01 1.460910943709e-01 1.462608614434e-01 1.465419601719e-01 1.469343737788e-01 1.474345981933e-01 1.480460186119e-01 1.487665440469e-01 1.495942903113e-01 1.505315292314e-01 1.515738031929e-01 1.527201633264e-01 1.539716605271e-01 1.553237034049e-01 1.567756104281e-01 1.583216907885e-01 1.599630583374e-01 1.616976646530e-01 1.635207546827e-01 1.654306275745e-01 1.674232329448e-01 1.694964605136e-01 1.716496103796e-01 1.738768192929e-01 1.761767404543e-01 1.785450240194e-01 1.809805849433e-01 1.834808561983e-01 1.860405930649e-01 1.886596902973e-01 1.913336191195e-01 1.940579480623e-01 1.968355246699e-01 1.996607021889e-01 2.025311763273e-01 2.054431832870e-01 2.083950701490e-01 2.113854979683e-01 2.144120029696e-01 2.174732384091e-01 2.205643619272e-01 2.236835406665e-01 2.268320424104e-01 2.300056478322e-01 2.332038887281e-01 2.364225039927e-01 2.396596477576e-01 2.429146831463e-01 2.461876763375e-01 2.494749666497e-01 2.527749411580e-01 2.560854725368e-01 2.594057008596e-01 2.627348711249e-01 2.660707504382e-01 2.694115812036e-01 2.727556544462e-01 2.761021873479e-01 2.794510721440e-01 2.827978853542e-01 2.861451737461e-01 2.894877468753e-01 2.928249788699e-01 2.961603375728e-01 2.994857709076e-01 3.028058703050e-01 3.061149365445e-01 3.094135941794e-01 3.127034413899e-01 3.159778255996e-01 3.192400969137e-01 3.224867826719e-01 3.257166822025e-01 3.289329808107e-01 3.321274926463e-01 3.353048272021e-01 3.384617158998e-01 3.415961128523e-01 3.447116972908e-01 3.477986404132e-01 3.508648118403e-01 3.539064105772e-01 3.569185784770e-01 3.599077467055e-01 3.628642296017e-01 3.657949073904e-01 3.686937405925e-01 3.715599793531e-01 3.743980355859e-01 3.771979671368e-01 3.799688662390e-01 3.827030217276e-01 3.853990477237e-01 3.880641807351e-01 3.906839365716e-01 3.932707107013e-01 3.958171739224e-01 3.983200975925e-01 4.007878095950e-01 4.032068529011e-01 4.055879330009e-01 4.079229963651e-01 4.102117617748e-01 4.124587159216e-01 4.146560349990e-01 4.168083113347e-01 4.189118839037e-01 4.209642368638e-01 4.229719399824e-01 4.249233471213e-01 4.268267995386e-01 4.286779584576e-01 4.304734528985e-01 4.322184813598e-01 4.339062432175e-01 4.355400368431e-01 4.371185738173e-01 4.386372006105e-01 4.401021751016e-01 4.415051625072e-01 4.428506435559e-01 4.441373823993e-01 4.453603333303e-01 4.465256424644e-01 4.476262349113e-01 4.486646800386e-01 4.496418925656e-01 4.505506619404e-01 4.513993751788e-01 4.521803557504e-01 4.528941395142e-01 4.535443944702e-01 4.541235179331e-01 4.546383972455e-01 4.550834208718e-01 4.554578150747e-01 4.557656632561e-01 4.559990871446e-01 4.561667418595e-01 4.562596232988e-01 4.562804345431e-01 4.562318204271e-01 4.561064213556e-01 4.559109883350e-01 4.556399589230e-01 4.552947182730e-01 4.548769600248e-01 4.543803136890e-01 4.538106893722e-01 4.531644540110e-01 4.524415665700e-01 4.516438142175e-01 4.507666511010e-01 4.498133695742e-01 4.487825949166e-01 4.476729832599e-01 4.464869414507e-01 4.452200309887e-01 4.438761773662e-01 4.424543005994e-01 4.409506534594e-01 4.393705096032e-01 4.377081509589e-01 4.359686779329e-01 4.341490095381e-01 4.322497360616e-01 4.302714782450e-01 4.282114447391e-01 4.260732241058e-01 4.238555271908e-01 4.215571802492e-01 4.191811120970e-01 4.167233074349e-01 4.141884580476e-01 4.115733013993e-01 4.088789085770e-01 4.061084945896e-01 4.032555073163e-01 4.003284586717e-01 3.973220418521e-01 3.942376558773e-01 3.910786739436e-01 3.878405584299e-01 3.845288814732e-01 3.811406716480e-01 3.776778657178e-01 3.741431115999e-01 3.705317429113e-01 3.668499398496e-01 3.630958437583e-01 3.592692368484e-01 3.553766119406e-01 3.514102614807e-01 3.473800749395e-01 3.432812645078e-01 3.391150947353e-01 3.348897048517e-01 3.305948460899e-01 3.262430030176e-01 3.218298610111e-01 3.173555392364e-01 3.128303824862e-01 3.082449243778e-01 3.036084495157e-01 2.989221153314e-01 2.941841867417e-01 2.894034936756e-01 2.845760892736e-01 2.797084969884e-01 2.748035649972e-01 2.698604201022e-01 2.648883412452e-01 2.598847964842e-01 2.548585293378e-01 2.498107397138e-01 2.447435153397e-01 2.396691409568e-01 2.345820896369e-01 2.294966420778e-01 2.244155361305e-01 2.193410308550e-01 2.142887996616e-01 2.092556544236e-01 2.042568023629e-01 1.992996539283e-01 1.943886950628e-01 1.895432725380e-01 1.847635844312e-01 1.800701136995e-01 1.754729997571e-01 1.709823238107e-01 1.666207948481e-01 1.623968449442e-01 1.583325125255e-01 1.544466332664e-01 1.507525421095e-01 1.472818261082e-01 1.440433281631e-01 1.410669529597e-01 1.383724369173e-01 1.359776481405e-01 1.339110221728e-01 1.321824929325e-01 1.308162525963e-01 1.298249965975e-01 1.292178740758e-01 1.290098402515e-01 1.291945606580e-01 1.297797100307e-01 1.307573163983e-01 1.321187157142e-01 1.338578566978e-01 1.359513740299e-01 1.383896752996e-01 1.411485080605e-01 1.442084297293e-01 1.475513177621e-01 1.511506573452e-01 1.549911875661e-01 1.590478571739e-01 1.633008726183e-01 1.677361535312e-01 1.723257772906e-01 1.770626283155e-01 1.819245413705e-01 1.868957428038e-01 1.919677039286e-01 1.971196499973e-01 2.023450792949e-01 2.076305241577e-01 2.129633954694e-01 2.183387857708e-01 2.237397276412e-01 2.291627990422e-01 2.345978566474e-01 2.400364683577e-01 2.454733813758e-01 2.508988815915e-01 2.563079588746e-01 2.616946242724e-01 2.670506898372e-01 2.723737491717e-01 2.776544574243e-01 2.828899877030e-01 2.880745688225e-01 2.932016588409e-01 2.982717639535e-01 3.032740092461e-01 3.082078521530e-01 3.130677856748e-01 3.178490460965e-01 3.225495332193e-01 3.271627405343e-01 3.316871202118e-01 3.361174944008e-01 3.404499191838e-01 3.446830359741e-01 3.488112827363e-01 3.528326765949e-01 3.567437053281e-01 3.605386108928e-01 3.642187778883e-01 3.677765964554e-01 3.712127582497e-01 3.745226784449e-01 3.777032691098e-01 3.807526530086e-01 3.836670949049e-01 3.864454872182e-01 3.890842635766e-01 3.915816064865e-01 3.939351904355e-01 3.961412905670e-01 3.982004012243e-01 4.001084745971e-01 4.018639494374e-01 4.034678382349e-01 4.049117439894e-01 4.062011399956e-01 4.073301153627e-01 4.082993803605e-01 4.091092975755e-01 4.097521099960e-01 4.102363632904e-01 4.105537417407e-01 4.107055842047e-01 4.106948698469e-01 4.105155398789e-01 4.101724497018e-01 4.096631853149e-01 4.089858653675e-01 4.081476351083e-01 4.071408196404e-01 4.059742402435e-01 4.046427342692e-01 4.031502767514e-01 4.015003879407e-01 3.996894461487e-01 3.977252871545e-01 3.956091739995e-01 3.933398363946e-01 3.909274326676e-01 3.883680251128e-01 3.856704775501e-01 3.828378584320e-01 3.798718340105e-01 3.767838289554e-01 3.735729290714e-01 3.702491221591e-01 3.668219495141e-01 3.632896515726e-01 3.596696358187e-01 3.559637049721e-01 3.521819161658e-01 3.483410428057e-01 3.444401229982e-01 3.405012459778e-01 3.365312099784e-01 3.325440641529e-01 3.285573674434e-01 3.245775209070e-01 3.206315659613e-01 3.167284645869e-01 3.128860370653e-01 3.091309000820e-01 3.054728420389e-01 3.019409797216e-01 2.985528523369e-01 2.953285586619e-01 2.923003453527e-01 2.894798084657e-01 2.868980134844e-01 2.845792628302e-01 2.825389570088e-01 2.808112669799e-01 2.794103104524e-01 2.783609058658e-01 2.776840666346e-01 2.773905915704e-01 2.775043844297e-01 2.780323369486e-01 2.789878554538e-01 2.803794831875e-01 2.822067123310e-01 2.844777449404e-01 2.871869569560e-01 2.903296408725e-01 2.939012697788e-01 2.978878073946e-01 3.022822661281e-01 3.070647859796e-01 3.122246285417e-01 3.177409173876e-01 3.235942730399e-01 3.297699801921e-01 3.362412399674e-01 3.429913609985e-01 3.499999615017e-01 3.572421617365e-01 3.647012480106e-01 3.723525250455e-01 3.801768797293e-01 3.881542143087e-01 3.962629840891e-01 4.044861847491e-01 4.128020598997e-01 4.211944917565e-01 4.296419316879e-01 4.381293468325e-01 4.466385827813e-01 4.551518217714e-01 4.636525730086e-01 4.721257171443e-01 4.805550128600e-01 4.889263375646e-01 4.972227048645e-01 5.054320643255e-01 5.135379176075e-01 5.215281154784e-01 5.293897059932e-01 5.371055974013e-01 5.446695077368e-01 5.520643516911e-01 5.592788417167e-01 5.663036751886e-01 5.731227145990e-01 5.797313867452e-01 5.861131702763e-01 5.922608193244e-01 5.981655550326e-01 6.038127196195e-01 6.091981130654e-01 6.143105830839e-01 6.191406047526e-01 6.236842458410e-01 6.279280654153e-01 6.318695519595e-01 6.355016908735e-01 6.388126986072e-01 6.418055645516e-01 6.444664790502e-01 6.467945902125e-01 6.487873071395e-01 6.504348993410e-01 6.517413030570e-01 6.526981267629e-01 6.533054312528e-01 6.535645971566e-01 6.534688540788e-01 6.530251099764e-01 6.522290702166e-01 6.510822173257e-01 6.495913322900e-01 6.477523953897e-01 6.455758485294e-01 6.430638705286e-01 6.402198355312e-01 6.370565692576e-01 6.335751455859e-01 6.297872433824e-01 6.257041852804e-01 6.213317658735e-01 6.166878812666e-01 6.117823542717e-01 6.066297344200e-01 6.012494152366e-01 5.956548701612e-01 5.898681154268e-01 5.839054652101e-01 5.777913400375e-01 5.715493593888e-01 5.652018301305e-01 5.587780979534e-01 5.523045691210e-01 5.458094110733e-01 5.393288408921e-01 5.328907951932e-01 5.265322362297e-01 5.202868036070e-01 5.141933075065e-01 5.082890085401e-01 5.026103236923e-01 4.971993912122e-01 4.920942712777e-01 4.873338981134e-01 4.829567820974e-01 4.790016588089e-01 4.755024575356e-01 4.724929149791e-01 4.700041054801e-01 4.680620292588e-01 4.666921348645e-01 4.659100456571e-01 4.657333790354e-01 4.661697120682e-01 4.672209189192e-01 4.688891168436e-01 4.711635613818e-01 4.740320654562e-01 4.774795488270e-01 4.814801706221e-01 4.860102558083e-01 4.910384792031e-01 4.965297223494e-01 5.024504879236e-01 5.087597569651e-01 5.154187587252e-01 5.223863657936e-01 5.296182206620e-01 5.370745060630e-01 5.447093985854e-01 5.524828545477e-01 5.603535849265e-01 5.682772973194e-01 5.762169504799e-01 5.841336878128e-01 5.919857295703e-01 5.997434947922e-01 6.073663210146e-01 6.148205157645e-01 6.220768356165e-01 6.291013151513e-01 6.358658397947e-01 6.423457078063e-01 6.485095516983e-01 6.543380232629e-01 6.598045820961e-01 6.648871698007e-01 6.695701963170e-01 6.738294516978e-01 6.776508750462e-01 6.810230019011e-01 6.839245599866e-01 6.863499504433e-01 6.882862665426e-01 6.897229396237e-01 6.906590396823e-01 6.910807830901e-01 6.909886109686e-01 6.903815928758e-01 6.892560466772e-01 6.876157098734e-01 6.854614310055e-01 6.827977821781e-01 6.796327298863e-01 6.759745154892e-01 6.718307948116e-01 6.672159683275e-01 6.621420281442e-01 6.566261962382e-01 6.506845172983e-01 6.443358602429e-01 6.376038000263e-01 6.305105533243e-01 6.230818945456e-01 6.153469326281e-01 6.073333526406e-01 5.990735940784e-01 5.906033179188e-01 5.819570700560e-01 5.731740130543e-01 5.642948964403e-01 5.553618271933e-01 5.464198149589e-01 5.375149102373e-01 5.286940408717e-01 5.200090709354e-01 5.115083352451e-01 5.032465293504e-01 4.952719431142e-01 4.876361483930e-01 4.803905214106e-01 4.735849035009e-01 4.672634731912e-01 4.614731272953e-01 4.562502187007e-01 4.516321534751e-01 4.476457804545e-01 4.443130318329e-01 4.416498693236e-01 4.396623738579e-01 4.383489497923e-01 4.377021318373e-01 4.377039804087e-01 4.383286164745e-01 4.395467972222e-01 4.413166014208e-01 4.435981822921e-01 4.463392303147e-01 4.494884740325e-01 4.529909626705e-01 4.567891498368e-01 4.608282815230e-01 4.650490597311e-01 4.693937204451e-01 4.738088373024e-01 4.782399572783e-01 4.826358080506e-01 4.869483948360e-01 4.911318573452e-01 4.951464149719e-01 4.989511699086e-01 5.025131947122e-01 5.058036996005e-01 5.087946940947e-01 5.114632181987e-01 5.137934140991e-01 5.157708594018e-01 5.173853227668e-01 5.186351940810e-01 5.195188481792e-01 5.200407960455e-01 5.202083895908e-01 5.200375574092e-01 5.195462437804e-01 5.187567982911e-01 5.176947131807e-01 5.163927682583e-01 5.148805786781e-01 5.132020582784e-01 5.113965915647e-01 5.095051734818e-01 5.075799951496e-01 5.056634499177e-01 5.038060472514e-01 5.020594107638e-01 5.004682030655e-01 4.990810383874e-01 4.979406103188e-01 4.970891634915e-01 4.965631357424e-01 4.963918027713e-01 4.966036198185e-01 4.972165748860e-01 4.982423784106e-01 4.996868161003e-01 5.015475054381e-01 5.038163933395e-01 5.064795164353e-01 5.095144027014e-01 5.128987990249e-01 5.165990650261e-01 5.205867331942e-01 5.248257446475e-01 5.292826530455e-01 5.339231773381e-01 5.387089449706e-01 5.436177845908e-01 5.486160745972e-01 5.536815532815e-01 5.587999942168e-01 5.639500329050e-01 5.691310290190e-01 5.743368742268e-01 5.795722749618e-01 5.848474928114e-01 5.901724903403e-01 5.955730872327e-01 6.010665940474e-01 6.066823835911e-01 6.124497949149e-01 6.183924305500e-01 6.245483917303e-01 6.309382005475e-01 6.375896298765e-01 6.445243560398e-01 6.517532199167e-01 6.592911902415e-01 6.671331563156e-01 6.752736913574e-01 6.836981639561e-01 6.923763211775e-01 7.012784103063e-01 7.103569904950e-01 7.195605087908e-01 7.288314529422e-01 7.380980304788e-01 7.472926199858e-01 7.563340546833e-01 7.651453371939e-01 7.736443295422e-01 7.817452541371e-01 7.893761045907e-01 7.964506236668e-01 8.028977113129e-01 8.086529976684e-01 8.136462027281e-01 8.178316426138e-01 8.211602869611e-01 8.235975232191e-01 8.251215583321e-01 8.257170154937e-01 8.253896584311e-01 8.241472933037e-01 8.220212568198e-01 8.190535007333e-01 8.152922327164e-01 8.108151823069e-01 8.057012071479e-01 8.000443235287e-01 7.939618209923e-01 7.875635498229e-01 7.809898855196e-01 7.743753534547e-01 7.678629740226e-01 7.616093635471e-01 7.557512467723e-01 7.504468379547e-01 7.458283740989e-01 7.420207611495e-01 7.391474030328e-01 7.372897930780e-01 7.365277397932e-01 7.369048764287e-01 7.384363179521e-01 7.411206075000e-01 7.449092971682e-01 7.497456768416e-01 7.555353151043e-01 7.621624018864e-01 7.695023524542e-01 7.773971845251e-01 7.856925886498e-01 7.942204573932e-01 8.028049623477e-01 8.112806728300e-01 8.194696263283e-01 8.272129918009e-01 8.343555213103e-01 8.407475870900e-01 8.462671216298e-01 8.507906806452e-01 8.542296445610e-01 8.565043575229e-01 8.575585300696e-01 8.573704283607e-01 8.559280450259e-01 8.532578452041e-01 8.494122603417e-01 8.444705928345e-01 8.385520510161e-01 8.317903618959e-01 8.243645416718e-01 8.164735256167e-01 8.083413851688e-01 8.002224169215e-01 7.923727315720e-01 7.850749904243e-01 7.785991602712e-01 7.732102849377e-01 7.691615675899e-01 7.666585388797e-01 7.658887003686e-01 7.669684163416e-01 7.699668211918e-01 7.749009145807e-01 7.817080980491e-01 7.902920391332e-01 8.004953930861e-01 8.121201763954e-01 8.249489952673e-01 8.387265188875e-01 8.532041896281e-01 8.681174235897e-01 8.832073460851e-01 8.982350535239e-01 9.129512238214e-01 9.271465288952e-01 9.406140554429e-01 9.531608989421e-01 9.646304416881e-01 9.748605579740e-01 9.837275603666e-01 9.911187991194e-01 9.969372773673e-01 1.001122199709e+00 1.003617992967e+00 1.004416325911e+00 1.003522032802e+00 1.000979989308e+00 9.968819973600e-01 9.913338514080e-01 9.845132548691e-01 9.766238685366e-01 9.679127726597e-01 9.586844954996e-01 9.492581201337e-01 9.400035839552e-01 9.312959310616e-01 9.235105744791e-01 9.170271625463e-01 9.121555897908e-01 9.091836188153e-01 9.083001640977e-01 9.096002214376e-01 9.130992086456e-01 9.186765408497e-01 9.261435328814e-01 9.352139558110e-01 9.455235859263e-01 9.566964296652e-01 9.682980048338e-01 9.799232556985e-01 9.911798753555e-01 1.001701764072e+00 1.011204835806e+00 1.019435748014e+00 1.026232025811e+00 1.031504305539e+00 1.035216295672e+00 1.037436191533e+00 1.038266084409e+00 1.037889560600e+00 1.036531198184e+00 1.034438376323e+00 1.031908188587e+00 1.029207599022e+00 1.026623312511e+00 1.024408366246e+00 1.022764953474e+00 1.021880681585e+00 1.021852887807e+00 1.022758885833e+00 1.024618737023e+00 1.027394339926e+00 1.031060730235e+00 1.035533979119e+00 1.040763572030e+00 1.046696521959e+00 1.053284642204e+00 1.060536926917e+00 1.068439134879e+00 1.077019864141e+00 1.086304677512e+00 1.096283457487e+00 1.106965108075e+00 1.118275628822e+00 1.130116513765e+00 1.142345955833e+00 1.154735878800e+00 1.167067187845e+00 1.179048933616e+00 1.190400188439e+00 1.200863766726e+00 1.210172585738e+00 1.218150783230e+00 1.224650022274e+00 1.229590140217e+00 1.232976526468e+00 1.234821637899e+00 1.235231012334e+00 1.234285490255e+00 1.232075323709e+00 1.228700481643e+00 1.224172370627e+00 1.218523639103e+00 1.211727148805e+00 1.203733264324e+00 1.194549042032e+00 1.184168626286e+00 1.172704679711e+00 1.160361431118e+00 1.147434722603e+00 1.134393584938e+00 1.121747443458e+00 1.110100833454e+00 1.100056433420e+00 1.092111188862e+00 1.086674475402e+00 1.083899781585e+00 1.083747460014e+00 1.085953294958e+00 1.090040223702e+00 1.095477274216e+00 1.101656589222e+00 1.108057091644e+00 1.114295753515e+00 1.120106702288e+00 1.125460508569e+00 1.130425319090e+00 1.135192340833e+00 1.140009064490e+00 1.145040241914e+00 1.150430152903e+00 1.156163041808e+00 1.162118564514e+00 1.168128954035e+00 1.173945984860e+00 1.179413613924e+00 1.184436831463e+00 1.189052229163e+00 1.193455496040e+00 1.197883827753e+00 1.202665931995e+00 1.208044548068e+00 1.214132021707e+00 1.220895844246e+00 1.228038113274e+00 1.235132011894e+00 1.241606023826e+00 1.246837304446e+00 1.244597320306e+00 1.235514628054e+00 1.229155437427e+00 1.231380439071e+00 1.238679880253e+00 1.241524130683e+00 1.233204513732e+00 1.215764802461e+00 1.198281094711e+00 1.188824293954e+00 1.186921081098e+00 1.184082832173e+00 1.171978528067e+00 1.150112335072e+00 1.126446812413e+00 1.110517938783e+00 1.104687751329e+00 1.102098243409e+00 1.093702702756e+00 1.077135332450e+00 1.059227521679e+00 1.050081730209e+00 1.053594872506e+00 1.063661306350e+00 1.070290454408e+00 1.069081303541e+00 1.065051430716e+00 1.067765420757e+00 1.081972130786e+00 1.102780271928e+00 1.120418227918e+00 1.129361409775e+00 1.133161503751e+00 1.140983860169e+00 1.158791456854e+00 1.183365217556e+00 1.205293372802e+00 1.217522020190e+00 1.221346797723e+00 1.224907275115e+00 1.235485808003e+00 1.252394054817e+00 1.267514644667e+00 1.272775422293e+00 1.267250225880e+00 1.257937585630e+00 1.253543785784e+00 1.256351901286e+00 1.259986976260e+00 1.255386038548e+00 1.238958973742e+00 1.215796157537e+00 1.195440805072e+00 1.183394577118e+00 1.176094111400e+00 1.164697304186e+00 1.143855829868e+00 1.117205161485e+00 1.094959044064e+00 1.085068297580e+00 1.085588266488e+00 1.086325400947e+00 1.078083049974e+00 1.060004099141e+00 1.036899991344e+00 9.424475221864e-01 8.329382206060e-01 8.265373203134e-01 9.391170446815e-01 1.059787435935e+00 1.091836836882e+00 1.009790631589e+00 8.689614202914e-01 8.008568110514e-01 8.885467133908e-01 1.030409907808e+00 1.092452141298e+00 1.026134496638e+00 8.834907700928e-01 8.069365001364e-01 8.896954185252e-01 1.023825119403e+00 1.072080973195e+00 9.952384575862e-01 8.589865920238e-01 8.034914720272e-01 8.893505249886e-01 1.004008385198e+00 1.036489979768e+00 9.674866769927e-01 8.610137389244e-01 8.191158460656e-01 8.717495299657e-01 9.413618373150e-01 9.546910684307e-01 9.052396027136e-01 8.484347632388e-01 8.539633781587e-01 9.226044262266e-01 9.837627139521e-01 9.765092718280e-01 8.985061857219e-01 8.188266698565e-01 8.352295251192e-01 9.446081210287e-01 1.039507868585e+00 1.035570600571e+00 9.278171953020e-01 8.033721482329e-01 7.967771898475e-01 9.100112603870e-01 1.005947579716e+00 9.932414296254e-01 8.820993545666e-01 7.781078400684e-01 8.000642959125e-01 9.084083903533e-01 9.731352454017e-01 9.325727604279e-01 8.200472676897e-01 7.428854373803e-01 7.825317350240e-01 8.784580908464e-01 9.285792704485e-01 8.945740466103e-01 8.063681588733e-01 7.376423422653e-01 7.462194679859e-01 8.093116365635e-01 8.620651736643e-01 8.660065112048e-01 8.252358276655e-01 7.780281307004e-01 7.692975829476e-01 8.045515955726e-01 8.436644596201e-01 8.483341091065e-01 8.180644801650e-01 7.903996766044e-01 8.019753865812e-01 8.402721086164e-01 8.592314261146e-01 8.345847104849e-01 7.899772770671e-01 7.764058542568e-01 8.110090394633e-01 8.528728753494e-01 8.578031127649e-01 8.242927626163e-01 7.910106197835e-01 7.939653474376e-01 8.223215613469e-01 8.378886572374e-01 8.243497401272e-01 8.007400257097e-01 7.957122664256e-01 8.114366899407e-01 8.237561387545e-01 8.150210145501e-01 7.923094568182e-01 7.768918642575e-01 7.800580598853e-01 7.928839055007e-01 7.998416906750e-01 7.933586352032e-01 7.757899372076e-01 7.555081912284e-01 7.434367047304e-01 7.904097620056e-01
 4.869038249667e-02 4.804269502317e-02 4.747682032035e-02 4.714637811944e-02 4.696402236555e-02 4.672706455618e-02 4.638587711257e-02 4.611035081333e-02 4.606440681506e-02 4.619223095200e-02 4.629267855497e-02 4.628645978757e-02 4.631968689200e-02 4.657835218022e-02 4.703679806427e-02 4.748365072973e-02 4.780133586265e-02 4.813019742352e-02 4.868735369215e-02 4.946783579930e-02 5.023519181161e-02 5.083679064696e-02 5.142076384814e-02 5.224237885416e-02 5.330752645792e-02 5.435083415326e-02 5.519564944714e-02 5.599434299843e-02 5.702162834101e-02 5.829151243272e-02 5.953354454271e-02 6.056522164297e-02 6.154187843484e-02 6.273751019564e-02 6.415170914297e-02 6.550832149628e-02 6.664626937512e-02 6.775109257396e-02 6.909231772346e-02 7.064424552439e-02 7.212123077733e-02 7.337509023047e-02 7.459246550292e-02 7.602950887296e-02 7.767408354725e-02 7.927127458564e-02 8.067171752985e-02 8.201276348527e-02 8.351146367970e-02 8.516832535220e-02 8.678319137703e-02 8.824467431777e-02 8.967116114052e-02 9.123010921355e-02 9.290273984413e-02 9.451304703415e-02 9.597703466109e-02 9.742271896177e-02 9.902964608376e-02 1.007902230244e-01 1.024975596358e-01 1.040145888645e-01 1.054681385078e-01 1.070990383801e-01 1.089503158443e-01 1.108033053694e-01 1.124485480696e-01 1.139549542062e-01 1.155844645334e-01 1.174595788401e-01 1.194007151611e-01 1.211586153912e-01 1.227351997886e-01 1.243677123651e-01 1.262046835108e-01 1.281241410149e-01 1.299133763722e-01 1.315454739961e-01 1.331905717565e-01 1.349751619048e-01 1.368282049765e-01 1.385924382382e-01 1.402430511201e-01 1.419054816184e-01 1.436656538714e-01 1.454614909506e-01 1.471873358442e-01 1.488387019732e-01 1.505135475494e-01 1.522724351647e-01 1.540560933410e-01 1.557688616884e-01 1.574140741668e-01 1.590946244332e-01 1.608665623045e-01 1.626627811605e-01 1.643842111645e-01 1.660345022459e-01 1.677137253076e-01 1.694891004020e-01 1.712998331813e-01 1.730393964577e-01 1.746980342301e-01 1.763752284785e-01 1.781430497346e-01 1.799502319843e-01 1.816980185472e-01 1.833673526614e-01 1.850418885542e-01 1.867928326961e-01 1.885915653194e-01 1.903474724973e-01 1.920268286467e-01 1.936957866565e-01 1.954277500354e-01 1.972104997152e-01 1.989697833151e-01 2.006630909103e-01 2.023274259623e-01 2.040288102344e-01 2.057813127235e-01 2.075350248776e-01 2.092419660465e-01 2.109084165199e-01 2.125766070169e-01 2.142768225630e-01 2.160037040785e-01 2.177235855669e-01 2.194006552567e-01 2.210370757418e-01 2.226701054690e-01 2.243403853547e-01 2.260508296870e-01 2.277476330325e-01 2.293709720541e-01 2.309326868475e-01 2.325150039735e-01 2.341801675837e-01 2.358829274011e-01 2.375180099894e-01 2.390458404700e-01 2.405468198302e-01 2.421342374973e-01 2.438095588994e-01 2.454569730829e-01 2.469906733988e-01 2.484580316863e-01 2.499747343277e-01 2.515822345753e-01 2.532067737047e-01 2.547576379369e-01 2.562340420833e-01 2.577171264949e-01 2.592501100266e-01 2.608036560915e-01 2.623315528038e-01 2.638248572298e-01 2.653061360279e-01 2.667872678071e-01 2.682594093453e-01 2.697241195718e-01 2.711981154492e-01 2.726757226286e-01 2.741296256590e-01 2.755451325645e-01 2.769492278490e-01 2.783733494473e-01 2.798141825421e-01 2.812394650210e-01 2.826265478714e-01 2.839947628119e-01 2.853694330198e-01 2.867499462492e-01 2.881239671397e-01 2.894839941853e-01 2.908313128902e-01 2.921657508655e-01 2.934858357605e-01 2.947976021529e-01 2.961133662202e-01 2.974278166397e-01 2.987204687791e-01 2.999856751418e-01 3.012418160847e-01 3.025048660635e-01 3.037615525648e-01 3.049944960964e-01 3.062057897254e-01 3.074124307416e-01 3.086185953337e-01 3.098060796894e-01 3.109662285753e-01 3.121154730443e-01 3.132675268737e-01 3.144134074226e-01 3.155313667981e-01 3.166220822094e-01 3.177054214859e-01 3.187944924941e-01 3.198720559320e-01 3.209207710608e-01 3.219473079344e-01 3.229688412596e-01 3.239866252087e-01 3.249898469334e-01 3.259691869579e-01 3.269298050249e-01 3.278839917561e-01 3.288294924105e-01 3.297565815345e-01 3.306635888869e-01 3.315551357331e-01 3.324363858742e-01 3.333066705549e-01 3.341577659351e-01 3.349895440621e-01 3.358051222133e-01 3.366105317899e-01 3.374018670263e-01 3.381735790851e-01 3.389261745479e-01 3.396658415188e-01 3.403927701934e-01 3.411000618568e-01 3.417875030749e-01 3.424599201608e-01 3.431199417175e-01 3.437642678116e-01 3.443863020685e-01 3.449875721224e-01 3.455771064678e-01 3.461548060731e-01 3.467106277560e-01 3.472449486034e-01 3.477609953451e-01 3.482634558669e-01 3.487501770675e-01 3.492154853732e-01 3.496610384648e-01 3.500895557252e-01 3.504993708195e-01 3.508890823937e-01 3.512615323117e-01 3.516165219022e-01 3.519501613432e-01 3.522637958418e-01 3.525575904492e-01 3.528339559825e-01 3.530932894160e-01 3.533301326346e-01 3.535447335971e-01 3.537418348298e-01 3.539208822199e-01 3.540789369562e-01 3.542165512843e-01 3.543322238952e-01 3.544306073844e-01 3.545081163553e-01 3.545640126254e-01 3.545995744667e-01 3.546155878252e-01 3.546103509951e-01 3.545833757270e-01 3.545354530827e-01 3.544666276679e-01 3.543762124333e-01 3.542645056374e-01 3.541317273186e-01 3.539774936430e-01 3.538006526428e-01 3.536029264411e-01 3.533812877727e-01 3.531395081942e-01 3.528771726749e-01 3.525924549392e-01 3.522824409408e-01 3.519520478825e-01 3.515995322160e-01 3.512249422064e-01 3.508301153405e-01 3.504103646139e-01 3.499674207105e-01 3.495025478481e-01 3.490153171511e-01 3.485060761708e-01 3.479744816405e-01 3.474160770497e-01 3.468378541701e-01 3.462366822129e-01 3.456112291778e-01 3.449635084618e-01 3.442913633811e-01 3.435966122957e-01 3.428790704804e-01 3.421375372831e-01 3.413711711046e-01 3.405827450608e-01 3.397715287121e-01 3.389380746616e-01 3.380783551096e-01 3.371952567764e-01 3.362892576631e-01 3.353608344759e-01 3.344093709140e-01 3.334334402112e-01 3.324321833236e-01 3.314077184154e-01 3.303627256417e-01 3.292931805573e-01 3.281999410911e-01 3.270826137925e-01 3.259409683742e-01 3.247777293919e-01 3.235910278479e-01 3.223826431255e-01 3.211483953947e-01 3.198911245264e-01 3.186099372697e-01 3.173077312868e-01 3.159830697441e-01 3.146353486570e-01 3.132635951496e-01 3.118679640314e-01 3.104485175765e-01 3.090096947598e-01 3.075469331918e-01 3.060632155912e-01 3.045532799946e-01 3.030207208358e-01 3.014660529811e-01 2.998912436685e-01 2.982943216473e-01 2.966761555456e-01 2.950339276423e-01 2.933702380480e-01 2.916869726976e-01 2.899819020957e-01 2.882569932399e-01 2.865120289358e-01 2.847456122790e-01 2.829593055450e-01 2.811535772725e-01 2.793265771842e-01 2.774817074833e-01 2.756173024263e-01 2.737343612650e-01 2.718329367023e-01 2.699129751126e-01 2.679730002652e-01 2.660179734379e-01 2.640434622261e-01 2.620547710141e-01 2.600487897460e-01 2.580255708626e-01 2.559876157192e-01 2.539344395105e-01 2.518681784523e-01 2.497869431098e-01 2.476906817698e-01 2.455826294226e-01 2.434626156940e-01 2.413309082154e-01 2.391872845824e-01 2.370315651096e-01 2.348668120059e-01 2.326942200224e-01 2.305125492405e-01 2.283236410213e-01 2.261259081537e-01 2.239219480207e-01 2.217154194189e-01 2.195037119778e-01 2.172884457304e-01 2.150713446928e-01 2.128522900265e-01 2.106349628583e-01 2.084187976667e-01 2.062039406521e-01 2.039945583889e-01 2.017884669968e-01 1.995900487750e-01 1.974005269397e-01 1.952183744569e-01 1.930489288983e-01 1.908926836430e-01 1.887500042953e-01 1.866245557268e-01 1.845152191388e-01 1.824260845145e-01 1.803600926745e-01 1.783191451513e-01 1.763057960791e-01 1.743178249615e-01 1.723623642933e-01 1.704392526898e-01 1.685536941815e-01 1.667102410806e-01 1.649068645558e-01 1.631454932656e-01 1.614320859049e-01 1.597689337487e-01 1.581641700107e-01 1.566162555237e-01 1.551238008704e-01 1.536949317533e-01 1.523316272059e-01 1.510422928752e-01 1.498249424429e-01 1.486823214826e-01 1.476174635127e-01 1.466338997865e-01 1.457398242050e-01 1.449331049616e-01 1.442151646552e-01 1.435909666850e-01 1.430623353247e-01 1.426345332169e-01 1.423078771903e-01 1.420808561774e-01 1.419598280236e-01 1.419421611925e-01 1.420341599929e-01 1.422347754605e-01 1.425398876972e-01 1.429567006042e-01 1.434785123431e-01 1.441106650154e-01 1.448514588049e-01 1.456971019301e-01 1.466497338619e-01 1.477049297598e-01 1.488629829050e-01 1.501241112390e-01 1.514813561983e-01 1.529370575186e-01 1.544881295773e-01 1.561295011552e-01 1.578621413682e-01 1.596801535790e-01 1.615837524028e-01 1.635691711826e-01 1.656323646345e-01 1.677736289231e-01 1.699851002255e-01 1.722694227189e-01 1.746211091049e-01 1.770376510774e-01 1.795171330591e-01 1.820540613628e-01 1.846477695918e-01 1.872977336860e-01 1.899974399989e-01 1.927478821265e-01 1.955430168695e-01 1.983811717146e-01 2.012640587632e-01 2.041850559367e-01 2.071434806264e-01 2.101356999069e-01 2.131612891563e-01 2.162177326369e-01 2.193036277773e-01 2.224163642881e-01 2.255537589946e-01 2.287126271402e-01 2.318942296031e-01 2.350949176831e-01 2.383148155885e-01 2.415500813383e-01 2.447976610664e-01 2.480606376830e-01 2.513336154157e-01 2.546175595154e-01 2.579103793732e-01 2.612078675843e-01 2.645127276890e-01 2.678217598760e-01 2.711320673146e-01 2.744463341493e-01 2.777574219390e-01 2.810696022209e-01 2.843797281737e-01 2.876846400335e-01 2.909875176996e-01 2.942820752461e-01 2.975691203754e-01 3.008506005121e-01 3.041194902933e-01 3.073803561684e-01 3.106287681150e-01 3.138636261541e-01 3.170871725569e-01 3.202936665867e-01 3.234860344290e-01 3.266601065161e-01 3.298147731326e-01 3.329544643230e-01 3.360709188269e-01 3.391694477689e-01 3.422444845102e-01 3.452949300247e-01 3.483256953531e-01 3.513265855522e-01 3.543064396776e-01 3.572580526438e-01 3.601796744138e-01 3.630777467148e-01 3.659419365676e-01 3.687773223768e-01 3.715820452070e-01 3.743523777140e-01 3.770944636398e-01 3.797956104747e-01 3.824665821081e-01 3.851031252004e-01 3.876979844019e-01 3.902619662078e-01 3.927810525247e-01 3.952650106517e-01 3.977093612895e-01 4.001085048987e-01 4.024712135388e-01 4.047870641339e-01 4.070620310344e-01 4.092938005288e-01 4.114766390929e-01 4.136185523167e-01 4.157084591007e-01 4.177556371062e-01 4.197537520132e-01 4.216995810716e-01 4.236010058853e-01 4.254456163914e-01 4.272438181294e-01 4.289888689540e-01 4.306782321906e-01 4.323179212149e-01 4.339009426291e-01 4.354291541693e-01 4.369028464390e-01 4.383168241814e-01 4.396775271182e-01 4.409767553456e-01 4.422192336766e-01 4.434023907447e-01 4.445240991213e-01 4.455871204771e-01 4.465871682917e-01 4.475248650689e-01 4.484016819529e-01 4.492125994838e-01 4.499629699883e-01 4.506459991142e-01 4.512644407593e-01 4.518188255792e-01 4.523023443124e-01 4.527241022022e-01 4.530755896295e-01 4.533588914811e-01 4.535761440200e-01 4.537200670923e-01 4.537982502314e-01 4.538049008879e-01 4.537394364884e-01 4.536058126717e-01 4.533974353976e-01 4.531190497630e-01 4.527688821308e-01 4.523435109926e-01 4.518474435710e-01 4.512743010969e-01 4.506309019160e-01 4.499101662542e-01 4.491150326029e-01 4.482475937123e-01 4.473020120585e-01 4.462826026219e-01 4.451868064151e-01 4.440124381650e-01 4.427654143237e-01 4.414388098911e-01 4.400363912511e-01 4.385575404117e-01 4.370001648563e-01 4.353684886774e-01 4.336563241191e-01 4.318681244397e-01 4.300023092136e-01 4.280579196447e-01 4.260385723397e-01 4.239379169837e-01 4.217624524519e-01 4.195088804566e-01 4.171763620384e-01 4.147696582153e-01 4.122828356303e-01 4.097210961568e-01 4.070817140876e-01 4.043652268268e-01 4.015751309340e-01 3.987056389115e-01 3.957630340388e-01 3.927444596307e-01 3.896500042777e-01 3.864834963220e-01 3.832411723903e-01 3.799259055239e-01 3.765380984133e-01 3.730775613711e-01 3.695476586087e-01 3.659439725865e-01 3.622731184992e-01 3.585314925661e-01 3.547206718842e-01 3.508456773892e-01 3.469009840283e-01 3.428932956534e-01 3.388210402842e-01 3.346841142661e-01 3.304885528891e-01 3.262285120994e-01 3.219138801421e-01 3.175397374599e-01 3.131089860073e-01 3.086279082204e-01 3.040895391751e-01 2.995054228000e-01 2.948705245119e-01 2.901893055435e-01 2.854675700448e-01 2.807008572156e-01 2.758985978191e-01 2.710597890264e-01 2.661863619609e-01 2.612882446660e-01 2.563582074005e-01 2.514099528831e-01 2.464431740198e-01 2.414595780832e-01 2.364711581403e-01 2.314732034914e-01 2.264792366599e-01 2.214917872987e-01 2.165141091178e-01 2.115599575269e-01 2.066292588064e-01 2.017349507592e-01 1.968833303202e-01 1.920814725318e-01 1.873460504228e-01 1.826789114162e-01 1.780998288695e-01 1.736171244339e-01 1.692421867913e-01 1.649993675848e-01 1.608910280998e-01 1.569454984907e-01 1.531747966781e-01 1.495963167042e-01 1.462371212590e-01 1.431069175746e-01 1.402361100882e-01 1.376409580012e-01 1.353385692793e-01 1.333566153869e-01 1.317034749202e-01 1.304033264976e-01 1.294661371462e-01 1.289000592775e-01 1.287194794405e-01 1.289184942330e-01 1.295048831498e-01 1.304701886216e-01 1.318040955365e-01 1.335015533333e-01 1.355411237764e-01 1.379143904712e-01 1.405972789344e-01 1.435710808309e-01 1.468205064692e-01 1.503159307035e-01 1.540472605651e-01 1.579877256048e-01 1.621197908862e-01 1.664292953738e-01 1.708893686387e-01 1.754939108608e-01 1.802208060767e-01 1.850550912888e-01 1.899888826492e-01 1.950008228795e-01 2.000853049060e-01 2.052294956703e-01 2.104208122814e-01 2.156524646966e-01 2.209122283695e-01 2.261938641001e-01 2.314886176711e-01 2.367859976093e-01 2.420838928748e-01 2.473698861816e-01 2.526421036217e-01 2.578917037356e-01 2.631115600013e-01 2.683013350445e-01 2.734489868307e-01 2.785550613880e-01 2.836097394207e-01 2.886111923991e-01 2.935544702011e-01 2.984334283825e-01 3.032463683203e-01 3.079866658602e-01 3.126515448909e-01 3.172367769470e-01 3.217371467584e-01 3.261527327656e-01 3.304752747147e-01 3.347035154061e-01 3.388352658217e-01 3.428637726854e-01 3.467884303479e-01 3.506065704351e-01 3.543115475186e-01 3.579042201163e-01 3.613776398549e-01 3.647327190817e-01 3.679647034463e-01 3.710710668480e-01 3.740496933604e-01 3.768969816924e-01 3.796108157553e-01 3.821892110298e-01 3.846280738542e-01 3.869283485193e-01 3.890835334764e-01 3.910963180504e-01 3.929619310731e-01 3.946781443987e-01 3.962439216912e-01 3.976569168415e-01 3.989170696909e-01 4.000211491423e-01 4.009678903998e-01 4.017579670760e-01 4.023871864777e-01 4.028590009000e-01 4.031673789913e-01 4.033139711484e-01 4.033005986416e-01 4.031216218749e-01 4.027807467224e-01 4.022767280735e-01 4.016086566354e-01 4.007800538431e-01 3.997863152027e-01 3.986335671946e-01 3.973193726686e-01 3.958449799595e-01 3.942141324108e-01 3.924235281578e-01 3.904800795369e-01 3.883845477231e-01 3.861368544611e-01 3.837460124072e-01 3.812067527631e-01 3.785285803743e-01 3.757139983391e-01 3.727644843048e-01 3.696908446574e-01 3.664911551351e-01 3.631745681277e-01 3.597482304079e-01 3.562144204659e-01 3.525870446540e-01 3.488674391096e-01 3.450661824489e-01 3.411963889733e-01 3.372589736234e-01 3.332752788816e-01 3.292478515820e-01 3.251914588269e-01 3.211250749246e-01 3.170526937651e-01 3.129983894334e-01 3.089722526478e-01 3.049916120153e-01 3.010809665468e-01 2.972494658373e-01 2.935248116759e-01 2.899258982037e-01 2.864713467007e-01 2.831903716005e-01 2.800983295529e-01 2.772252954841e-01 2.745935439116e-01 2.722238189198e-01 2.701473342766e-01 2.683791167735e-01 2.669471987465e-01 2.658733530485e-01 2.651716203459e-01 2.648667993048e-01 2.649678769766e-01 2.654920583870e-01 2.664495805626e-01 2.678434487500e-01 2.696828481540e-01 2.719637437615e-01 2.746856639112e-01 2.778445777142e-01 2.814283452598e-01 2.854296961348e-01 2.898325739742e-01 2.946245901985e-01 2.997877371794e-01 3.053023698108e-01 3.111513269017e-01 3.173113944400e-01 3.237642616860e-01 3.304882573541e-01 3.374600530281e-01 3.446618327979e-01 3.520701139300e-01 3.596639877670e-01 3.674232595591e-01 3.753274276588e-01 3.833585368937e-01 3.914936112794e-01 3.997170278731e-01 4.080096678476e-01 4.163508315324e-01 4.247275380672e-01 4.331192267667e-01 4.415120971387e-01 4.498893723389e-01 4.582340864728e-01 4.665327822990e-01 4.747686670313e-01 4.829301621771e-01 4.909998467972e-01 4.989675670874e-01 5.068176060775e-01 5.145365665172e-01 5.221160481863e-01 5.295381474093e-01 5.367940662291e-01 5.438738136614e-01 5.507614956811e-01 5.574499149673e-01 5.639257774993e-01 5.701806009072e-01 5.762047829921e-01 5.819866732115e-01 5.875186303304e-01 5.927924824342e-01 5.977957021839e-01 6.025255077084e-01 6.069691061541e-01 6.111226709065e-01 6.149771656215e-01 6.185255980888e-01 6.217657172284e-01 6.246857466616e-01 6.272846635502e-01 6.295594346106e-01 6.314987867261e-01 6.331075452652e-01 6.343753521399e-01 6.353038114734e-01 6.358890079345e-01 6.361292262749e-01 6.360276253893e-01 6.355786962242e-01 6.347862515603e-01 6.336537228154e-01 6.321758977884e-01 6.303632735495e-01 6.282164423942e-01 6.257375130536e-01 6.229379786262e-01 6.198175065042e-01 6.163883264258e-01 6.126572125487e-01 6.086323961902e-01 6.043274953320e-01 5.997513904173e-01 5.949178963588e-01 5.898424998964e-01 5.845370322333e-01 5.790219521022e-01 5.733140799494e-01 5.674333751379e-01 5.614013733280e-01 5.552393213181e-01 5.489739016178e-01 5.426300365942e-01 5.362332621270e-01 5.298177254424e-01 5.234092602006e-01 5.170416912210e-01 5.107515198875e-01 5.045692233196e-01 4.985360896797e-01 4.926880726515e-01 4.870636613812e-01 4.817031657501e-01 4.766432775860e-01 4.719257718261e-01 4.675902911221e-01 4.636717319502e-01 4.602086400632e-01 4.572351249132e-01 4.547799994588e-01 4.528748930445e-01 4.515404525839e-01 4.507992333047e-01 4.506644060471e-01 4.511447583244e-01 4.522477642285e-01 4.539686562264e-01 4.563019594625e-01 4.592368224680e-01 4.627540324173e-01 4.668326689022e-01 4.714467478027e-01 4.765644886086e-01 4.821539911085e-01 4.881768473477e-01 4.945971667726e-01 5.013745655803e-01 5.084642646272e-01 5.158292916486e-01 5.234233018233e-01 5.312051237461e-01 5.391341050434e-01 5.471649073883e-01 5.552608097951e-01 5.633785846727e-01 5.714807665810e-01 5.795313049718e-01 5.874910288610e-01 5.953276183870e-01 6.030065285246e-01 6.104934168398e-01 6.177603520144e-01 6.247782888243e-01 6.315167163988e-01 6.379533940401e-01 6.440604101767e-01 6.498148091746e-01 6.551980661161e-01 6.601850636417e-01 6.647606745229e-01 6.689076528783e-01 6.726080236869e-01 6.758513728160e-01 6.786220219974e-01 6.809086313707e-01 6.827043568266e-01 6.839981786283e-01 6.847866078895e-01 6.850649768718e-01 6.848263480968e-01 6.840729827335e-01 6.828057666564e-01 6.810214686671e-01 6.787287131484e-01 6.759281658384e-01 6.726304424206e-01 6.688422541488e-01 6.645729781002e-01 6.598383379981e-01 6.546482252740e-01 6.490218783738e-01 6.429763258820e-01 6.365285111247e-01 6.297042053921e-01 6.225234605749e-01 6.150153167706e-01 6.072042555179e-01 5.991221576378e-01 5.908009424195e-01 5.822746053928e-01 5.735790298632e-01 5.647532734167e-01 5.558356670714e-01 5.468707185686e-01 5.379039329932e-01 5.289781802782e-01 5.201437463871e-01 5.114483475942e-01 5.029432962956e-01 4.946809673480e-01 4.867108062389e-01 4.790846665777e-01 4.718518264703e-01 4.650620544379e-01 4.587604157414e-01 4.529919267396e-01 4.477922612444e-01 4.431991523188e-01 4.392374618909e-01 4.359289252983e-01 4.332887237284e-01 4.313229898815e-01 4.300279439438e-01 4.293955863496e-01 4.294069510685e-01 4.300340427431e-01 4.312473711687e-01 4.330062132080e-01 4.352653186068e-01 4.379770265324e-01 4.410855370416e-01 4.445371224982e-01 4.482752680106e-01 4.522397163793e-01 4.563759695098e-01 4.606261037484e-01 4.649320134270e-01 4.692428389187e-01 4.735067359731e-01 4.776746333529e-01 4.817023335057e-01 4.855454056120e-01 4.891687406334e-01 4.925359250360e-01 4.956143298616e-01 4.983809625992e-01 5.008091896467e-01 5.028815519090e-01 5.045868722611e-01 5.059120390015e-01 5.068526018932e-01 5.074067427921e-01 5.075782728658e-01 5.073749148527e-01 5.068091049415e-01 5.058980531884e-01 5.046655907358e-01 5.031318119448e-01 5.013324908700e-01 4.992985184710e-01 4.970688607607e-01 4.946872664521e-01 4.921951205380e-01 4.896433111232e-01 4.870794766730e-01 4.845570870528e-01 4.821286394968e-01 4.798440385168e-01 4.777589281909e-01 4.759199250790e-01 4.743750315771e-01 4.731706055549e-01 4.723398460489e-01 4.719182133837e-01 4.719329693408e-01 4.724007163371e-01 4.733360972921e-01 4.747401960929e-01 4.766129100162e-01 4.789408674014e-01 4.817073596724e-01 4.848896210804e-01 4.884565607794e-01 4.923771325844e-01 4.966155331029e-01 5.011319532996e-01 5.058925600843e-01 5.108547186928e-01 5.159843538562e-01 5.212515540356e-01 5.266207652767e-01 5.320704500064e-01 5.375774148708e-01 5.431269880078e-01 5.487094047246e-01 5.543185030658e-01 5.599612191127e-01 5.656372345891e-01 5.713630123718e-01 5.771553091105e-01 5.830320550851e-01 5.890187144859e-01 5.951376962419e-01 6.014178120710e-01 6.078857440089e-01 6.145607103478e-01 6.214703148224e-01 6.286259555333e-01 6.360441646411e-01 6.437284614261e-01 6.516753954532e-01 6.598790521444e-01 6.683180755672e-01 6.769668094199e-01 6.857941011168e-01 6.947506509034e-01 7.037903233263e-01 7.128516769662e-01 7.218725569849e-01 7.307831102281e-01 7.395080838832e-01 7.479790877495e-01 7.561095204894e-01 7.638274972027e-01 7.710612234447e-01 7.777304833954e-01 7.837745849852e-01 7.891279357417e-01 7.937326324209e-01 7.975468150194e-01 8.005244359649e-01 8.026436181787e-01 8.038816101027e-01 8.042329852314e-01 8.037075718761e-01 8.023153712432e-01 8.000991700667e-01 7.970972744544e-01 7.933704015586e-01 7.889972401886e-01 7.840527263967e-01 7.786473479737e-01 7.728842550419e-01 7.668857123981e-01 7.607862031676e-01 7.547142435609e-01 7.488215858545e-01 7.432448245304e-01 7.381257850857e-01 7.336083891468e-01 7.298100944514e-01 7.268556050902e-01 7.248381005904e-01 7.238350272866e-01 7.239078981238e-01 7.250764109912e-01 7.273524590209e-01 7.307078440426e-01 7.350879986106e-01 7.404238435858e-01 7.466059189505e-01 7.535219791136e-01 7.610328018720e-01 7.689870529954e-01 7.772317718439e-01 7.855943462549e-01 7.939160377901e-01 8.020255538424e-01 8.097607905420e-01 8.169716888155e-01 8.235051013546e-01 8.292320111163e-01 8.340280298276e-01 8.377893585656e-01 8.404334511383e-01 8.418855309646e-01 8.421089258840e-01 8.410780576252e-01 8.387961567405e-01 8.353004318812e-01 8.306416147526e-01 8.249164545993e-01 8.182429551154e-01 8.107670173893e-01 8.026736343207e-01 7.941681573963e-01 7.854875171901e-01 7.768830801687e-01 7.686305238440e-01 7.610131758863e-01 7.543026681698e-01 7.487791826993e-01 7.446871606132e-01 7.422392404792e-01 7.416142991188e-01 7.429191112645e-01 7.462180395504e-01 7.514993031759e-01 7.586947047594e-01 7.676824801202e-01 7.782808107981e-01 7.902831996753e-01 8.034405916608e-01 8.174914032662e-01 8.321723982863e-01 8.472037257200e-01 8.623359884288e-01 8.773081727310e-01 8.918885199577e-01 9.058673408347e-01 9.190369680419e-01 9.312322956233e-01 9.422914243146e-01 9.520770751436e-01 9.604809076447e-01 9.673984101078e-01 9.727633475235e-01 9.765194271611e-01 9.786343243974e-01 9.791122316065e-01 9.779648245633e-01 9.752575981936e-01 9.710705127287e-01 9.655275737043e-01 9.587982045860e-01 9.510739799289e-01 9.426076883774e-01 9.336786040433e-01 9.245979433931e-01 9.157198884226e-01 9.073911066377e-01 8.999869177377e-01 8.938477509510e-01 8.892893413303e-01 8.865825802694e-01 8.858992697490e-01 8.873548200281e-01 8.909445926191e-01 8.965654400058e-01 9.040383870242e-01 9.130683684694e-01 9.233234076443e-01 9.344092105035e-01 9.459089385832e-01 9.574188163773e-01 9.685278110074e-01 9.788873018225e-01 9.881813588949e-01 9.961509087583e-01 1.002626923377e+00 1.007483306282e+00 1.010693313992e+00 1.012294353448e+00 1.012386654267e+00 1.011153803015e+00 1.008807167248e+00 1.005626170632e+00 1.001907374288e+00 9.979558141154e-01 9.940966292877e-01 9.906063390722e-01 9.877589626765e-01 9.857632100816e-01 9.847727313306e-01 9.849054842101e-01 9.861843414779e-01 9.886165794627e-01 9.921516559673e-01 9.967013433301e-01 1.002196297552e+00 1.008527244299e+00 1.015630275436e+00 1.023451394364e+00 1.031941192636e+00 1.041107443598e+00 1.050925282883e+00 1.061407654574e+00 1.072541914737e+00 1.084272461367e+00 1.096544500894e+00 1.109213462689e+00 1.122120278217e+00 1.135052875391e+00 1.147742558717e+00 1.159941606573e+00 1.171356603639e+00 1.181736728944e+00 1.190868361145e+00 1.198556801256e+00 1.204715029747e+00 1.209274811308e+00 1.212254315013e+00 1.213727900416e+00 1.213771598306e+00 1.212526245907e+00 1.210085401530e+00 1.206543156968e+00 1.201974420307e+00 1.196374488724e+00 1.189767428324e+00 1.182124774146e+00 1.173441294845e+00 1.163786913977e+00 1.153244070724e+00 1.142055215727e+00 1.130530628203e+00 1.119080589007e+00 1.108234338930e+00 1.098490302983e+00 1.090379852455e+00 1.084314370572e+00 1.080535048332e+00 1.079130531066e+00 1.079916601797e+00 1.082559897962e+00 1.086560332335e+00 1.091332914138e+00 1.096350449620e+00 1.101115313009e+00 1.105327747364e+00 1.108855420947e+00 1.111725463707e+00 1.114176050843e+00 1.116482858805e+00 1.118993319634e+00 1.122015477221e+00 1.125717688985e+00 1.130200033963e+00 1.135374883485e+00 1.141083967077e+00 1.147139456132e+00 1.153331606015e+00 1.159590153380e+00 1.165908675464e+00 1.172412801770e+00 1.179326692150e+00 1.186839476219e+00 1.195134469727e+00 1.204215432637e+00 1.213911025781e+00 1.223877653762e+00 1.233554608455e+00 1.242340605456e+00 1.249581770709e+00 1.254697865296e+00 1.251848701308e+00 1.241766803526e+00 1.234036326337e+00 1.234619292267e+00 1.240180329864e+00 1.241342853780e+00 1.231402908485e+00 1.212290645268e+00 1.192984898331e+00 1.181594207045e+00 1.177796077839e+00 1.173256642181e+00 1.159704040765e+00 1.136606862898e+00 1.111897018858e+00 1.095167891106e+00 1.088908575984e+00 1.086357452592e+00 1.078504254525e+00 1.062943465871e+00 1.046375524208e+00 1.038697942159e+00 1.043581400897e+00 1.054811217666e+00 1.062435548490e+00 1.062172309576e+00 1.059096402121e+00 1.062734716641e+00 1.077796380880e+00 1.099423339483e+00 1.117953213786e+00 1.127978378020e+00 1.133054274117e+00 1.142192046445e+00 1.161132819286e+00 1.186552257499e+00 1.209066940134e+00 1.221708670552e+00 1.225778896733e+00 1.229354725305e+00 1.239645371465e+00 1.256011279297e+00 1.270480464891e+00 1.275094352234e+00 1.268916405409e+00 1.258831898863e+00 1.253421768854e+00 1.254963956158e+00 1.257239748725e+00 1.251403816293e+00 1.234030885334e+00 1.210319240454e+00 1.189890234923e+00 1.178336779682e+00 1.172240035946e+00 1.162966891759e+00 1.145351789734e+00 1.122978681353e+00 1.105602343937e+00 1.100348789411e+00 1.104576725432e+00 1.108025847049e+00 1.102103790459e+00 1.087390091299e+00 1.073320134162e+00 1.027377268963e+00 9.142991343470e-01 8.383349134250e-01 8.908396688789e-01 1.020748791239e+00 1.107096461222e+00 1.080143483171e+00 9.523331515420e-01 8.275452647257e-01 8.445688634871e-01 9.827568138226e-01 1.092302495736e+00 1.081543909395e+00 9.612287362643e-01 8.413043148253e-01 8.567845604288e-01 9.789264144789e-01 1.065119857670e+00 1.038688095864e+00 9.248861938563e-01 8.334089803780e-01 8.646329178946e-01 9.700683328398e-01 1.034274961553e+00 1.004925730190e+00 9.108503939128e-01 8.384612018335e-01 8.569154366954e-01 9.323961720025e-01 9.817973798715e-01 9.640270089381e-01 9.028874414237e-01 8.689405143202e-01 9.102040624493e-01 9.856979704815e-01 1.016053606037e+00 9.637035591654e-01 8.673496078850e-01 8.327944427722e-01 9.182108629220e-01 1.036725369069e+00 1.074401978481e+00 9.904882420064e-01 8.414105955648e-01 7.720237799079e-01 8.634832778341e-01 9.957142543193e-01 1.037839282433e+00 9.600574513743e-01 8.322103131889e-01 7.847787559511e-01 8.604176938741e-01 9.512869689004e-01 9.625229000083e-01 8.880609977043e-01 7.996396438121e-01 7.888580226108e-01 8.568438808743e-01 9.199486656383e-01 9.178032682954e-01 8.517358105834e-01 7.756390928241e-01 7.585137475028e-01 8.124575315708e-01 8.798997143042e-01 9.034611286751e-01 8.675485462373e-01 8.031549773592e-01 7.696902719291e-01 7.984055308041e-01 8.525596358759e-01 8.762294968427e-01 8.512636356312e-01 8.083556466457e-01 7.966408053327e-01 8.255705704999e-01 8.540809452738e-01 8.463134351230e-01 8.109063950582e-01 7.911779322435e-01 8.137492671657e-01 8.525969930629e-01 8.654436618580e-01 8.418197097891e-01 8.096968942079e-01 8.040584482763e-01 8.258840017354e-01 8.458746149627e-01 8.440381591537e-01 8.277729574167e-01 8.172747637472e-01 8.199266149935e-01 8.244422382890e-01 8.190715079368e-01 8.055066866737e-01 7.943121819670e-01 7.917050531026e-01 7.940761147360e-01 7.937974592180e-01 7.853914475456e-01 7.677138229210e-01 7.458352891898e-01 7.317777893946e-01 7.786813034831e-01
 4.936934813055e-02 4.930181262299e-02 4.924973646676e-02 4.941056255569e-02 4.977430307694e-02 5.013675553889e-02 5.037388798728e-02 5.060733100814e-02 5.104112721936e-02 5.168536111212e-02 5.233701406251e-02 5.285453054915e-02 5.334716534866e-02 5.402959951009e-02 5.492870783994e-02 5.583855082032e-02 5.659519628302e-02 5.730169823070e-02 5.819732846503e-02 5.932471899236e-02 6.045592194360e-02 6.139989800323e-02 6.227176725563e-02 6.334518614678e-02 6.466749048199e-02 6.598099077027e-02 6.707980577207e-02 6.809243151030e-02 6.930370468248e-02 7.075469471199e-02 7.218427126402e-02 7.339638692746e-02 7.452756311141e-02 7.585419820245e-02 7.739343872450e-02 7.887599037751e-02 8.013407272134e-02 8.134294394527e-02 8.277211355847e-02 8.440525025423e-02 8.596295651711e-02 8.729740402152e-02 8.858647414936e-02 9.008198143539e-02 9.177288636979e-02 9.341623272603e-02 9.486879278946e-02 9.626143820129e-02 9.779910591877e-02 9.947976997535e-02 1.011153386179e-01 1.026030532980e-01 1.040599780493e-01 1.056407639377e-01 1.073210082496e-01 1.089361265497e-01 1.104081525246e-01 1.118649621192e-01 1.134748725354e-01 1.152280523391e-01 1.169289514467e-01 1.184460976227e-01 1.198980400299e-01 1.215147983330e-01 1.233452126192e-01 1.251807815726e-01 1.268189225342e-01 1.283160977741e-01 1.299234403499e-01 1.317644657996e-01 1.336779059210e-01 1.354194835590e-01 1.369791758249e-01 1.385833510372e-01 1.403810170671e-01 1.422628354235e-01 1.440237278590e-01 1.456298165268e-01 1.472406707678e-01 1.489826722163e-01 1.507908531863e-01 1.525157497913e-01 1.541315299564e-01 1.557531819527e-01 1.574665450033e-01 1.592138750249e-01 1.608932672602e-01 1.625002334479e-01 1.641266513285e-01 1.658342109594e-01 1.675665672110e-01 1.692276889004e-01 1.708210758070e-01 1.724450116125e-01 1.741613890027e-01 1.759028734498e-01 1.775690093339e-01 1.791604079135e-01 1.807787922888e-01 1.824919443771e-01 1.842433712540e-01 1.859234307476e-01 1.875204063505e-01 1.891313382993e-01 1.908314404827e-01 1.925736292983e-01 1.942564370960e-01 1.958607197987e-01 1.974641771068e-01 1.991433185657e-01 2.008713326521e-01 2.025582022920e-01 2.041682167553e-01 2.057622442744e-01 2.074169285728e-01 2.091239768672e-01 2.108090109422e-01 2.124271631286e-01 2.140127981561e-01 2.156337768094e-01 2.173044999042e-01 2.189786491723e-01 2.206044220449e-01 2.221873142878e-01 2.237722860332e-01 2.253867450987e-01 2.270253413770e-01 2.286576634830e-01 2.302490530314e-01 2.317982495447e-01 2.333418680556e-01 2.349195045632e-01 2.365345924989e-01 2.381386330539e-01 2.396720890792e-01 2.411423513403e-01 2.426289103286e-01 2.441917258435e-01 2.457959064196e-01 2.473355474939e-01 2.487696649385e-01 2.501711852542e-01 2.516521600959e-01 2.532221570671e-01 2.547697484679e-01 2.562049508271e-01 2.575689001804e-01 2.589757351451e-01 2.604739777875e-01 2.619927733020e-01 2.634389302222e-01 2.648082627289e-01 2.661789993082e-01 2.675986944940e-01 2.690412581524e-01 2.704592223363e-01 2.718396125291e-01 2.732049486964e-01 2.745695808860e-01 2.759265250229e-01 2.772755109155e-01 2.786303918324e-01 2.799883736123e-01 2.813217048172e-01 2.826175515391e-01 2.839006663218e-01 2.852015334878e-01 2.865177952432e-01 2.878178122925e-01 2.890800565072e-01 2.903222655776e-01 2.915690577492e-01 2.928210252620e-01 2.940644295977e-01 2.952948030064e-01 2.965116408499e-01 2.977142624949e-01 2.989006898044e-01 3.000780379036e-01 3.012577807399e-01 3.024365948676e-01 3.035942666090e-01 3.047220896505e-01 3.058391721545e-01 3.069611948722e-01 3.080793831132e-01 3.091717388893e-01 3.102409930706e-01 3.113037568483e-01 3.123657105882e-01 3.134100644708e-01 3.144258890828e-01 3.154282463075e-01 3.164328226865e-01 3.174305617235e-01 3.184011661645e-01 3.193419595326e-01 3.202760306829e-01 3.212122745047e-01 3.221383258969e-01 3.230364862029e-01 3.239090786305e-01 3.247756318718e-01 3.256380256014e-01 3.264859198656e-01 3.273091326233e-01 3.281123187088e-01 3.289075537257e-01 3.296941385033e-01 3.304629542822e-01 3.312089863338e-01 3.319386091415e-01 3.326570031403e-01 3.333643776212e-01 3.340528180556e-01 3.347203580791e-01 3.353719992343e-01 3.360104883822e-01 3.366358348203e-01 3.372409717109e-01 3.378253553816e-01 3.383959637342e-01 3.389535544084e-01 3.394923857021e-01 3.400090209744e-01 3.405095086165e-01 3.409983285088e-01 3.414701009537e-01 3.419198897426e-01 3.423476964602e-01 3.427623913902e-01 3.431646608976e-01 3.435469603741e-01 3.439051399629e-01 3.442450724936e-01 3.445701077576e-01 3.448787368395e-01 3.451674969156e-01 3.454338387928e-01 3.456831785576e-01 3.459143168553e-01 3.461244790492e-01 3.463159717431e-01 3.464901295249e-01 3.466433709910e-01 3.467753388396e-01 3.468870188359e-01 3.469808524796e-01 3.470572089219e-01 3.471109341125e-01 3.471430997734e-01 3.471552561103e-01 3.471488105464e-01 3.471240999775e-01 3.470765265116e-01 3.470072735638e-01 3.469195506171e-01 3.468114700155e-01 3.466809920301e-01 3.465307106519e-01 3.463590308841e-01 3.461673002254e-01 3.459537998977e-01 3.457180416886e-01 3.454615827599e-01 3.451847444549e-01 3.448845154407e-01 3.445640169946e-01 3.442220815869e-01 3.438575655176e-01 3.434706788078e-01 3.430621584559e-01 3.426311141430e-01 3.421803768704e-01 3.417070217486e-01 3.412091360965e-01 3.406905731950e-01 3.401499947507e-01 3.395878237145e-01 3.390041112671e-01 3.383962184030e-01 3.377653694534e-01 3.371130734657e-01 3.364380128551e-01 3.357415384346e-01 3.350223815121e-01 3.342789290775e-01 3.335129594214e-01 3.327253456851e-01 3.319143182681e-01 3.310800214425e-01 3.302225645143e-01 3.293428365078e-01 3.284416693199e-01 3.275162004766e-01 3.265667554696e-01 3.255940065800e-01 3.245997256680e-01 3.235838340928e-01 3.225446045674e-01 3.214791663922e-01 3.203936055726e-01 3.192853457388e-01 3.181539339726e-01 3.170011207532e-01 3.158224411882e-01 3.146216698261e-01 3.134002935813e-01 3.121564256913e-01 3.108905187928e-01 3.095985931421e-01 3.082860975187e-01 3.069510569601e-01 3.055954001376e-01 3.042171845408e-01 3.028166293876e-01 3.013930498622e-01 2.999471170203e-01 2.984807958548e-01 2.969944475549e-01 2.954856790072e-01 2.939545609347e-01 2.924013324001e-01 2.908252360272e-01 2.892311942750e-01 2.876169619064e-01 2.859804981648e-01 2.843227175721e-01 2.826418904108e-01 2.809419409324e-01 2.792234716067e-01 2.774849341776e-01 2.757273105031e-01 2.739483846903e-01 2.721502432938e-01 2.703348318492e-01 2.685005560554e-01 2.666486317552e-01 2.647783745312e-01 2.628898518138e-01 2.609850436761e-01 2.590637939618e-01 2.571247757245e-01 2.551694738668e-01 2.531990287931e-01 2.512132617986e-01 2.492127408357e-01 2.471966816619e-01 2.451653910650e-01 2.431217131318e-01 2.410651058070e-01 2.389958854254e-01 2.369149708453e-01 2.348219555142e-01 2.327198624933e-01 2.306058775608e-01 2.284826708778e-01 2.263518198180e-01 2.242109300240e-01 2.220653860235e-01 2.199129329928e-01 2.177538237877e-01 2.155910352767e-01 2.134222359130e-01 2.112527767691e-01 2.090825141995e-01 2.069090679447e-01 2.047368992285e-01 2.025645424023e-01 2.003954659900e-01 1.982326868740e-01 1.960743104082e-01 1.939223593587e-01 1.917784199490e-01 1.896427098877e-01 1.875209207169e-01 1.854110233363e-01 1.833161116365e-01 1.812388880723e-01 1.791777522000e-01 1.771388490024e-01 1.751216360465e-01 1.731284734270e-01 1.711631435316e-01 1.692264809715e-01 1.673209867905e-01 1.654498216611e-01 1.636124499650e-01 1.618166134834e-01 1.600612307215e-01 1.583505867125e-01 1.566897025028e-01 1.550744737382e-01 1.535134109852e-01 1.520088295916e-01 1.505653108205e-01 1.491859677145e-01 1.478705862191e-01 1.466236396035e-01 1.454473673542e-01 1.443470920130e-01 1.433307961029e-01 1.423931514344e-01 1.415389789426e-01 1.407717631197e-01 1.400942065276e-01 1.395144488632e-01 1.390272882618e-01 1.386363523689e-01 1.383457863475e-01 1.381549883851e-01 1.380702178032e-01 1.380899789903e-01 1.382116787018e-01 1.384407172760e-01 1.387760084625e-01 1.392192669066e-01 1.397709758364e-01 1.404249364194e-01 1.411855431962e-01 1.420518707600e-01 1.430223081028e-01 1.440968580228e-01 1.452692813100e-01 1.465403465963e-01 1.479083388238e-01 1.493718932792e-01 1.509296907116e-01 1.525747424351e-01 1.543077893264e-01 1.561256704022e-01 1.580255488417e-01 1.600070398210e-01 1.620628024327e-01 1.641935070027e-01 1.663951682216e-01 1.686656100838e-01 1.710016756695e-01 1.733994526668e-01 1.758591917939e-01 1.783769188659e-01 1.809501547653e-01 1.835748659617e-01 1.862491085158e-01 1.889710040237e-01 1.917404428308e-01 1.945507430810e-01 1.974028046937e-01 2.002914990827e-01 2.032177572529e-01 2.061780097184e-01 2.091710329574e-01 2.121943119265e-01 2.152442491850e-01 2.183206738248e-01 2.214216671787e-01 2.245458247175e-01 2.276918004134e-01 2.308549083947e-01 2.340357625411e-01 2.372337660275e-01 2.404456033250e-01 2.436712098841e-01 2.469069648232e-01 2.501519512487e-01 2.534067726891e-01 2.566691522005e-01 2.599368267077e-01 2.632088219437e-01 2.664827634479e-01 2.697592740635e-01 2.730386408806e-01 2.763152027565e-01 2.795913830419e-01 2.828622186939e-01 2.861306925522e-01 2.893934717185e-01 2.926501799545e-01 2.959004296012e-01 2.991396833105e-01 3.023697909450e-01 3.055910748476e-01 3.087987790710e-01 3.119951797880e-01 3.151767809993e-01 3.183428560638e-01 3.214946982210e-01 3.246299545577e-01 3.277467269896e-01 3.308444715322e-01 3.339218262277e-01 3.369809026337e-01 3.400173817974e-01 3.430318535669e-01 3.460233198578e-01 3.489873408512e-01 3.519302986941e-01 3.548440575033e-01 3.577330925087e-01 3.605943096558e-01 3.634235808781e-01 3.662287271750e-01 3.689979217915e-01 3.717386827715e-01 3.744485841478e-01 3.771203802093e-01 3.797643372870e-01 3.823686294438e-01 3.849400813844e-01 3.874758198601e-01 3.899709837860e-01 3.924328712739e-01 3.948511803709e-01 3.972315214368e-01 3.995731483533e-01 4.018695576005e-01 4.041294377743e-01 4.063405647303e-01 4.085116767867e-01 4.106396591453e-01 4.127168384027e-01 4.147539739153e-01 4.167399834410e-01 4.186803297631e-01 4.205741570387e-01 4.224149156239e-01 4.242105889496e-01 4.259516138712e-01 4.276428125729e-01 4.292845899220e-01 4.308687688960e-01 4.324051586976e-01 4.338820683705e-01 4.353071767165e-01 4.366777107891e-01 4.379885383798e-01 4.392471714612e-01 4.404436959073e-01 4.415842752947e-01 4.426674442629e-01 4.436870892726e-01 4.446505427539e-01 4.455514076722e-01 4.463910773295e-01 4.471698970178e-01 4.478829863712e-01 4.485370683555e-01 4.491246596992e-01 4.496479784374e-01 4.501088034524e-01 4.505004195315e-01 4.508290022974e-01 4.510902997683e-01 4.512826359333e-01 4.514119067133e-01 4.514682914810e-01 4.514594808570e-01 4.513810666995e-01 4.512311145889e-01 4.510147034174e-01 4.507242518314e-01 4.503663539765e-01 4.499357098426e-01 4.494329061502e-01 4.488616644454e-01 4.482135350259e-01 4.474965680478e-01 4.467056170297e-01 4.458393072893e-01 4.449037278329e-01 4.438894761307e-01 4.428054303371e-01 4.416464708499e-01 4.404104097266e-01 4.391035503504e-01 4.377172351843e-01 4.362597878215e-01 4.347262148247e-01 4.331160202879e-01 4.314332736180e-01 4.296709437932e-01 4.278379365958e-01 4.259255526600e-01 4.239378801144e-01 4.218779555019e-01 4.197390477372e-01 4.175265836428e-01 4.152381030509e-01 4.128737637082e-01 4.104363535135e-01 4.079211286629e-01 4.053339838460e-01 4.026713607915e-01 3.999334294544e-01 3.971235879428e-01 3.942373924446e-01 3.912813091614e-01 3.882504318522e-01 3.851464782657e-01 3.819727820254e-01 3.787253352385e-01 3.754089754233e-01 3.720218060569e-01 3.685636731733e-01 3.650394008374e-01 3.614434356555e-01 3.577830761786e-01 3.540550296983e-01 3.502601378549e-01 3.464034176993e-01 3.424791617230e-01 3.384952129338e-01 3.344491761466e-01 3.303412058347e-01 3.261770938587e-01 3.219517439287e-01 3.176736259292e-01 3.133384144622e-01 3.089508355307e-01 3.045140531843e-01 3.000241380530e-01 2.954897439245e-01 2.909091715142e-01 2.862832035423e-01 2.816201383709e-01 2.769151367399e-01 2.721771099203e-01 2.674063706949e-01 2.626021667012e-01 2.577765526906e-01 2.529228042900e-01 2.480527132984e-01 2.431670301713e-01 2.382671857493e-01 2.333652956156e-01 2.284576022700e-01 2.235562154784e-01 2.186628307497e-01 2.137829841585e-01 2.089300258582e-01 2.041012943332e-01 1.993129458671e-01 1.945692838916e-01 1.898783405589e-01 1.852558494144e-01 1.807029813522e-01 1.762401971255e-01 1.718764750776e-01 1.676215139066e-01 1.634984402801e-01 1.595127475603e-01 1.556873204381e-01 1.520383511467e-01 1.485797008517e-01 1.453366762818e-01 1.423224754250e-01 1.395612520548e-01 1.370710389186e-01 1.348680598711e-01 1.329777487860e-01 1.314065175268e-01 1.301791525322e-01 1.293026201893e-01 1.287863234921e-01 1.286419294312e-01 1.288631007424e-01 1.294567390320e-01 1.304159217132e-01 1.317304890982e-01 1.333951564016e-01 1.353890215290e-01 1.377035844454e-01 1.403173823862e-01 1.432115871030e-01 1.463721112850e-01 1.497713721243e-01 1.533977128209e-01 1.572280740338e-01 1.612437994001e-01 1.654325969572e-01 1.697695540567e-01 1.742458872522e-01 1.788420036933e-01 1.835424716806e-01 1.883408747696e-01 1.932168925572e-01 1.981646667322e-01 2.031704899729e-01 2.082237200326e-01 2.133172336960e-01 2.184377833001e-01 2.235812301353e-01 2.287372483281e-01 2.338976451824e-01 2.390594164821e-01 2.442085312767e-01 2.493465806682e-01 2.544623318903e-01 2.595511769529e-01 2.646092475654e-01 2.696280260537e-01 2.746047711880e-01 2.795336856983e-01 2.844101317776e-01 2.892307901816e-01 2.939887743495e-01 2.986827575626e-01 3.033074928790e-01 3.078560826172e-01 3.123306603135e-01 3.167208364782e-01 3.210280136407e-01 3.252462770283e-01 3.293718813482e-01 3.334029780767e-01 3.373347201079e-01 3.411652771604e-01 3.448913129659e-01 3.485080107358e-01 3.520150980248e-01 3.554064139751e-01 3.586819813679e-01 3.618365405099e-01 3.648695701375e-01 3.677780963951e-01 3.705590120722e-01 3.732097689118e-01 3.757275914292e-01 3.781110376762e-01 3.803575501495e-01 3.824642348300e-01 3.844307282986e-01 3.862521359483e-01 3.879300892475e-01 3.894598930099e-01 3.908409031667e-01 3.920728049878e-01 3.931510104259e-01 3.940775015366e-01 3.948495014779e-01 3.954624881757e-01 3.959221034115e-01 3.962228670037e-01 3.963645205977e-01 3.963474556643e-01 3.961698262222e-01 3.958320650428e-01 3.953352344256e-01 3.946755995551e-01 3.938579423027e-01 3.928789212719e-01 3.917405842356e-01 3.904441844878e-01 3.889884737604e-01 3.873785377583e-01 3.856093491722e-01 3.836892821451e-01 3.816171381922e-01 3.793932849718e-01 3.770254529913e-01 3.745109189305e-01 3.718546958083e-01 3.690627449080e-01 3.661317948611e-01 3.630758728617e-01 3.598916391569e-01 3.565879498002e-01 3.531708289319e-01 3.496411586207e-01 3.460125825814e-01 3.422874404023e-01 3.384737284141e-01 3.345839436268e-01 3.306186498754e-01 3.265976764573e-01 3.225254808863e-01 3.184142073695e-01 3.142775494818e-01 3.101263492767e-01 3.059760234220e-01 3.018422649523e-01 2.977378413085e-01 2.936848029011e-01 2.896963865299e-01 2.857952984399e-01 2.820002856083e-01 2.783306546155e-01 2.748140114857e-01 2.714663101960e-01 2.683161998612e-01 2.653858004433e-01 2.626976351647e-01 2.602824311177e-01 2.581570469565e-01 2.563499441406e-01 2.548840884136e-01 2.537768666734e-01 2.530553475908e-01 2.527310038468e-01 2.528209543249e-01 2.533387203290e-01 2.542923611109e-01 2.556914686064e-01 2.575356184719e-01 2.598263935046e-01 2.625611226327e-01 2.657299981879e-01 2.693293331622e-01 2.733409743731e-01 2.777538357739e-01 2.825523537746e-01 2.877156225698e-01 2.932286796613e-01 2.990680480736e-01 3.052129861050e-01 3.116444368134e-01 3.183384136337e-01 3.252756797687e-01 3.324319829924e-01 3.397870115717e-01 3.473228614590e-01 3.550134790451e-01 3.628434309079e-01 3.707911577878e-01 3.788383880142e-01 3.869662451666e-01 3.951561908132e-01 4.033919108192e-01 4.116549544739e-01 4.199298588401e-01 4.281996593016e-01 4.364497568599e-01 4.446646664659e-01 4.528299106730e-01 4.609318492990e-01 4.689549958370e-01 4.768859626484e-01 4.847134926562e-01 4.924211546969e-01 5.000012876385e-01 5.074373841946e-01 5.147183988174e-01 5.218358976913e-01 5.287741298699e-01 5.355270218873e-01 5.420809881334e-01 5.484248870267e-01 5.545522704323e-01 5.604493956026e-01 5.661105536303e-01 5.715245744019e-01 5.766815995074e-01 5.815782420746e-01 5.862011484776e-01 5.905456772579e-01 5.946059967896e-01 5.983704896083e-01 6.018383056966e-01 6.049980973998e-01 6.078490910158e-01 6.103844922868e-01 6.125964526817e-01 6.144866869873e-01 6.160469580897e-01 6.172763653706e-01 6.181725172208e-01 6.187321083986e-01 6.189549014700e-01 6.188392043632e-01 6.183849785274e-01 6.175958600249e-01 6.164655870325e-01 6.150039651456e-01 6.132105909978e-01 6.110868980048e-01 6.086434761734e-01 6.058791785359e-01 6.028030884351e-01 5.994223361372e-01 5.957421038228e-01 5.917766429545e-01 5.875311423173e-01 5.830196557343e-01 5.782560246319e-01 5.732492731771e-01 5.680204181250e-01 5.625812056627e-01 5.569517047404e-01 5.511506182805e-01 5.451967437833e-01 5.391153743821e-01 5.329285914867e-01 5.266622244277e-01 5.203451569982e-01 5.140029168477e-01 5.076680504082e-01 5.013727002357e-01 4.951481342668e-01 4.890323928253e-01 4.830599567181e-01 4.772690447693e-01 4.716995020723e-01 4.663885292772e-01 4.613769393638e-01 4.567050523713e-01 4.524101067800e-01 4.485332112521e-01 4.451081210848e-01 4.421710064163e-01 4.397549884204e-01 4.378851693254e-01 4.365913084173e-01 4.358898553727e-01 4.357977992215e-01 4.363259323403e-01 4.374777468159e-01 4.392543045130e-01 4.416483338670e-01 4.446461402146e-01 4.482343337506e-01 4.523877590470e-01 4.570808041648e-01 4.622862093441e-01 4.679659972753e-01 4.740886347412e-01 4.806122673645e-01 4.874975977752e-01 4.947055854585e-01 5.021903837338e-01 5.099127495894e-01 5.178300400472e-01 5.258979939112e-01 5.340790244433e-01 5.423289840318e-01 5.506098794150e-01 5.588847745284e-01 5.671124572477e-01 5.752604871323e-01 5.832931718883e-01 5.911735650560e-01 5.988759985449e-01 6.063653369010e-01 6.136122194201e-01 6.205942900692e-01 6.272800961134e-01 6.336461925910e-01 6.396722816343e-01 6.453305052094e-01 6.506055479277e-01 6.554764767618e-01 6.599262236676e-01 6.639397083108e-01 6.675024253584e-01 6.705990430208e-01 6.732223868563e-01 6.753553783850e-01 6.769968521757e-01 6.781361605746e-01 6.787665767322e-01 6.788878091337e-01 6.784937785790e-01 6.775854738927e-01 6.761646576527e-01 6.742307392896e-01 6.717909052884e-01 6.688482556009e-01 6.654102658674e-01 6.614894014579e-01 6.570925592942e-01 6.522323521998e-01 6.469263183663e-01 6.411873685188e-01 6.350359106238e-01 6.284898400716e-01 6.215731713885e-01 6.143075576825e-01 6.067204303244e-01 5.988402854270e-01 5.906945127046e-01 5.823161499954e-01 5.737416479997e-01 5.650026726650e-01 5.561419623191e-01 5.471983836297e-01 5.382132381903e-01 5.292320621115e-01 5.203011612536e-01 5.114672030636e-01 5.027788016066e-01 4.942891518772e-01 4.860458994393e-01 4.781004354231e-01 4.705048629581e-01 4.633086878696e-01 4.565610058482e-01 4.503062127368e-01 4.445856763295e-01 4.394410318273e-01 4.349018865138e-01 4.309964111070e-01 4.277461642314e-01 4.251616555966e-01 4.232505612616e-01 4.220085438469e-01 4.214236243945e-01 4.214789677849e-01 4.221434055010e-01 4.233868321877e-01 4.251659387309e-01 4.274369847600e-01 4.301494873642e-01 4.332490436072e-01 4.366812273884e-01 4.403866410923e-01 4.443086817405e-01 4.483895709162e-01 4.525711525523e-01 4.567972447461e-01 4.610161792003e-01 4.651743356467e-01 4.692247627893e-01 4.731228297008e-01 4.768237104021e-01 4.802913152034e-01 4.834895267069e-01 4.863874676015e-01 4.889580995163e-01 4.911766495387e-01 4.930248672268e-01 4.944886066536e-01 4.955567876868e-01 4.962209217320e-01 4.964812600501e-01 4.963384468940e-01 4.958009186886e-01 4.948792863049e-01 4.935879023253e-01 4.919503561387e-01 4.899889853430e-01 4.877325069662e-01 4.852161696218e-01 4.824774053845e-01 4.795588053014e-01 4.765049648159e-01 4.733646335000e-01 4.701888042108e-01 4.670323632881e-01 4.639499218902e-01 4.609984880415e-01 4.582331685640e-01 4.557105306309e-01 4.534825912323e-01 4.516002057156e-01 4.501086761860e-01 4.490461125362e-01 4.484492215777e-01 4.483419709428e-01 4.487452803630e-01 4.496688464405e-01 4.511130873484e-01 4.530761256157e-01 4.555387822852e-01 4.584826621202e-01 4.618814295443e-01 4.656963434861e-01 4.698977456831e-01 4.744388859449e-01 4.792829273358e-01 4.843850522584e-01 4.897039948737e-01 4.952042230435e-01 5.008444592806e-01 5.065957625173e-01 5.124293061124e-01 5.183197401854e-01 5.242537256890e-01 5.302158163875e-01 5.362018594854e-01 5.422117359619e-01 5.482478402509e-01 5.543226141992e-01 5.604490023149e-01 5.666457456924e-01 5.729341273786e-01 5.793340851986e-01 5.858736722087e-01 5.925704222918e-01 5.994482662266e-01 6.065269358917e-01 6.138178869569e-01 6.213331295957e-01 6.290755027876e-01 6.370401404035e-01 6.452205209846e-01 6.535911716341e-01 6.621334218515e-01 6.708069442073e-01 6.795725466295e-01 6.883798865014e-01 6.971724610188e-01 7.058941491374e-01 7.144714126303e-01 7.228415230197e-01 7.309325092871e-01 7.386677903479e-01 7.459810370716e-01 7.527994389925e-01 7.590568464172e-01 7.646920805766e-01 7.696450279971e-01 7.738715512978e-01 7.773240927158e-01 7.799712611792e-01 7.817923491426e-01 7.827703022207e-01 7.829085369804e-01 7.822142956472e-01 7.807124033988e-01 7.784421163594e-01 7.754473078113e-01 7.717995785380e-01 7.675672902829e-01 7.628417231735e-01 7.577267953545e-01 7.523255338988e-01 7.467680965766e-01 7.411768204792e-01 7.356870579033e-01 7.304396356033e-01 7.255658010943e-01 7.212052763962e-01 7.174817325534e-01 7.145119483191e-01 7.124010551987e-01 7.112263849749e-01 7.110579281593e-01 7.119312094840e-01 7.138585326016e-01 7.168340259217e-01 7.208119300726e-01 7.257343951010e-01 7.315126811315e-01 7.380371608809e-01 7.451902876873e-01 7.528234598063e-01 7.607973645164e-01 7.689487803234e-01 7.771171571268e-01 7.851474406655e-01 7.928715603143e-01 8.001436957510e-01 8.068130484656e-01 8.127431051388e-01 8.178116436844e-01 8.219013947531e-01 8.249242045855e-01 8.267978672911e-01 8.274628413207e-01 8.268904226795e-01 8.250574658916e-01 8.219851454085e-01 8.177078521901e-01 8.122898653194e-01 8.058335230822e-01 7.984590288720e-01 7.903260029669e-01 7.816185852319e-01 7.725531798801e-01 7.633714574076e-01 7.543289121019e-01 7.457148472147e-01 7.378074475486e-01 7.308935787442e-01 7.252536507960e-01 7.211269524214e-01 7.187371198850e-01 7.182402960538e-01 7.197485126143e-01 7.233091053256e-01 7.288908748211e-01 7.364180301172e-01 7.457402576552e-01 7.566626598724e-01 7.689594624594e-01 7.823614003918e-01 7.966041171172e-01 8.113976600109e-01 8.264700257292e-01 8.415572908901e-01 8.563974148004e-01 8.707728525532e-01 8.844616842675e-01 8.972773150420e-01 9.090592814956e-01 9.196525157162e-01 9.289459720134e-01 9.368331934515e-01 9.432366097105e-01 9.481015703726e-01 9.513849595637e-01 9.530839075346e-01 9.531987873893e-01 9.517689691462e-01 9.488622266045e-01 9.445616331154e-01 9.390075291985e-01 9.323538490354e-01 9.247997444717e-01 9.165868462005e-01 9.079745936191e-01 8.992757442397e-01 8.908097115847e-01 8.829204926164e-01 8.759550290597e-01 8.702337442494e-01 8.660697464900e-01 8.636988387458e-01 8.633004648041e-01 8.649803944977e-01 8.687242533106e-01 8.744516282070e-01 8.819667238393e-01 8.909986214612e-01 9.012212570644e-01 9.122375308597e-01 9.236552207548e-01 9.350536365056e-01 9.460356126995e-01 9.562455193874e-01 9.653487504096e-01 9.730979995724e-01 9.792893915836e-01 9.837952352794e-01 9.865758590437e-01 9.876399166620e-01 9.870967342627e-01 9.851017006574e-01 9.818779486646e-01 9.777063399460e-01 9.728864731706e-01 9.677656904015e-01 9.626766025744e-01 9.579481767356e-01 9.538924816028e-01 9.507525363709e-01 9.487491095424e-01 9.480122749366e-01 9.486148213097e-01 9.505815403733e-01 9.538506041402e-01 9.583545119860e-01 9.639755790959e-01 9.705875545048e-01 9.780903152245e-01 9.863607149273e-01 9.953413361080e-01 1.004969946293e+00 1.015206540319e+00 1.026054560101e+00 1.037469249681e+00 1.049438029493e+00 1.061903011022e+00 1.074758009969e+00 1.087891370605e+00 1.101100460927e+00 1.114181186923e+00 1.126884271256e+00 1.138934446294e+00 1.150097662023e+00 1.160110706188e+00 1.168790916247e+00 1.175994805964e+00 1.181623125053e+00 1.185677914981e+00 1.188177257182e+00 1.189222676013e+00 1.188935267096e+00 1.187431870849e+00 1.184866716135e+00 1.181318101179e+00 1.176867393336e+00 1.171562761434e+00 1.165384499375e+00 1.158365238308e+00 1.150499933134e+00 1.141848260046e+00 1.132556610278e+00 1.122812187265e+00 1.112952981248e+00 1.103357644066e+00 1.094474824801e+00 1.086784497225e+00 1.080671905870e+00 1.076465360842e+00 1.074296215575e+00 1.074107833732e+00 1.075676051857e+00 1.078553559417e+00 1.082241351057e+00 1.086169390537e+00 1.089807959051e+00 1.092788975084e+00 1.094850994588e+00 1.095987956626e+00 1.096355574677e+00 1.096256047993e+00 1.096142552779e+00 1.096422294777e+00 1.097509490894e+00 1.099681589048e+00 1.103040722258e+00 1.107598043607e+00 1.113179690481e+00 1.119597943841e+00 1.126666447802e+00 1.134229612842e+00 1.142289689442e+00 1.150886199576e+00 1.160160645529e+00 1.170256166096e+00 1.181206131074e+00 1.192959219946e+00 1.205232979105e+00 1.217587359021e+00 1.229448794072e+00 1.240120504104e+00 1.248977978954e+00 1.255433790353e+00 1.259075855202e+00 1.254764003547e+00 1.242995488954e+00 1.233385370801e+00 1.231998475960e+00 1.235665727668e+00 1.235114121420e+00 1.223617256025e+00 1.202983220100e+00 1.182110565014e+00 1.169151037139e+00 1.163928650308e+00 1.158254122999e+00 1.143918694886e+00 1.120380298981e+00 1.095547039280e+00 1.079035277607e+00 1.073364643502e+00 1.071778040201e+00 1.065254439914e+00 1.051324400977e+00 1.036519168410e+00 1.030479470454e+00 1.036671881545e+00 1.048833869083e+00 1.057153423094e+00 1.057516187257e+00 1.055065248379e+00 1.059284798281e+00 1.074833625956e+00 1.096895163496e+00 1.115907841418e+00 1.126542561176e+00 1.132298401306e+00 1.142000584631e+00 1.161202866835e+00 1.186541831496e+00 1.208729808994e+00 1.220904945913e+00 1.224411144288e+00 1.227281780818e+00 1.236691418091e+00 1.252062928351e+00 1.265553533416e+00 1.269295032075e+00 1.262347247925e+00 1.251515614134e+00 1.245291905852e+00 1.245965079456e+00 1.247467086698e+00 1.241175579929e+00 1.223873878023e+00 1.200911413818e+00 1.181963265622e+00 1.172578235556e+00 1.169298817126e+00 1.163542885058e+00 1.150180377881e+00 1.132630821821e+00 1.120093186721e+00 1.118946631317e+00 1.126136432746e+00 1.131689272411e+00 1.127749243790e+00 1.115410876105e+00 1.103401587676e+00 1.094962552073e+00 1.005194350468e+00 8.845844252160e-01 8.567047652511e-01 9.615316694174e-01 1.088075193696e+00 1.123354340764e+00 1.035365524817e+00 8.878830618124e-01 8.268738271237e-01 9.260388792825e-01 1.064068648844e+00 1.110075710419e+00 1.031775360569e+00 8.983611099160e-01 8.464972367625e-01 9.297752844963e-01 1.037896207887e+00 1.063208370137e+00 9.893260185564e-01 8.862474246999e-01 8.603807659114e-01 9.326759487886e-01 1.013791853104e+00 1.025930068243e+00 9.614542277026e-01 8.791039842529e-01 8.622108081329e-01 9.267950507560e-01 1.001075562110e+00 1.016034442131e+00 9.619511008062e-01 8.950175386102e-01 8.963245475407e-01 9.720566401725e-01 1.039140975433e+00 1.025416781734e+00 9.328446593492e-01 8.504647230748e-01 8.849781960091e-01 1.004689374770e+00 1.081624415709e+00 1.039012866805e+00 8.978069213759e-01 7.824049809501e-01 8.278856766071e-01 9.710381792157e-01 1.058404897252e+00 1.022475984807e+00 8.972640501917e-01 7.979149213665e-01 8.246364741747e-01 9.234112411247e-01 9.801441870909e-01 9.502182733363e-01 8.686151083857e-01 8.162658838520e-01 8.413429169807e-01 9.017274335951e-01 9.283841461360e-01 8.946676333144e-01 8.282161603430e-01 7.910713446387e-01 8.219395380915e-01 8.874675479498e-01 9.244440749085e-01 8.999703623741e-01 8.320004530705e-01 7.810213003286e-01 7.973747114920e-01 8.570800503668e-01 8.954210449095e-01 8.790328722384e-01 8.284652613508e-01 7.972151573289e-01 8.143586920001e-01 8.498529567384e-01 8.599730694228e-01 8.380628840920e-01 8.160199797237e-01 8.250945319937e-01 8.558527185193e-01 8.734826976491e-01 8.611525649374e-01 8.349263413691e-01 8.241502844931e-01 8.380917735468e-01 8.585521863434e-01 8.655330951023e-01 8.564066933962e-01 8.419421858058e-01 8.318324585922e-01 8.270659354823e-01 8.241775270541e-01 8.206586054939e-01 8.150794458226e-01 8.062972326001e-01 7.952147645349e-01 7.848643762845e-01 7.755892735280e-01 7.629876079979e-01 7.451016897451e-01 7.307227165256e-01 7.754273085738e-01
 5.456362529565e-02 5.500451875287e-02 5.540339143378e-02 5.597249890177e-02 5.675672576683e-02 5.756868354365e-02 5.824462500900e-02 5.886413806064e-02 5.964267963635e-02 6.063398655650e-02 6.165102252468e-02 6.252164335596e-02 6.332363824826e-02 6.427939432982e-02 6.544691314191e-02 6.663565178534e-02 6.766292731014e-02 6.860661906234e-02 6.970573692964e-02 7.102872567954e-02 7.236591244647e-02 7.351222042974e-02 7.455807712144e-02 7.577587496140e-02 7.723583359422e-02 7.869620118054e-02 7.994070834901e-02 8.108031895117e-02 8.239484379747e-02 8.393909851284e-02 8.546600749285e-02 8.677765188753e-02 8.799958306790e-02 8.939854944565e-02 9.099943749393e-02 9.254402161592e-02 9.386571810793e-02 9.513248377528e-02 9.660787518104e-02 9.827673396866e-02 9.986947906293e-02 1.012426875629e-01 1.025693810128e-01 1.040923691913e-01 1.057965641665e-01 1.074520096049e-01 1.089257488854e-01 1.103440249865e-01 1.118960629607e-01 1.135765767161e-01 1.152071100650e-01 1.166992710470e-01 1.181656425119e-01 1.197494367487e-01 1.214197072840e-01 1.230183209307e-01 1.244835643804e-01 1.259355550260e-01 1.275333367489e-01 1.292632703696e-01 1.309428036191e-01 1.324460424574e-01 1.338838710940e-01 1.354762616753e-01 1.372713473182e-01 1.390769033418e-01 1.406950513898e-01 1.421732378634e-01 1.437475295281e-01 1.455456403697e-01 1.474186466983e-01 1.491321244639e-01 1.506666285455e-01 1.522326804429e-01 1.539824896097e-01 1.558165707934e-01 1.575387796817e-01 1.591107818436e-01 1.606795773596e-01 1.623702889905e-01 1.641259941565e-01 1.658039581176e-01 1.673738329400e-01 1.689479625533e-01 1.706076617950e-01 1.722988346531e-01 1.739233270294e-01 1.754775455417e-01 1.770493041341e-01 1.786984750527e-01 1.803703951191e-01 1.819744314300e-01 1.835081436264e-01 1.850701477944e-01 1.867224872361e-01 1.884013541510e-01 1.900054659990e-01 1.915328651493e-01 1.930828863346e-01 1.947266898433e-01 1.964104762700e-01 1.980258246733e-01 1.995536412855e-01 2.010913000695e-01 2.027172390613e-01 2.043879573662e-01 2.060007463204e-01 2.075321050418e-01 2.090587178357e-01 2.106582348761e-01 2.123092139433e-01 2.139212745717e-01 2.154542542659e-01 2.169679813663e-01 2.185389663442e-01 2.201636726114e-01 2.217683885523e-01 2.233057231018e-01 2.248069670765e-01 2.263400145317e-01 2.279232823627e-01 2.295096300411e-01 2.310492896165e-01 2.325440379779e-01 2.340372072737e-01 2.355616063503e-01 2.371072564451e-01 2.386440850809e-01 2.401421259622e-01 2.415977985494e-01 2.430469734916e-01 2.445270978453e-01 2.460416805238e-01 2.475466958417e-01 2.489837225203e-01 2.503557592924e-01 2.517406304730e-01 2.531987988802e-01 2.546958333920e-01 2.561355087669e-01 2.574682727977e-01 2.587653563194e-01 2.601354075011e-01 2.615943061911e-01 2.630354151656e-01 2.643661432130e-01 2.656220795306e-01 2.669149211831e-01 2.682970835872e-01 2.697045917986e-01 2.710402698232e-01 2.722979906981e-01 2.735505079256e-01 2.748514422818e-01 2.761779062305e-01 2.774793686308e-01 2.787424780127e-01 2.799861796474e-01 2.812289191639e-01 2.824661493276e-01 2.836949013146e-01 2.849254577750e-01 2.861579884189e-01 2.873661399164e-01 2.885374294758e-01 2.896942430186e-01 2.908667914170e-01 2.920532804371e-01 2.932234449145e-01 2.943570293463e-01 2.954677887738e-01 2.965822695912e-01 2.977010537857e-01 2.988095641850e-01 2.999036536529e-01 3.009859527543e-01 3.020529462825e-01 3.031015953878e-01 3.041399663720e-01 3.051796733259e-01 3.062189606046e-01 3.072360069975e-01 3.082230335414e-01 3.091965412519e-01 3.101737577862e-01 3.111479287216e-01 3.120974383142e-01 3.130200976504e-01 3.139349898591e-01 3.148498622725e-01 3.157466539168e-01 3.166141352404e-01 3.174657158727e-01 3.183190143308e-01 3.191659559194e-01 3.199851843001e-01 3.207741606831e-01 3.215527434395e-01 3.223341804633e-01 3.231061799412e-01 3.238487257094e-01 3.245656591634e-01 3.252734649795e-01 3.259774985159e-01 3.266670660024e-01 3.273317505696e-01 3.279749231645e-01 3.286081670418e-01 3.292328358693e-01 3.298394961068e-01 3.304248627404e-01 3.309896154207e-01 3.315435290706e-01 3.320859463605e-01 3.326093137897e-01 3.331097599968e-01 3.335948285492e-01 3.340652819485e-01 3.345225847896e-01 3.349595857830e-01 3.353740447722e-01 3.357744198509e-01 3.361615212373e-01 3.365293307942e-01 3.368749190823e-01 3.372027369352e-01 3.375178562003e-01 3.378166983461e-01 3.380921665551e-01 3.383464782272e-01 3.385858942029e-01 3.388129507092e-01 3.390190893989e-01 3.392009926427e-01 3.393638817285e-01 3.395119942924e-01 3.396433070502e-01 3.397538901392e-01 3.398422135696e-01 3.399125141336e-01 3.399642092043e-01 3.399954348815e-01 3.400076152628e-01 3.400007699636e-01 3.399746865896e-01 3.399256369144e-01 3.398556077274e-01 3.397682004797e-01 3.396627510503e-01 3.395347539140e-01 3.393848217339e-01 3.392149336633e-01 3.390259360647e-01 3.388169073193e-01 3.385875431806e-01 3.383356237168e-01 3.380630336017e-01 3.377719551044e-01 3.374575497887e-01 3.371240766305e-01 3.367686221149e-01 3.363920589146e-01 3.359953645526e-01 3.355744868335e-01 3.351342737192e-01 3.346728343637e-01 3.341893123719e-01 3.336838707532e-01 3.331576012308e-01 3.326088024607e-01 3.320382410070e-01 3.314455165334e-01 3.308314816543e-01 3.301973513856e-01 3.295396897893e-01 3.288593943333e-01 3.281565691416e-01 3.274330528633e-01 3.266879496176e-01 3.259219107306e-01 3.251318757434e-01 3.243191508632e-01 3.234860464998e-01 3.226291650095e-01 3.217522840898e-01 3.208523072008e-01 3.199292454602e-01 3.189828972889e-01 3.180164647824e-01 3.170273503127e-01 3.160155245703e-01 3.149811301482e-01 3.139243523065e-01 3.128468372274e-01 3.117447683257e-01 3.106210212917e-01 3.094760663361e-01 3.083089031515e-01 3.071193615213e-01 3.059084217500e-01 3.046721749123e-01 3.034160246302e-01 3.021400489123e-01 3.008411312280e-01 2.995204773992e-01 2.981765933743e-01 2.968111053583e-01 2.954257322985e-01 2.940201842126e-01 2.925918637370e-01 2.911424885828e-01 2.896700383976e-01 2.881790228544e-01 2.866681577407e-01 2.851354246424e-01 2.835817908287e-01 2.820073870069e-01 2.804132249847e-01 2.787990051492e-01 2.771668060209e-01 2.755142300755e-01 2.738410696726e-01 2.721478810565e-01 2.704348252234e-01 2.687037065816e-01 2.669565732172e-01 2.651884338723e-01 2.634028057034e-01 2.615950446274e-01 2.597716320597e-01 2.579320222803e-01 2.560751341801e-01 2.542017610350e-01 2.523109931011e-01 2.504027855548e-01 2.484802257206e-01 2.465433026024e-01 2.445914641809e-01 2.426250735340e-01 2.406444342092e-01 2.386507675393e-01 2.366436526093e-01 2.346245525964e-01 2.325926718861e-01 2.305497727706e-01 2.284961423880e-01 2.264331458723e-01 2.243586731710e-01 2.222754198438e-01 2.201835708487e-01 2.180855300988e-01 2.159807519198e-01 2.138692244194e-01 2.117511958776e-01 2.096310880820e-01 2.075076505905e-01 2.053806770794e-01 2.032533953563e-01 2.011240486474e-01 1.989973056287e-01 1.968729877874e-01 1.947505841511e-01 1.926328797000e-01 1.905188236928e-01 1.884131846911e-01 1.863178476741e-01 1.842311576979e-01 1.821562385677e-01 1.800928787107e-01 1.780436413986e-01 1.760139511877e-01 1.740015898456e-01 1.720107167403e-01 1.700405036580e-01 1.680956297725e-01 1.661785794937e-01 1.642903040407e-01 1.624336328814e-01 1.606109568331e-01 1.588243727869e-01 1.570776333498e-01 1.553722578320e-01 1.537117742008e-01 1.520991988885e-01 1.505367246220e-01 1.490275309826e-01 1.475738105715e-01 1.461792818851e-01 1.448474390428e-01 1.435808544410e-01 1.423843202533e-01 1.412589065043e-01 1.402080597629e-01 1.392334823501e-01 1.383415462228e-01 1.375327826799e-01 1.368149799282e-01 1.361827893743e-01 1.356413512788e-01 1.351949934673e-01 1.348463317290e-01 1.345984457964e-01 1.344505823003e-01 1.344019900630e-01 1.344549890651e-01 1.346140714764e-01 1.348801418223e-01 1.352510798078e-01 1.357227928046e-01 1.363008430084e-01 1.369830946137e-01 1.377723629869e-01 1.386625000242e-01 1.396524118567e-01 1.407434985686e-01 1.419312886400e-01 1.432201815615e-01 1.446018354015e-01 1.460741277051e-01 1.476375155955e-01 1.492879317101e-01 1.510260108570e-01 1.528472473624e-01 1.547460116821e-01 1.567223374741e-01 1.587728959208e-01 1.608962250025e-01 1.630913986178e-01 1.653494391997e-01 1.676721212253e-01 1.700556327129e-01 1.724979448512e-01 1.749973741800e-01 1.775485601127e-01 1.801516311640e-01 1.828030387292e-01 1.855004023155e-01 1.882422514560e-01 1.910243333520e-01 1.938461950216e-01 1.967067748385e-01 1.996017012599e-01 2.025305713818e-01 2.054882241848e-01 2.084771058439e-01 2.114941939512e-01 2.145362426238e-01 2.176023827242e-01 2.206889807220e-01 2.237967521263e-01 2.269256318662e-01 2.300702161898e-01 2.332306418513e-01 2.364050736065e-01 2.395907598656e-01 2.427909924128e-01 2.459992910250e-01 2.492166508868e-01 2.524416312686e-01 2.556701649249e-01 2.589061672525e-01 2.621451697383e-01 2.653864598573e-01 2.686280947854e-01 2.718681941764e-01 2.751080908267e-01 2.783471866869e-01 2.815814495424e-01 2.848118787118e-01 2.880345287905e-01 2.912516996283e-01 2.944612126934e-01 2.976622464202e-01 3.008538795417e-01 3.040320048163e-01 3.071993414348e-01 3.103560357275e-01 3.134969867932e-01 3.166237399543e-01 3.197349807584e-01 3.228275694873e-01 3.259058485674e-01 3.289627377335e-01 3.320023829986e-01 3.350215873871e-01 3.380174754883e-01 3.409939303492e-01 3.439450108279e-01 3.468748111510e-01 3.497789541970e-01 3.526559272170e-01 3.555101412664e-01 3.583340895048e-01 3.611311583382e-01 3.638988272861e-01 3.666355974618e-01 3.693455757352e-01 3.720211518257e-01 3.746651803080e-01 3.772774407586e-01 3.798526821183e-01 3.823977112268e-01 3.849038014017e-01 3.873742519165e-01 3.898105996027e-01 3.922047148277e-01 3.945649973120e-01 3.968816860558e-01 3.991608352608e-01 4.014003092454e-01 4.035925159058e-01 4.057493809696e-01 4.078583836688e-01 4.099245960472e-01 4.119483679964e-01 4.139233225113e-01 4.158559716151e-01 4.177380525724e-01 4.195744332151e-01 4.213638115846e-01 4.231000066488e-01 4.247918241638e-01 4.264281478962e-01 4.280174416290e-01 4.295547055521e-01 4.310354421151e-01 4.324691011266e-01 4.338435203582e-01 4.351667997404e-01 4.364353767653e-01 4.376435992057e-01 4.388014484274e-01 4.398982654859e-01 4.409379271903e-01 4.419224758662e-01 4.428422602528e-01 4.437091498298e-01 4.445104713331e-01 4.452536904860e-01 4.459364585637e-01 4.465543712392e-01 4.471137647879e-01 4.476068761671e-01 4.480379934011e-01 4.484074865858e-01 4.487073203398e-01 4.489467225574e-01 4.491181162036e-01 4.492239301130e-01 4.492641633742e-01 4.492355746658e-01 4.491425682400e-01 4.489797833679e-01 4.487480801218e-01 4.484506983453e-01 4.480807713154e-01 4.476435532752e-01 4.471370797160e-01 4.465578110855e-01 4.459122769455e-01 4.451909555486e-01 4.444026990401e-01 4.435422725554e-01 4.426073642716e-01 4.416046436274e-01 4.405256750740e-01 4.393778635119e-01 4.381558645141e-01 4.368599430947e-01 4.354952051547e-01 4.340517194548e-01 4.325388372078e-01 4.309522775094e-01 4.292902545519e-01 4.275586629039e-01 4.257495542605e-01 4.238691484158e-01 4.219143149809e-01 4.198849780428e-01 4.177848738073e-01 4.156076056167e-01 4.133597367006e-01 4.110390228196e-01 4.086425530873e-01 4.061760526803e-01 4.036338066637e-01 4.010217778902e-01 3.983359946677e-01 3.955780776481e-01 3.927508049473e-01 3.898486596998e-01 3.868778199804e-01 3.838367357653e-01 3.807240639847e-01 3.775441014776e-01 3.742925126831e-01 3.709739651734e-01 3.675878521076e-01 3.641336539052e-01 3.606150774643e-01 3.570274490522e-01 3.533778507425e-01 3.496629389019e-01 3.458840418469e-01 3.420452042867e-01 3.381426736378e-01 3.341827031000e-01 3.301621233932e-01 3.260839858490e-01 3.219518495973e-01 3.177606099451e-01 3.135194603008e-01 3.092239996387e-01 3.048782432070e-01 3.004868981298e-01 2.960449097487e-01 2.915615253734e-01 2.870338909611e-01 2.824642580782e-01 2.778606897610e-01 2.732162623108e-01 2.685431400767e-01 2.638391972563e-01 2.591058607504e-01 2.543535026350e-01 2.495749813344e-01 2.447836652240e-01 2.399793937950e-01 2.351638801571e-01 2.303501435188e-01 2.255317383854e-01 2.207235471954e-01 2.159269527773e-01 2.111456351605e-01 2.063941496694e-01 2.016699684150e-01 1.969881577910e-01 1.923553236508e-01 1.877759287148e-01 1.832672890585e-01 1.788325105556e-01 1.744891335998e-01 1.702462136313e-01 1.661144401381e-01 1.621149395376e-01 1.582537294992e-01 1.545534208427e-01 1.510288356603e-01 1.476934286521e-01 1.445737719409e-01 1.416769774649e-01 1.390317577490e-01 1.366519554814e-01 1.345535816132e-01 1.327603296501e-01 1.312775822420e-01 1.301292101244e-01 1.293202229698e-01 1.288581193512e-01 1.287565647354e-01 1.290069387701e-01 1.296163856731e-01 1.305770987580e-01 1.318783923576e-01 1.335172857206e-01 1.354721738708e-01 1.377346983386e-01 1.402853782087e-01 1.431068649213e-01 1.461846529158e-01 1.494942453197e-01 1.530221344398e-01 1.567479082486e-01 1.606532846772e-01 1.647252909203e-01 1.689426726061e-01 1.732956016149e-01 1.777654344320e-01 1.823389600930e-01 1.870067269802e-01 1.917507236009e-01 1.965646696662e-01 2.014358897101e-01 2.063544982603e-01 2.113121175303e-01 2.162981860286e-01 2.213071228993e-01 2.263282786808e-01 2.313543786956e-01 2.363824342368e-01 2.414002803112e-01 2.464058569245e-01 2.513908314952e-01 2.563494784271e-01 2.612796192100e-01 2.661712390183e-01 2.710239734378e-01 2.758289520177e-01 2.805838075349e-01 2.852846809790e-01 2.899243337956e-01 2.945015265414e-01 2.990114127891e-01 3.034489278878e-01 3.078125018441e-01 3.120967391094e-01 3.162969385872e-01 3.204134247104e-01 3.244385134650e-01 3.283713206748e-01 3.322087697238e-01 3.359464768073e-01 3.395816189276e-01 3.431114517126e-01 3.465347408062e-01 3.498441423177e-01 3.530418893337e-01 3.561224055058e-01 3.590829894039e-01 3.619226575673e-01 3.646377352009e-01 3.672266412658e-01 3.696860039264e-01 3.720128661222e-01 3.742064984734e-01 3.762642105803e-01 3.781846635266e-01 3.799651096498e-01 3.816033611415e-01 3.830989218956e-01 3.844476186533e-01 3.856523616374e-01 3.867048830742e-01 3.876089614677e-01 3.883618927586e-01 3.889623047471e-01 3.894094188103e-01 3.897018275284e-01 3.898381437930e-01 3.898199181850e-01 3.896425436736e-01 3.893095453822e-01 3.888175983349e-01 3.881684002404e-01 3.873623000383e-01 3.863956310540e-01 3.852755079215e-01 3.839969440321e-01 3.825620773831e-01 3.809737543397e-01 3.792280738865e-01 3.773334165096e-01 3.752853792941e-01 3.730871490565e-01 3.707457549348e-01 3.682561594075e-01 3.656264063888e-01 3.628592381166e-01 3.599534948421e-01 3.569199813938e-01 3.537549723892e-01 3.504684057264e-01 3.470649054950e-01 3.435472597293e-01 3.399240731774e-01 3.361995216463e-01 3.323808450810e-01 3.284800166042e-01 3.244980136079e-01 3.204504627308e-01 3.163419856504e-01 3.121853567773e-01 3.079928927219e-01 3.037731458636e-01 2.995437993352e-01 2.953146449316e-01 2.911018312664e-01 2.869252713768e-01 2.827926482651e-01 2.787332025827e-01 2.747595650212e-01 2.708913586793e-01 2.671562896655e-01 2.635678065177e-01 2.601564280100e-01 2.569440764266e-01 2.539518119969e-01 2.512116855304e-01 2.487407486000e-01 2.465693396871e-01 2.447200821040e-01 2.432137019483e-01 2.420783904709e-01 2.413273723211e-01 2.409823209264e-01 2.410596209649e-01 2.415664709573e-01 2.425195626892e-01 2.439176877216e-01 2.457677587978e-01 2.480691614191e-01 2.508098394539e-01 2.539938956155e-01 2.576024138076e-01 2.616253000637e-01 2.660479815459e-01 2.708493946692e-01 2.760147072897e-01 2.815229006506e-01 2.873523690392e-01 2.934817390501e-01 2.998876746942e-01 3.065511701040e-01 3.134481643619e-01 3.205593768585e-01 3.278617975342e-01 3.353330495186e-01 3.429569049784e-01 3.507098296061e-01 3.585738493904e-01 3.665287796047e-01 3.745594051824e-01 3.826468077555e-01 3.907716926691e-01 3.989215874424e-01 4.070768014713e-01 4.152229095971e-01 4.233462538762e-01 4.314308120889e-01 4.394625958187e-01 4.474268105392e-01 4.553106094027e-01 4.631018995436e-01 4.707861379488e-01 4.783539298346e-01 4.857900412851e-01 4.930840945444e-01 5.002250854192e-01 5.072004688093e-01 5.140011112540e-01 5.206149481024e-01 5.270326146998e-01 5.332466736271e-01 5.392407282931e-01 5.450117743710e-01 5.505499154760e-01 5.558434141151e-01 5.608880989230e-01 5.656714266084e-01 5.701901145533e-01 5.744337020446e-01 5.783948541241e-01 5.820713707779e-01 5.854512400513e-01 5.885348354353e-01 5.913109067274e-01 5.937777963374e-01 5.959326903400e-01 5.977661838387e-01 5.992784330730e-01 6.004670315503e-01 6.013258036819e-01 6.018586601862e-01 6.020581649241e-01 6.019270259562e-01 6.014657240014e-01 6.006703372425e-01 5.995479211548e-01 5.980966261996e-01 5.963174093944e-01 5.942199176013e-01 5.918006978348e-01 5.890721125736e-01 5.860353570341e-01 5.826967303737e-01 5.790700527772e-01 5.751553437160e-01 5.709694702397e-01 5.665217962008e-01 5.618211752428e-01 5.568855397897e-01 5.517264414140e-01 5.463608040463e-01 5.408074554620e-01 5.350811751139e-01 5.292077109577e-01 5.232036999991e-01 5.170944985718e-01 5.109071999811e-01 5.046636425644e-01 4.983970000522e-01 4.921352756925e-01 4.859084219458e-01 4.797542256142e-01 4.737022600138e-01 4.677920444840e-01 4.620614338461e-01 4.565461552702e-01 4.512877782390e-01 4.463268707596e-01 4.416999056557e-01 4.374492875782e-01 4.336140767320e-01 4.302297541802e-01 4.273332199170e-01 4.249556290185e-01 4.231271048806e-01 4.218739303171e-01 4.212149830421e-01 4.211690016257e-01 4.217452078918e-01 4.229482287889e-01 4.247801737683e-01 4.272323890341e-01 4.302962854612e-01 4.339511931339e-01 4.381776821623e-01 4.429512380209e-01 4.482369099077e-01 4.540060650906e-01 4.602199027093e-01 4.668400511377e-01 4.738290089442e-01 4.811418208235e-01 4.887408794024e-01 4.965813015735e-01 5.046201398617e-01 5.128195519948e-01 5.211341047201e-01 5.295256191138e-01 5.379555888369e-01 5.463833245485e-01 5.547740683863e-01 5.630921192790e-01 5.713012686717e-01 5.793706100395e-01 5.872666447985e-01 5.949579316800e-01 6.024193309778e-01 6.096205618218e-01 6.165364468902e-01 6.231429427138e-01 6.294147352561e-01 6.353324772711e-01 6.408733257143e-01 6.460212547925e-01 6.507545020042e-01 6.550610008436e-01 6.589233176368e-01 6.623298740475e-01 6.652649706842e-01 6.677233773725e-01 6.696915253355e-01 6.711632627493e-01 6.721344428346e-01 6.725979338156e-01 6.725505262609e-01 6.719914680354e-01 6.709182833985e-01 6.693375855156e-01 6.672456511501e-01 6.646513191172e-01 6.615613859309e-01 6.579792165478e-01 6.539180950085e-01 6.493900554918e-01 6.444036970524e-01 6.389767321738e-01 6.331252327460e-01 6.268673052089e-01 6.202230905668e-01 6.132129862184e-01 6.058646501236e-01 5.982023927222e-01 5.902524442963e-01 5.820487150199e-01 5.736196568913e-01 5.649996224209e-01 5.562284846071e-01 5.473401019224e-01 5.383774464385e-01 5.293827162383e-01 5.203998171300e-01 5.114749709582e-01 5.026555899146e-01 4.939904151847e-01 4.855300883347e-01 4.773253915872e-01 4.694260127812e-01 4.618831051148e-01 4.547457900841e-01 4.480629191787e-01 4.418796851046e-01 4.362355027705e-01 4.311712970017e-01 4.267166934740e-01 4.228984713288e-01 4.197356165037e-01 4.172396743085e-01 4.154150880789e-01 4.142589943503e-01 4.137535226405e-01 4.138840994755e-01 4.146180370775e-01 4.159220071728e-01 4.177552927400e-01 4.200685367687e-01 4.228129296838e-01 4.259335225831e-01 4.293734853736e-01 4.330755124193e-01 4.369821213177e-01 4.410334903401e-01 4.451741821610e-01 4.493472015428e-01 4.534976095100e-01 4.575787274543e-01 4.615379970545e-01 4.653299552761e-01 4.689166674648e-01 4.722550720359e-01 4.753116356842e-01 4.780560676350e-01 4.804580156749e-01 4.824967353893e-01 4.841502339178e-01 4.854036060266e-01 4.862463398381e-01 4.866686061147e-01 4.866681397836e-01 4.862485583022e-01 4.854123226218e-01 4.841728819089e-01 4.825420100785e-01 4.805387575475e-01 4.781903303092e-01 4.755197643576e-01 4.725649248281e-01 4.693584093583e-01 4.659459753255e-01 4.623704435371e-01 4.586800121406e-01 4.549310230263e-01 4.511759362118e-01 4.474721172321e-01 4.438833593804e-01 4.404630837743e-01 4.372766080752e-01 4.343807067085e-01 4.318307737580e-01 4.296804405419e-01 4.279748486718e-01 4.267583605406e-01 4.260639806078e-01 4.259169871020e-01 4.263385042447e-01 4.273300688549e-01 4.288968084066e-01 4.310271716520e-01 4.336994167292e-01 4.368925523634e-01 4.405707637663e-01 4.446972180783e-01 4.492283931135e-01 4.541210679876e-01 4.593288410635e-01 4.648031337554e-01 4.705032204639e-01 4.763834588369e-01 4.824033659593e-01 4.885336992076e-01 4.947380817187e-01 5.009952747248e-01 5.072851986655e-01 5.135935898745e-01 5.199146868782e-01 5.262426703889e-01 5.325859347821e-01 5.389490644827e-01 5.453443861910e-01 5.517922468930e-01 5.583062370272e-01 5.649108290473e-01 5.716258925726e-01 5.784692967398e-01 5.854654115808e-01 5.926247950184e-01 5.999653183358e-01 6.074921359752e-01 6.152072213147e-01 6.231089479622e-01 6.311823283277e-01 6.394124985352e-01 6.477715856717e-01 6.562247673821e-01 6.647363965284e-01 6.732536719130e-01 6.817284313948e-01 6.901014033370e-01 6.983078857183e-01 7.062882067761e-01 7.139706298092e-01 7.212913972065e-01 7.281816784542e-01 7.345764869531e-01 7.404187463398e-01 7.456449009688e-01 7.502084209892e-01 7.540640165508e-01 7.571720985736e-01 7.595108712012e-01 7.610560181780e-01 7.618047978371e-01 7.617579002601e-01 7.609304394911e-01 7.593566823564e-01 7.570686719493e-01 7.541258773951e-01 7.505938398367e-01 7.465460280546e-01 7.420808240193e-01 7.372930667489e-01 7.322959944227e-01 7.272131620422e-01 7.221641479780e-01 7.172849889989e-01 7.127044056034e-01 7.085528702080e-01 7.049594273364e-01 7.020322152861e-01 6.998863029073e-01 6.986010776596e-01 6.982502607107e-01 6.988850764957e-01 7.005204157146e-01 7.031664247862e-01 7.067888675461e-01 7.113393399773e-01 7.167474505078e-01 7.229121819754e-01 7.297285539294e-01 7.370629324080e-01 7.447768832725e-01 7.527245042900e-01 7.607470184017e-01 7.686933351612e-01 7.764070023182e-01 7.837354807607e-01 7.905344975848e-01 7.966625792624e-01 8.019966342541e-01 8.064177383619e-01 8.098220877731e-01 8.121304050663e-01 8.132651766457e-01 8.131827964672e-01 8.118525757870e-01 8.092681487139e-01 8.054528155292e-01 8.004476729175e-01 7.943272027365e-01 7.871956147364e-01 7.791808234498e-01 7.704488735830e-01 7.611870135058e-01 7.516193331466e-01 7.419885737712e-01 7.325639986125e-01 7.236304978509e-01 7.154746958739e-01 7.083925489379e-01 7.026538169567e-01 6.985104964307e-01 6.961748343396e-01 6.957999982231e-01 6.974922701005e-01 7.012776174049e-01 7.071207830051e-01 7.149211611362e-01 7.245122364378e-01 7.356905124246e-01 7.481977874623e-01 7.617686756385e-01 7.761145357376e-01 7.909407897792e-01 8.059748119448e-01 8.209361114160e-01 8.355785117989e-01 8.496752340988e-01 8.630120302823e-01 8.754160162521e-01 8.867256364646e-01 8.968074213595e-01 9.055586636726e-01 9.128874892658e-01 9.187362476005e-01 9.230582982173e-01 9.258369395758e-01 9.270766865071e-01 9.267933007277e-01 9.250477726725e-01 9.219053761361e-01 9.174717005479e-01 9.118813736757e-01 9.052894891729e-01 8.979006920689e-01 8.899373212032e-01 8.816592113151e-01 8.733608857340e-01 8.653410527195e-01 8.579347957388e-01 8.514557409814e-01 8.462203887686e-01 8.425103352286e-01 8.405453452634e-01 8.405072540896e-01 8.424691357662e-01 8.464344441878e-01 8.523167073710e-01 8.599156016409e-01 8.689887696687e-01 8.791979080909e-01 8.901712199667e-01 9.015174091935e-01 9.128164090460e-01 9.236894955707e-01 9.337580918623e-01 9.427014047753e-01 9.502602477188e-01 9.562104788289e-01 9.604311575043e-01 9.628493613834e-01 9.634693134186e-01 9.623869744920e-01 9.597414767224e-01 9.557594272830e-01 9.507113977628e-01 9.449116595112e-01 9.387190676131e-01 9.324849853017e-01 9.265836267543e-01 9.213472491884e-01 9.170782462360e-01 9.140327719949e-01 9.123740889358e-01 9.122312824878e-01 9.136275440401e-01 9.165323881547e-01 9.208696427391e-01 9.264971262025e-01 9.332839438835e-01 9.410627134560e-01 9.496914239307e-01 9.590590369559e-01 9.690490442912e-01 9.796134525521e-01 9.906966900414e-01 1.002267355098e+00 1.014311631838e+00 1.026767903756e+00 1.039592787198e+00 1.052676585183e+00 1.065877533560e+00 1.079032400197e+00 1.091904697071e+00 1.104275760851e+00 1.115892379862e+00 1.126507570800e+00 1.135927342472e+00 1.143961222766e+00 1.150512556787e+00 1.155520118429e+00 1.158987349705e+00 1.161000074619e+00 1.161646390095e+00 1.161083555663e+00 1.159459735431e+00 1.156898823203e+00 1.153539917101e+00 1.149436818863e+00 1.144646181939e+00 1.139188158181e+00 1.133051009578e+00 1.126287807499e+00 1.118934198538e+00 1.111131505471e+00 1.103095927891e+00 1.095089156679e+00 1.087498744773e+00 1.080694911102e+00 1.075061688081e+00 1.070932063531e+00 1.068475376447e+00 1.067754961732e+00 1.068605828714e+00 1.070706092947e+00 1.073614461556e+00 1.076763667993e+00 1.079646233954e+00 1.081779972096e+00 1.082840843613e+00 1.082717278237e+00 1.081448163528e+00 1.079337609665e+00 1.076805576349e+00 1.074368025978e+00 1.072598355701e+00 1.071940483309e+00 1.072764568614e+00 1.075238574777e+00 1.079351746831e+00 1.084997264082e+00 1.091927988209e+00 1.099946110038e+00 1.108875716656e+00 1.118614836574e+00 1.129195831762e+00 1.140640408062e+00 1.153014960082e+00 1.166288562210e+00 1.180276457922e+00 1.194671078522e+00 1.208940637367e+00 1.222475401850e+00 1.234598044311e+00 1.244637965416e+00 1.252079893920e+00 1.256523786067e+00 1.257787491095e+00 1.251558645290e+00 1.237854399089e+00 1.226294682244e+00 1.223024791765e+00 1.225000109391e+00 1.223014868617e+00 1.210306768156e+00 1.188583957902e+00 1.166688953724e+00 1.152816623245e+00 1.146910411365e+00 1.140898012523e+00 1.126638152188e+00 1.103593963212e+00 1.079649113544e+00 1.064365623836e+00 1.060180020845e+00 1.060262466739e+00 1.055549697634e+00 1.043503414575e+00 1.030474498610e+00 1.025860456086e+00 1.032969556686e+00 1.045603041409e+00 1.054164412211e+00 1.054732943521e+00 1.052490474877e+00 1.056847964273e+00 1.072408288514e+00 1.094397626610e+00 1.113346010896e+00 1.123965719576e+00 1.129660913407e+00 1.139068696926e+00 1.157613130227e+00 1.181974989214e+00 1.203020234512e+00 1.214029517836e+00 1.216397383116e+00 1.218131633630e+00 1.226384678869e+00 1.240630389853e+00 1.253127758406e+00 1.256082484416e+00 1.248582775468e+00 1.237394906921e+00 1.230958650245e+00 1.231560443834e+00 1.233254365697e+00 1.227630227145e+00 1.211700393559e+00 1.190960668268e+00 1.175050051170e+00 1.169291117483e+00 1.169995176800e+00 1.168483875494e+00 1.159594347157e+00 1.146522346131e+00 1.137955725787e+00 1.139722724796e+00 1.148678322698e+00 1.155365732379e+00 1.152675604253e+00 1.142145119144e+00 1.132768369142e+00 1.132568973171e+00 1.086541166239e+00 9.550258448155e-01 8.529915529324e-01 8.990302430874e-01 1.041050913474e+00 1.134936789934e+00 1.102879877061e+00 9.661184672511e-01 8.451206164220e-01 8.768194798174e-01 1.015517841114e+00 1.109984824326e+00 1.084143352897e+00 9.647034467990e-01 8.642298037536e-01 8.903787391315e-01 9.986770657815e-01 1.068722419962e+00 1.043400862490e+00 9.508860356761e-01 8.804147069405e-01 9.032920471012e-01 9.833252637650e-01 1.033015803169e+00 1.008540242427e+00 9.345011218019e-01 8.876602929730e-01 9.255814552008e-01 1.009243104414e+00 1.054169812852e+00 1.017798562768e+00 9.315695796945e-01 8.883760642851e-01 9.472245832075e-01 1.042862599674e+00 1.073652136941e+00 1.003232434040e+00 8.897524706651e-01 8.589286971292e-01 9.538966765309e-01 1.061047132423e+00 1.069537620272e+00 9.622125657464e-01 8.276269408574e-01 8.147060052168e-01 9.378961363671e-01 1.053751448199e+00 1.061760487921e+00 9.606663757675e-01 8.372021164039e-01 8.124487537176e-01 8.977062611340e-01 9.856076068853e-01 9.987870850073e-01 9.370608155660e-01 8.601136234870e-01 8.392669895658e-01 8.821570504496e-01 9.298024981340e-01 9.317322166728e-01 8.864799155939e-01 8.382089648885e-01 8.385793763974e-01 8.865611933103e-01 9.286068652276e-01 9.194084751424e-01 8.605711890462e-01 8.028723934942e-01 8.044485648625e-01 8.591916623475e-01 9.051497227644e-01 8.986465551802e-01 8.487409946544e-01 8.058212765174e-01 8.116387605754e-01 8.503290672707e-01 8.760144503512e-01 8.689115750985e-01 8.480512673452e-01 8.444386677437e-01 8.635474352434e-01 8.823448095526e-01 8.812573623933e-01 8.645754989066e-01 8.525337370428e-01 8.581812128571e-01 8.746784217123e-01 8.860399735680e-01 8.827668622811e-01 8.664881097990e-01 8.462326875317e-01 8.325344488252e-01 8.308900863030e-01 8.363296909196e-01 8.361800722112e-01 8.214503390646e-01 7.964127452053e-01 7.755779188457e-01 7.674999015407e-01 7.644887721119e-01 7.546761770524e-01 7.406107240782e-01 7.807874685725e-01
 6.299249817283e-02 6.379365201638e-02 6.451615055130e-02 6.536729177366e-02 6.642346164893e-02 6.752137332414e-02 6.848353521749e-02 6.935994154484e-02 7.035962636608e-02 7.155974763349e-02 7.279476837398e-02 7.388313527019e-02 7.488065030476e-02 7.600269294723e-02 7.732456447993e-02 7.867119890455e-02 7.986044690190e-02 8.095026297716e-02 8.216963940934e-02 8.360009146639e-02 8.504973281097e-02 8.631421227293e-02 8.746569600659e-02 8.876653013053e-02 9.029694028654e-02 9.183372556758e-02 9.316141479159e-02 9.437682366128e-02 9.574858995398e-02 9.733711921723e-02 9.891017501515e-02 1.002759922253e-01 1.015496458434e-01 1.029861204185e-01 1.046115794079e-01 1.061805562688e-01 1.075328201805e-01 1.088289996148e-01 1.103237654726e-01 1.120002626600e-01 1.135992081998e-01 1.149866882962e-01 1.163297526995e-01 1.178583524053e-01 1.195556273743e-01 1.212008689945e-01 1.226751841195e-01 1.241004755281e-01 1.256517222045e-01 1.273147326502e-01 1.289235026348e-01 1.304030005075e-01 1.318645286565e-01 1.334381733954e-01 1.350841501025e-01 1.366542131223e-01 1.380968434598e-01 1.395328906371e-01 1.411076432090e-01 1.428037774618e-01 1.444487437344e-01 1.459268486449e-01 1.473409269915e-01 1.488986520695e-01 1.506487873998e-01 1.524138455052e-01 1.540016120816e-01 1.554514043082e-01 1.569848102195e-01 1.587303650847e-01 1.605538551031e-01 1.622301888948e-01 1.637308159813e-01 1.652515915409e-01 1.669446493043e-01 1.687235503485e-01 1.703988862166e-01 1.719280030268e-01 1.734476953147e-01 1.750794719732e-01 1.767743904612e-01 1.783974604754e-01 1.799162395920e-01 1.814344113549e-01 1.830334126441e-01 1.846619623068e-01 1.862250357739e-01 1.877178288774e-01 1.892289370143e-01 1.908131801003e-01 1.924195407435e-01 1.939566176055e-01 1.954242763695e-01 1.969184251293e-01 1.985008116369e-01 2.001105327643e-01 2.016454189681e-01 2.031018320663e-01 2.045774516640e-01 2.061458834385e-01 2.077558487829e-01 2.092984208427e-01 2.107518214950e-01 2.122102362204e-01 2.137552998207e-01 2.153477950101e-01 2.168849936472e-01 2.183367858600e-01 2.197808017024e-01 2.212943591468e-01 2.228621735900e-01 2.243934583009e-01 2.258442340341e-01 2.272712939613e-01 2.287519214706e-01 2.302882245741e-01 2.318055560334e-01 2.332561403174e-01 2.346676020101e-01 2.361072789995e-01 2.375975937665e-01 2.390905420860e-01 2.405367385775e-01 2.419382528068e-01 2.433352299814e-01 2.447607724017e-01 2.462085261472e-01 2.476467176977e-01 2.490456921797e-01 2.504028567186e-01 2.517505933154e-01 2.531266488194e-01 2.545353839402e-01 2.559353346129e-01 2.572708742518e-01 2.585411463105e-01 2.598172792472e-01 2.611637492196e-01 2.625504953969e-01 2.638833854936e-01 2.651111018165e-01 2.662977504025e-01 2.675520572735e-01 2.688947971700e-01 2.702243922217e-01 2.714452925433e-01 2.725863505698e-01 2.737609690963e-01 2.750224323926e-01 2.763130711452e-01 2.775354306340e-01 2.786738836796e-01 2.798033539829e-01 2.809815264586e-01 2.821867439718e-01 2.833684601492e-01 2.845083590630e-01 2.856262509308e-01 2.867426581249e-01 2.878542078065e-01 2.889573745734e-01 2.900608704861e-01 2.911621834736e-01 2.922403925436e-01 2.932828787839e-01 2.943102325205e-01 2.953498387551e-01 2.964021198047e-01 2.974374853296e-01 2.984368596906e-01 2.994140715099e-01 3.003911751268e-01 3.013713446906e-01 3.023420575707e-01 3.032973123824e-01 3.042398551570e-01 3.051665079544e-01 3.060740754898e-01 3.069692377564e-01 3.078651934189e-01 3.087607159216e-01 3.096349954560e-01 3.104761820611e-01 3.113030014218e-01 3.121330762996e-01 3.129594492234e-01 3.137618884189e-01 3.145351853813e-01 3.152993280780e-01 3.160623084267e-01 3.168087958606e-01 3.175254800455e-01 3.182246535508e-01 3.189221629633e-01 3.196147398739e-01 3.202806120981e-01 3.209148843128e-01 3.215361014939e-01 3.221599411533e-01 3.227735151464e-01 3.233596631647e-01 3.239182606259e-01 3.244655896161e-01 3.250083157990e-01 3.255374909170e-01 3.260412279149e-01 3.265225267607e-01 3.269929063449e-01 3.274537566981e-01 3.278961588672e-01 3.283169975753e-01 3.287170755890e-01 3.291038276396e-01 3.294801838067e-01 3.298369190278e-01 3.301706861603e-01 3.304858637334e-01 3.307889045905e-01 3.310759718864e-01 3.313439255782e-01 3.315886418343e-01 3.318179550302e-01 3.320337176187e-01 3.322297814108e-01 3.324032937849e-01 3.325581730724e-01 3.326997231434e-01 3.328264585808e-01 3.329279377597e-01 3.330065589754e-01 3.330707212474e-01 3.331224301139e-01 3.331538539061e-01 3.331608580442e-01 3.331468468868e-01 3.331182914453e-01 3.330728264693e-01 3.330056947536e-01 3.329177326793e-01 3.328103385637e-01 3.326843331964e-01 3.325373081785e-01 3.323703183128e-01 3.321858587831e-01 3.319799131988e-01 3.317532040430e-01 3.315041371551e-01 3.312369949863e-01 3.309517895356e-01 3.306442546081e-01 3.303139484536e-01 3.299647764537e-01 3.295958625338e-01 3.292072487200e-01 3.287968464169e-01 3.283647959246e-01 3.279134938597e-01 3.274406646766e-01 3.269467896623e-01 3.264319774069e-01 3.258968738406e-01 3.253412603571e-01 3.247633271414e-01 3.241638439618e-01 3.235428008196e-01 3.229025977557e-01 3.222394337121e-01 3.215545409604e-01 3.208494619941e-01 3.201210015607e-01 3.193723850016e-01 3.186012077690e-01 3.178089041478e-01 3.169963688406e-01 3.161623623717e-01 3.153040100312e-01 3.144254493953e-01 3.135255023129e-01 3.126044618756e-01 3.116628044742e-01 3.106981334203e-01 3.097104197304e-01 3.087028520912e-01 3.076735878161e-01 3.066234261677e-01 3.055522580869e-01 3.044569520227e-01 3.033415081885e-01 3.022040440114e-01 3.010450433839e-01 2.998655854767e-01 2.986631859601e-01 2.974400473792e-01 2.961965639586e-01 2.949307532010e-01 2.936416544143e-01 2.923337926266e-01 2.910047587354e-01 2.896555589345e-01 2.882843869355e-01 2.868911639266e-01 2.854766814774e-01 2.840443844125e-01 2.825909088702e-01 2.811170916885e-01 2.796213600669e-01 2.781058508940e-01 2.765723670117e-01 2.750191524677e-01 2.734456087051e-01 2.718512558849e-01 2.702372740939e-01 2.686056498997e-01 2.669558010962e-01 2.652885149847e-01 2.636004983112e-01 2.618938622983e-01 2.601691335589e-01 2.584272452724e-01 2.566702201793e-01 2.548946459809e-01 2.531011945444e-01 2.512895034783e-01 2.494614204582e-01 2.476191587101e-01 2.457604412979e-01 2.438877463551e-01 2.419967413434e-01 2.400907235953e-01 2.381698747008e-01 2.362369664603e-01 2.342908116194e-01 2.323308689778e-01 2.303580101867e-01 2.283727078587e-01 2.263763587912e-01 2.243698848337e-01 2.223532259772e-01 2.203266710650e-01 2.182912331006e-01 2.162468371886e-01 2.141956253004e-01 2.121357326638e-01 2.100712489603e-01 2.080008794742e-01 2.059255444972e-01 2.038473638198e-01 2.017649475385e-01 1.996794616641e-01 1.975950691039e-01 1.955087625651e-01 1.934258851997e-01 1.913453141249e-01 1.892662235161e-01 1.871929882917e-01 1.851260844387e-01 1.830669998152e-01 1.810152187157e-01 1.789748953480e-01 1.769456940459e-01 1.749328657259e-01 1.729325763038e-01 1.709502724357e-01 1.689854234490e-01 1.670421155766e-01 1.651227091499e-01 1.632275977918e-01 1.613584170992e-01 1.595187133278e-01 1.577102749119e-01 1.559378494507e-01 1.542019999866e-01 1.525050850490e-01 1.508493010192e-01 1.492369941068e-01 1.476746329038e-01 1.461625222030e-01 1.447030620564e-01 1.433019793155e-01 1.419584121055e-01 1.406775454083e-01 1.394630449858e-01 1.383154962063e-01 1.372423377132e-01 1.362429808683e-01 1.353217363098e-01 1.344798488675e-01 1.337206498807e-01 1.330495798903e-01 1.324660377842e-01 1.319743760065e-01 1.315770261431e-01 1.312724008023e-01 1.310652084503e-01 1.309571276017e-01 1.309518847799e-01 1.310491833374e-01 1.312469248734e-01 1.315461613955e-01 1.319491254981e-01 1.324554400523e-01 1.330697721155e-01 1.337837128232e-01 1.345967962924e-01 1.355119525336e-01 1.365259840233e-01 1.376417788538e-01 1.388518248940e-01 1.401544757618e-01 1.415499073331e-01 1.430344787586e-01 1.446103624300e-01 1.462704342186e-01 1.480103958222e-01 1.498323688770e-01 1.517316972587e-01 1.537082991497e-01 1.557576578563e-01 1.578732757228e-01 1.600575001155e-01 1.623057309566e-01 1.646183798487e-01 1.669902440133e-01 1.694157791284e-01 1.718973295206e-01 1.744294928544e-01 1.770122764772e-01 1.796430710418e-01 1.823162422744e-01 1.850326104945e-01 1.877886844234e-01 1.905837058701e-01 1.934158976113e-01 1.962803825458e-01 1.991769137314e-01 2.021053494579e-01 2.050600072719e-01 2.080427428331e-01 2.110489731786e-01 2.140806460864e-01 2.171332347338e-01 2.202049782126e-01 2.232962478405e-01 2.264025978634e-01 2.295257143386e-01 2.326635773881e-01 2.358138225250e-01 2.389751692455e-01 2.421459318838e-01 2.453238279803e-01 2.485116906144e-01 2.517050148549e-01 2.549048623983e-01 2.581056443112e-01 2.613084132936e-01 2.645148230334e-01 2.677201774629e-01 2.709248173478e-01 2.741282301006e-01 2.773266971923e-01 2.805225330204e-01 2.837143823158e-01 2.868986230678e-01 2.900759381769e-01 2.932441391775e-01 2.964046497825e-01 2.995545622030e-01 3.026938055334e-01 3.058217911704e-01 3.089343080219e-01 3.120354805094e-01 3.151214383766e-01 3.181920035351e-01 3.212455398946e-01 3.242809458389e-01 3.272982978263e-01 3.302980306643e-01 3.332759108109e-01 3.362352210601e-01 3.391705859617e-01 3.420838063745e-01 3.449754482351e-01 3.478415981434e-01 3.506826637659e-01 3.534981626666e-01 3.562856924176e-01 3.590495515239e-01 3.617813737935e-01 3.644862690324e-01 3.671613656147e-01 3.698028630419e-01 3.724173317486e-01 3.749963399702e-01 3.775448830225e-01 3.800591159513e-01 3.825360651434e-01 3.849823476638e-01 3.873891721411e-01 3.897610002139e-01 3.920963366897e-01 3.943893444628e-01 3.966484778406e-01 3.988649513750e-01 4.010411892210e-01 4.031784906667e-01 4.052698024101e-01 4.073230895584e-01 4.093293534140e-01 4.112928717228e-01 4.132145280533e-01 4.150856264115e-01 4.169159660769e-01 4.186937415771e-01 4.204271928121e-01 4.221138359530e-01 4.237467876575e-01 4.253373179284e-01 4.268709891293e-01 4.283563310954e-01 4.297927914633e-01 4.311711972514e-01 4.325027392507e-01 4.337764451500e-01 4.349981271348e-01 4.361674418431e-01 4.372761579693e-01 4.383343346459e-01 4.393306470265e-01 4.402735729460e-01 4.411594801066e-01 4.419834362582e-01 4.427520966224e-01 4.434585333544e-01 4.441061742435e-01 4.446952385558e-01 4.452192682240e-01 4.456860272483e-01 4.460879946935e-01 4.464274720771e-01 4.467063363430e-01 4.469178728072e-01 4.470686693187e-01 4.471529649876e-01 4.471722528490e-01 4.471286932768e-01 4.470160430131e-01 4.468394583736e-01 4.465953159274e-01 4.462836259726e-01 4.459074085712e-01 4.454587090458e-01 4.449456494936e-01 4.443630787341e-01 4.437105859902e-01 4.429917140834e-01 4.422003169767e-01 4.413422997709e-01 4.404125951243e-01 4.394130144568e-01 4.383440541484e-01 4.372021774319e-01 4.359915413102e-01 4.347100567177e-01 4.333555425088e-01 4.319329704481e-01 4.304357447382e-01 4.288689937339e-01 4.272312886554e-01 4.255186077376e-01 4.237378940550e-01 4.218840034331e-01 4.199589918782e-01 4.179622637036e-01 4.158927632098e-01 4.137530385669e-01 4.115403104325e-01 4.092582364985e-01 4.069043814662e-01 4.044778983232e-01 4.019833840490e-01 3.994160589591e-01 3.967788259022e-01 3.940723816885e-01 3.912946019751e-01 3.884501327730e-01 3.855341049500e-01 3.825499024501e-01 3.794983287647e-01 3.763768290759e-01 3.731920455012e-01 3.699373802805e-01 3.666179255677e-01 3.632322465768e-01 3.597821881873e-01 3.562697109451e-01 3.526907465842e-01 3.490532465473e-01 3.453516026622e-01 3.415892263812e-01 3.377695007594e-01 3.338880131625e-01 3.299519705777e-01 3.259584433838e-01 3.219091464762e-01 3.178084773046e-01 3.136527369461e-01 3.094481067843e-01 3.051933065334e-01 3.008899623238e-01 2.965435413000e-01 2.921496121692e-01 2.877167762744e-01 2.832424874135e-01 2.787298423193e-01 2.741850850071e-01 2.696022916494e-01 2.649940891282e-01 2.603577583678e-01 2.556946244569e-01 2.510161029759e-01 2.463139836177e-01 2.416019782322e-01 2.368797050236e-01 2.321492248621e-01 2.274226958788e-01 2.226955726427e-01 2.179816427936e-01 2.132815907298e-01 2.086008328126e-01 2.039512179263e-01 1.993331268966e-01 1.947594456375e-01 1.902371344010e-01 1.857721736217e-01 1.813806545872e-01 1.770647289733e-01 1.728423176383e-01 1.687220628566e-01 1.647161972448e-01 1.608434928663e-01 1.571089039655e-01 1.535375088693e-01 1.501408784853e-01 1.469324340764e-01 1.439379647767e-01 1.411652152889e-01 1.386392615521e-01 1.363740388613e-01 1.343842395401e-01 1.326921734533e-01 1.313036062939e-01 1.302386571299e-01 1.295025796837e-01 1.291018811780e-01 1.290488065810e-01 1.293335541406e-01 1.299652342208e-01 1.309318392640e-01 1.322276426852e-01 1.338461362718e-01 1.357679990369e-01 1.379861161560e-01 1.404815848628e-01 1.432361718804e-01 1.462374374110e-01 1.494611980674e-01 1.528979954504e-01 1.565239706672e-01 1.603249595956e-01 1.642879064609e-01 1.683895986851e-01 1.726245960231e-01 1.769736230302e-01 1.814233517772e-01 1.859644558402e-01 1.905800920791e-01 1.952659286653e-01 2.000066664095e-01 2.047941612362e-01 2.096212851698e-01 2.144755402571e-01 2.193533906249e-01 2.242426996602e-01 2.291382352004e-01 2.340362501092e-01 2.389241885712e-01 2.438014532959e-01 2.486600114698e-01 2.534925251752e-01 2.582975160066e-01 2.630648699675e-01 2.677941253459e-01 2.724801774948e-01 2.771146164274e-01 2.816975733051e-01 2.862234403558e-01 2.906857800620e-01 2.950851189258e-01 2.994120717173e-01 3.036681316733e-01 3.078468429497e-01 3.119451688080e-01 3.159594654248e-01 3.198865589350e-01 3.237238802496e-01 3.274678210118e-01 3.311150544369e-01 3.346621525129e-01 3.381078970129e-01 3.414466169968e-01 3.446782296519e-01 3.477981692104e-01 3.508050781469e-01 3.536956483224e-01 3.564664969474e-01 3.591172082923e-01 3.616445243588e-01 3.640443274814e-01 3.663186232049e-01 3.684606428510e-01 3.704690020855e-01 3.723445203126e-01 3.740824821292e-01 3.756826089809e-01 3.771436775176e-01 3.784604412746e-01 3.796359550645e-01 3.806649041930e-01 3.815476929426e-01 3.822832288847e-01 3.828679186062e-01 3.833035268326e-01 3.835871125701e-01 3.837184696622e-01 3.836977830755e-01 3.835210354825e-01 3.831933696476e-01 3.827080070369e-01 3.820680280451e-01 3.812738351245e-01 3.803230357663e-01 3.792192293961e-01 3.779603030951e-01 3.765456094018e-01 3.749798465089e-01 3.732587504263e-01 3.713895765817e-01 3.693689219564e-01 3.671995708872e-01 3.648857610705e-01 3.624245973939e-01 3.598240326081e-01 3.570841446940e-01 3.542064989744e-01 3.511975950508e-01 3.480581573570e-01 3.447928690118e-01 3.414092344595e-01 3.379073832804e-01 3.342971130031e-01 3.305813037661e-01 3.267667679932e-01 3.228610378197e-01 3.188701324034e-01 3.148056844389e-01 3.106729804135e-01 3.064819101144e-01 3.022459989471e-01 2.979716677597e-01 2.936758356424e-01 2.893670318725e-01 2.850594650064e-01 2.807730017642e-01 2.765171071831e-01 2.723135118069e-01 2.681795890917e-01 2.641306433124e-01 2.601955131260e-01 2.563861448513e-01 2.527323814974e-01 2.492538432184e-01 2.459753342830e-01 2.429253537772e-01 2.401231835479e-01 2.375996586983e-01 2.353773918764e-01 2.334809891646e-01 2.319386892581e-01 2.307661273023e-01 2.299875032883e-01 2.296222639748e-01 2.296797104559e-01 2.301798629943e-01 2.311249137972e-01 2.325243493911e-01 2.343794223424e-01 2.366847435217e-01 2.394412318362e-01 2.426347045305e-01 2.462540035334e-01 2.502876829174e-01 2.547159585386e-01 2.595234835594e-01 2.646875886224e-01 2.701900162595e-01 2.760085933747e-01 2.821191599673e-01 2.885021465652e-01 2.951321872352e-01 3.019892516116e-01 3.090529341989e-01 3.162980321524e-01 3.237070651697e-01 3.312590086335e-01 3.389327389353e-01 3.467112421885e-01 3.545758264487e-01 3.625073023627e-01 3.704887777593e-01 3.785044679435e-01 3.865381250354e-01 3.945723589484e-01 4.025939327535e-01 4.105884504623e-01 4.185402135711e-01 4.264368901432e-01 4.342641951461e-01 4.420095961851e-01 4.496582479930e-01 4.572023593010e-01 4.646257660334e-01 4.719184338848e-01 4.790712747815e-01 4.860678109740e-01 4.929037054401e-01 4.995638361579e-01 5.060391263535e-01 5.123220680484e-01 5.183994753571e-01 5.242653522155e-01 5.299091039086e-01 5.353210410074e-01 5.404950765851e-01 5.454217558727e-01 5.500952293074e-01 5.545046795554e-01 5.586457199758e-01 5.625124755626e-01 5.660941011880e-01 5.693895051774e-01 5.723904764788e-01 5.750907635899e-01 5.774897368473e-01 5.795785875818e-01 5.813566916789e-01 5.828204470379e-01 5.839623388931e-01 5.847862729770e-01 5.852864571244e-01 5.854618896918e-01 5.853144016529e-01 5.848377707196e-01 5.840399859685e-01 5.829166033636e-01 5.814715916259e-01 5.797104656425e-01 5.776283076468e-01 5.752379432707e-01 5.725382709503e-01 5.695376668879e-01 5.662435576453e-01 5.626593235106e-01 5.587969192323e-01 5.546668137350e-01 5.502760401900e-01 5.456409864482e-01 5.407711264330e-01 5.356810047983e-01 5.303879097064e-01 5.249059078730e-01 5.192562889674e-01 5.134563573231e-01 5.075289953889e-01 5.014976954361e-01 4.953851499950e-01 4.892178802717e-01 4.830265477981e-01 4.768354530756e-01 4.706814188240e-01 4.645937387456e-01 4.586073265410e-01 4.527612454938e-01 4.470887202565e-01 4.416311953420e-01 4.364274926237e-01 4.315156838976e-01 4.269385382660e-01 4.227357542082e-01 4.189442379302e-01 4.156032897073e-01 4.127487336625e-01 4.104135120758e-01 4.086271716902e-01 4.074169351265e-01 4.068054775030e-01 4.068059020248e-01 4.074319021922e-01 4.086897461096e-01 4.105763911352e-01 4.130897321915e-01 4.162167414420e-01 4.199401870855e-01 4.242397664268e-01 4.290860043283e-01 4.344538892301e-01 4.403055103596e-01 4.466061817312e-01 4.533190992803e-01 4.604013972714e-01 4.678153030091e-01 4.755162166343e-01 4.834628534679e-01 4.916157964088e-01 4.999300753157e-01 5.083668572812e-01 5.168882668962e-01 5.254496370312e-01 5.340189827112e-01 5.425565740968e-01 5.510266653976e-01 5.593981236130e-01 5.676333688380e-01 5.757057068195e-01 5.835825335762e-01 5.912359130206e-01 5.986400987038e-01 6.057657771595e-01 6.125919685646e-01 6.190924558969e-01 6.252462521355e-01 6.310344222352e-01 6.364365748883e-01 6.414338684391e-01 6.460129592879e-01 6.501563705601e-01 6.538500932420e-01 6.570856049218e-01 6.598456926196e-01 6.621243260405e-01 6.639147010411e-01 6.652060085606e-01 6.659970872083e-01 6.662809810074e-01 6.660555555776e-01 6.653218405178e-01 6.640767992515e-01 6.623264136429e-01 6.600732073896e-01 6.573174968871e-01 6.540713224011e-01 6.503427492850e-01 6.461372632127e-01 6.414729048587e-01 6.363567529113e-01 6.308069724547e-01 6.248410811723e-01 6.184752930485e-01 6.117329754981e-01 6.046317309294e-01 5.972005312635e-01 5.894636920821e-01 5.814495226726e-01 5.731876574131e-01 5.647115887836e-01 5.560549870270e-01 5.472537769231e-01 5.383463340028e-01 5.293746090684e-01 5.203784135789e-01 5.114053100079e-01 5.024982434306e-01 4.937057881748e-01 4.850773249090e-01 4.766631310078e-01 4.685130516592e-01 4.606775139714e-01 4.532062564577e-01 4.461515275275e-01 4.395568138617e-01 4.334679734182e-01 4.279267549750e-01 4.229672098941e-01 4.186254168014e-01 4.149220732590e-01 4.118774306779e-01 4.095007769349e-01 4.077935423954e-01 4.067520156999e-01 4.063589300552e-01 4.065945273136e-01 4.074282054144e-01 4.088235969424e-01 4.107374175601e-01 4.131221487177e-01 4.159267328242e-01 4.190960164129e-01 4.225719020996e-01 4.262970566330e-01 4.302135264029e-01 4.342609220558e-01 4.383841913502e-01 4.425277001613e-01 4.466368508422e-01 4.506622076668e-01 4.545545316103e-01 4.582679759940e-01 4.617611098268e-01 4.649966193961e-01 4.679371546329e-01 4.705527559309e-01 4.728144919045e-01 4.746983805130e-01 4.761858590297e-01 4.772580658629e-01 4.779065010664e-01 4.781188607677e-01 4.778923013023e-01 4.772302178698e-01 4.761314027891e-01 4.746119026073e-01 4.726778394145e-01 4.703504544865e-01 4.676552097227e-01 4.646132860909e-01 4.612614549532e-01 4.576329992878e-01 4.537683741955e-01 4.497150249607e-01 4.455200220944e-01 4.412360031631e-01 4.369228067646e-01 4.326346182011e-01 4.284395768682e-01 4.243961599425e-01 4.205705187202e-01 4.170263537891e-01 4.138231341834e-01 4.110239326596e-01 4.086786655391e-01 4.068401774584e-01 4.055506152993e-01 4.048403218949e-01 4.047390154106e-01 4.052574850528e-01 4.064037045466e-01 4.081713012769e-01 4.105441733081e-01 4.135012183955e-01 4.170071732527e-01 4.210271184546e-01 4.255153788162e-01 4.304219151904e-01 4.357019038477e-01 4.412988571831e-01 4.471654215190e-01 4.532534548295e-01 4.595140898745e-01 4.659078151683e-01 4.723983992705e-01 4.789518128262e-01 4.855430425233e-01 4.921494516017e-01 4.987592830766e-01 5.053620501972e-01 5.119530763314e-01 5.185394407879e-01 5.251226029628e-01 5.317183224551e-01 5.383385190802e-01 5.450022407479e-01 5.517283146723e-01 5.585338383580e-01 5.654426006050e-01 5.724684972527e-01 5.796277213878e-01 5.869340056254e-01 5.943888588483e-01 6.019992659967e-01 6.097586494456e-01 6.176536939383e-01 6.256726261642e-01 6.337821019535e-01 6.419583504650e-01 6.501590337361e-01 6.583395832032e-01 6.664520960639e-01 6.744381038041e-01 6.822443583468e-01 6.898073605466e-01 6.970627642962e-01 7.039540369374e-01 7.104119808437e-01 7.163827702527e-01 7.218084871002e-01 7.266336206454e-01 7.308198898972e-01 7.343189066243e-01 7.371053092402e-01 7.391564953209e-01 7.404529187427e-01 7.410011078514e-01 7.408027664190e-01 7.398793249242e-01 7.382661914707e-01 7.360011698394e-01 7.331485581306e-01 7.297692458129e-01 7.259482018590e-01 7.217774027921e-01 7.173534793433e-01 7.127968287293e-01 7.082167827291e-01 7.037391981992e-01 6.994914569720e-01 6.955939220747e-01 6.921766142402e-01 6.893487410721e-01 6.872179380913e-01 6.858787358929e-01 6.853999810672e-01 6.858460445350e-01 6.872412398388e-01 6.896007426799e-01 6.929107306125e-01 6.971268132337e-01 7.021963096817e-01 7.080300049581e-01 7.145298815665e-01 7.215809093141e-01 7.290461532452e-01 7.367952150140e-01 7.446747322040e-01 7.525375943473e-01 7.602337699355e-01 7.676122627924e-01 7.745332781818e-01 7.808534698562e-01 7.864454372090e-01 7.911931291756e-01 7.949816154581e-01 7.977271561472e-01 7.993463467481e-01 7.997805129281e-01 7.989893086835e-01 7.969464289112e-01 7.936628746173e-01 7.891563132878e-01 7.834808354834e-01 7.767185732173e-01 7.689707915086e-01 7.603800927413e-01 7.511102185989e-01 7.413582475418e-01 7.313482788567e-01 7.213303979904e-01 7.115792984497e-01 7.023755168520e-01 6.940190591203e-01 6.868013569562e-01 6.809932352563e-01 6.768507626841e-01 6.745735193301e-01 6.743190052170e-01 6.761754102478e-01 6.801580860697e-01 6.862214313999e-01 6.942409217701e-01 7.040433476267e-01 7.154027209705e-01 7.280509396479e-01 7.417113411539e-01 7.560791309576e-01 7.708639511378e-01 7.857771753936e-01 8.005436642761e-01 8.149202469695e-01 8.286710909144e-01 8.416007538790e-01 8.535351924065e-01 8.643220445146e-01 8.738488968430e-01 8.820137217355e-01 8.887455694285e-01 8.940002456763e-01 8.977453605297e-01 8.999834287950e-01 9.007263737880e-01 9.000170370201e-01 8.979199134143e-01 8.945128349286e-01 8.899184264749e-01 8.842660002153e-01 8.777213251140e-01 8.704834145061e-01 8.627662490736e-01 8.548299259058e-01 8.469412678085e-01 8.393983998191e-01 8.325036196624e-01 8.265581350153e-01 8.218569614283e-01 8.186506717240e-01 8.171593407842e-01 8.175329837919e-01 8.198382858505e-01 8.240828781567e-01 8.301582456939e-01 8.378913296426e-01 8.470311520610e-01 8.572510485443e-01 8.682009672819e-01 8.794807324922e-01 8.906968509486e-01 9.014647699363e-01 9.114096018524e-01 9.202194243738e-01 9.276115191701e-01 9.333723501182e-01 9.373592017065e-01 9.394830933915e-01 9.397513117683e-01 9.382260392506e-01 9.350484310597e-01 9.304319999544e-01 9.246342284004e-01 9.179881190094e-01 9.108423540723e-01 9.035790650219e-01 8.965922229161e-01 8.902433431726e-01 8.848881366148e-01 8.808030094950e-01 8.782150552092e-01 8.772761515585e-01 8.780361121368e-01 8.804968440989e-01 8.845641939841e-01 8.901069874117e-01 8.969578962254e-01 9.049137383950e-01 9.138103607087e-01 9.234644201746e-01 9.337404496012e-01 9.445374117669e-01 9.557619471331e-01 9.673883179233e-01 9.793675011362e-01 9.916687367860e-01 1.004265800253e+00 1.017072871101e+00 1.030013648035e+00 1.042940831748e+00 1.055681090364e+00 1.068045478876e+00 1.079791134287e+00 1.090710965247e+00 1.100579676290e+00 1.109211053755e+00 1.116481286121e+00 1.122286105091e+00 1.126621313348e+00 1.129518935403e+00 1.131066238735e+00 1.131415630190e+00 1.130700175168e+00 1.129102210963e+00 1.126762502259e+00 1.123787873659e+00 1.120284532869e+00 1.116266473850e+00 1.111772703506e+00 1.106805373810e+00 1.101372524583e+00 1.095561121254e+00 1.089461039831e+00 1.083277671551e+00 1.077271275251e+00 1.071728946979e+00 1.067007431143e+00 1.063378353638e+00 1.061081213521e+00 1.060216842037e+00 1.060702598601e+00 1.062346787972e+00 1.064741888811e+00 1.067415590801e+00 1.069848242656e+00 1.071509548133e+00 1.072028750737e+00 1.071139993221e+00 1.068812854408e+00 1.065236918321e+00 1.060764726259e+00 1.055966774398e+00 1.051448119619e+00 1.047844532316e+00 1.045727747350e+00 1.045464647458e+00 1.047296229995e+00 1.051217500631e+00 1.057079757395e+00 1.064665892040e+00 1.073682070816e+00 1.083933024803e+00 1.095259951656e+00 1.107589599775e+00 1.120923222855e+00 1.135198325066e+00 1.150333667376e+00 1.166084205545e+00 1.182046187773e+00 1.197710090012e+00 1.212403173420e+00 1.225475311838e+00 1.236297821508e+00 1.244351815070e+00 1.249336288864e+00 1.251083648060e+00 1.249655955384e+00 1.241512713438e+00 1.226058018643e+00 1.212891084623e+00 1.208187751436e+00 1.208973184671e+00 1.206084263348e+00 1.192730552229e+00 1.170566309324e+00 1.148410614574e+00 1.134485675642e+00 1.128798837565e+00 1.123354503675e+00 1.110075341608e+00 1.088439278021e+00 1.066276563563e+00 1.053007832157e+00 1.050882195521e+00 1.052943630670e+00 1.050102743766e+00 1.039770072264e+00 1.028139517009e+00 1.024410850587e+00 1.031832077712e+00 1.044354220747e+00 1.052652272187e+00 1.052975926158e+00 1.050496225003e+00 1.054508129564e+00 1.069546873232e+00 1.090887503531e+00 1.109155498120e+00 1.119082160096e+00 1.123962360916e+00 1.132266217760e+00 1.149360028190e+00 1.172047164938e+00 1.191391585243e+00 1.200833376963e+00 1.201828657310e+00 1.202358421263e+00 1.209539979157e+00 1.222865036068e+00 1.234659209502e+00 1.237215225592e+00 1.229681685598e+00 1.218845303402e+00 1.213093499151e+00 1.214680881005e+00 1.217727642436e+00 1.213998600482e+00 1.200722924183e+00 1.183491746706e+00 1.171772882326e+00 1.170476387354e+00 1.175536733934e+00 1.178134383777e+00 1.173057563463e+00 1.163323750554e+00 1.157248103181e+00 1.160369402455e+00 1.169699224439e+00 1.176379405560e+00 1.173883709388e+00 1.163821660100e+00 1.154391091758e+00 1.151777066438e+00 1.143705921718e+00 1.031933268303e+00 8.848319748893e-01 8.533669109356e-01 9.775506575106e-01 1.115449501367e+00 1.144755762664e+00 1.044123749647e+00 8.955684163403e-01 8.514498351942e-01 9.587793188026e-01 1.084416835431e+00 1.112635317643e+00 1.027572847833e+00 9.063638732728e-01 8.727897677560e-01 9.574306275116e-01 1.057315389710e+00 1.080891609066e+00 1.015335800930e+00 9.213399075608e-01 8.917078309618e-01 9.524428320085e-01 1.029859543793e+00 1.048479167905e+00 9.959361193554e-01 9.288386587317e-01 9.292608857807e-01 1.004753608639e+00 1.073527601670e+00 1.063591966903e+00 9.756291874316e-01 8.935355529110e-01 9.186376828621e-01 1.027146261667e+00 1.100608917401e+00 1.065640787423e+00 9.444881438745e-01 8.530904119177e-01 8.999920968853e-01 1.021600795631e+00 1.082422782538e+00 1.025319949532e+00 8.977815412911e-01 8.309613759671e-01 9.057355750008e-01 1.027935775902e+00 1.076215506705e+00 1.014119291011e+00 8.943618607817e-01 8.292072963908e-01 8.817672428198e-01 9.804128874183e-01 1.028865331819e+00 9.947927598037e-01 9.121154436414e-01 8.540717960515e-01 8.691705262814e-01 9.259666780154e-01 9.599401718766e-01 9.412271262957e-01 8.911591074709e-01 8.615614508715e-01 8.810517768337e-01 9.193189891204e-01 9.264525458609e-01 8.865033622589e-01 8.330243473884e-01 8.207908654553e-01 8.613625637693e-01 9.068089958673e-01 9.099918270950e-01 8.685355807989e-01 8.236224523325e-01 8.207454059870e-01 8.579891065673e-01 8.940552592724e-01 9.004392041718e-01 8.835737712524e-01 8.700624084408e-01 8.761275278297e-01 8.926110841667e-01 9.013487826337e-01 8.962509059362e-01 8.863611221299e-01 8.841089919627e-01 8.925605855217e-01 9.032777660988e-01 9.040351770972e-01 8.885259069061e-01 8.623980221726e-01 8.416477514183e-01 8.396803472162e-01 8.512631010800e-01 8.551579787122e-01 8.354829277095e-01 7.986238840263e-01 7.694649669139e-01 7.651887882733e-01 7.745200328177e-01 7.743807433807e-01 7.601196591718e-01 7.938199346790e-01
 7.336590861347e-02 7.439847339276e-02 7.533502030443e-02 7.636811503498e-02 7.758776206509e-02 7.885568242101e-02 7.999415613788e-02 8.103466858721e-02 8.217179665739e-02 8.349344918704e-02 8.485228327297e-02 8.607196003180e-02 8.719190434285e-02 8.841495466639e-02 8.982224976871e-02 9.125614549276e-02 9.253897935961e-02 9.371869091495e-02 9.500946137882e-02 9.649475017060e-02 9.800227538285e-02 9.933331826296e-02 1.005492358892e-01 1.018963036233e-01 1.034586065560e-01 1.050297687024e-01 1.064007421783e-01 1.076604282328e-01 1.090615490928e-01 1.106637249365e-01 1.122502112818e-01 1.136399352214e-01 1.149417085422e-01 1.163941886380e-01 1.180193358581e-01 1.195877179945e-01 1.209480520195e-01 1.222560087391e-01 1.237520771153e-01 1.254174270317e-01 1.270029344312e-01 1.283854076046e-01 1.297302242967e-01 1.312505273472e-01 1.329246950693e-01 1.345441256620e-01 1.360036429547e-01 1.374232445144e-01 1.389606352599e-01 1.405939693788e-01 1.421682197980e-01 1.436220075100e-01 1.450677264392e-01 1.466190189208e-01 1.482307132550e-01 1.497621391365e-01 1.511713896570e-01 1.525813111301e-01 1.541228933840e-01 1.557754827345e-01 1.573769747992e-01 1.588204625729e-01 1.602020236012e-01 1.617162057410e-01 1.634137740869e-01 1.651277939479e-01 1.666780947659e-01 1.680915555854e-01 1.695766215035e-01 1.712608291204e-01 1.730263838456e-01 1.746573478696e-01 1.761167785289e-01 1.775859475526e-01 1.792142134092e-01 1.809292328505e-01 1.825503259469e-01 1.840295042941e-01 1.854941220399e-01 1.870606760861e-01 1.886871575495e-01 1.902472023776e-01 1.917083358649e-01 1.931649322518e-01 1.946962581547e-01 1.962550146602e-01 1.977495994954e-01 1.991763857946e-01 2.006184777359e-01 2.021317695486e-01 2.036658984607e-01 2.051314520481e-01 2.065264743426e-01 2.079445626475e-01 2.094508381023e-01 2.109859344013e-01 2.124461153434e-01 2.138242635204e-01 2.152195925962e-01 2.167067035255e-01 2.182379915774e-01 2.197012045624e-01 2.210740503775e-01 2.224466996544e-01 2.239046061290e-01 2.254133778390e-01 2.268690448911e-01 2.282368258709e-01 2.295906759665e-01 2.310136954139e-01 2.324914161220e-01 2.339363303584e-01 2.352997078719e-01 2.366333151668e-01 2.380186767409e-01 2.394609437570e-01 2.408874702472e-01 2.422445495556e-01 2.435604563960e-01 2.449006824791e-01 2.462906879375e-01 2.476864696720e-01 2.490345279549e-01 2.503357802803e-01 2.516326812323e-01 2.529544680825e-01 2.542970224635e-01 2.556304897790e-01 2.569254351988e-01 2.581785803179e-01 2.594211153760e-01 2.606885965682e-01 2.619857692192e-01 2.632753538056e-01 2.645041161894e-01 2.656672204644e-01 2.668305423724e-01 2.680601312797e-01 2.693320252090e-01 2.705525388795e-01 2.716718010412e-01 2.727424679355e-01 2.738754319869e-01 2.750963786742e-01 2.763099264318e-01 2.774170128578e-01 2.784410475809e-01 2.794899735278e-01 2.806265672706e-01 2.817948158662e-01 2.828984401441e-01 2.839154119363e-01 2.849185341357e-01 2.859683196927e-01 2.870468425128e-01 2.881044881346e-01 2.891173044574e-01 2.901056863070e-01 2.910906492143e-01 2.920730109646e-01 2.930464130385e-01 2.940179408975e-01 2.949861175499e-01 2.959298447825e-01 2.968385417973e-01 2.977312012173e-01 2.986348737606e-01 2.995495948984e-01 3.004470500885e-01 3.013083130634e-01 3.021470097999e-01 3.029845311638e-01 3.038233794314e-01 3.046510313381e-01 3.054636149008e-01 3.062632849688e-01 3.070471323297e-01 3.078104796429e-01 3.085587807233e-01 3.093080549008e-01 3.100566242188e-01 3.107843448009e-01 3.114782499671e-01 3.121541733635e-01 3.128331243152e-01 3.135095822030e-01 3.141612887096e-01 3.147844889089e-01 3.153943323883e-01 3.160032370943e-01 3.165971506963e-01 3.171600118899e-01 3.177036099822e-01 3.182450211884e-01 3.187802007839e-01 3.192900505293e-01 3.197674225116e-01 3.202308984091e-01 3.206939302826e-01 3.211486576421e-01 3.215756806109e-01 3.219736529757e-01 3.223593520809e-01 3.227395202943e-01 3.231061296429e-01 3.234489054564e-01 3.237664807573e-01 3.240712698883e-01 3.243677838585e-01 3.246461177495e-01 3.249006885235e-01 3.251357670888e-01 3.253548750007e-01 3.255638090651e-01 3.257540776517e-01 3.259199299646e-01 3.260668780601e-01 3.262001961910e-01 3.263183388651e-01 3.264164617041e-01 3.264911388815e-01 3.265490011291e-01 3.265939311525e-01 3.266194486370e-01 3.266211570319e-01 3.266031336054e-01 3.265721893932e-01 3.265247170779e-01 3.264552093037e-01 3.263603256146e-01 3.262504601263e-01 3.261278012626e-01 3.259850496912e-01 3.258176297056e-01 3.256287718179e-01 3.254247225355e-01 3.252046693281e-01 3.249636064141e-01 3.246982326897e-01 3.244159115368e-01 3.241141596101e-01 3.237918234714e-01 3.234496138963e-01 3.230880190328e-01 3.227064742940e-01 3.223030240000e-01 3.218778503890e-01 3.214339648228e-01 3.209735856327e-01 3.204905553141e-01 3.199839030142e-01 3.194574716041e-01 3.189121688279e-01 3.183481942744e-01 3.177619969506e-01 3.171533666870e-01 3.165262185814e-01 3.158779593779e-01 3.152086395883e-01 3.145188099870e-01 3.138083947819e-01 3.130774586003e-01 3.123255729862e-01 3.115510596845e-01 3.107561040672e-01 3.099415661370e-01 3.091056001986e-01 3.082481852847e-01 3.073692403821e-01 3.064697072567e-01 3.055480271404e-01 3.046062812488e-01 3.036430493763e-01 3.026601528485e-01 3.016565612883e-01 3.006284028368e-01 2.995811551656e-01 2.985129502357e-01 2.974240144813e-01 2.963162364261e-01 2.951851383811e-01 2.940328967464e-01 2.928610000551e-01 2.916680675717e-01 2.904543067022e-01 2.892211863258e-01 2.879650664442e-01 2.866891160736e-01 2.853933360767e-01 2.840771221380e-01 2.827399961211e-01 2.813819099620e-01 2.800034679219e-01 2.786069771176e-01 2.771889659895e-01 2.757503007232e-01 2.742919829786e-01 2.728147387060e-01 2.713182990173e-01 2.698021245930e-01 2.682654904296e-01 2.667100114231e-01 2.651370474735e-01 2.635461074918e-01 2.619356296225e-01 2.603051616345e-01 2.586557928075e-01 2.569913745496e-01 2.553093411186e-01 2.536099909576e-01 2.518912329806e-01 2.501562232142e-01 2.484045873646e-01 2.466379301208e-01 2.448545187792e-01 2.430551138373e-01 2.412399414404e-01 2.394090703175e-01 2.375642399733e-01 2.357057035543e-01 2.338343433358e-01 2.319470275079e-01 2.300452991125e-01 2.281299845777e-01 2.262053655230e-01 2.242687592469e-01 2.223200759350e-01 2.203583584655e-01 2.183852918698e-01 2.164025076544e-01 2.144122609344e-01 2.124139270731e-01 2.104073013395e-01 2.083916623083e-01 2.063696284569e-01 2.043423328022e-01 2.023107841374e-01 2.002754180015e-01 1.982359770430e-01 1.961950111216e-01 1.941525748133e-01 1.921098186768e-01 1.900666964059e-01 1.880247875303e-01 1.859873063249e-01 1.839533081723e-01 1.819243968110e-01 1.799019541205e-01 1.778856595989e-01 1.758806680583e-01 1.738855646578e-01 1.719032877153e-01 1.699344779029e-01 1.679810157101e-01 1.660460586823e-01 1.641297205783e-01 1.622346539814e-01 1.603635460633e-01 1.585162412072e-01 1.566984489742e-01 1.549101572662e-01 1.531530190766e-01 1.514299719998e-01 1.497427729560e-01 1.480961495223e-01 1.464948852954e-01 1.449352530313e-01 1.434236615786e-01 1.419619132427e-01 1.405535433508e-01 1.392042442023e-01 1.379131545888e-01 1.366844184695e-01 1.355218715875e-01 1.344261038847e-01 1.334053769290e-01 1.324570150893e-01 1.315867913900e-01 1.307980973323e-01 1.300908610576e-01 1.294711232431e-01 1.289393098892e-01 1.284973091393e-01 1.281493860241e-01 1.278953497052e-01 1.277385338769e-01 1.276785844179e-01 1.277156261387e-01 1.278561170869e-01 1.280958644197e-01 1.284373640047e-01 1.288814816797e-01 1.294230877306e-01 1.300686351340e-01 1.308129998632e-01 1.316593958850e-01 1.326044994402e-01 1.336441998532e-01 1.347789339177e-01 1.360080183716e-01 1.373312700295e-01 1.387463207541e-01 1.402467440857e-01 1.418309984242e-01 1.434982801587e-01 1.452470601046e-01 1.470776789193e-01 1.489800346732e-01 1.509534144238e-01 1.529984376326e-01 1.551109514385e-01 1.572909051246e-01 1.595321405586e-01 1.618300903064e-01 1.641875530728e-01 1.665996385295e-01 1.690656878361e-01 1.715817800797e-01 1.741424574244e-01 1.767506508148e-01 1.794010081254e-01 1.820947933769e-01 1.848286515967e-01 1.875955945963e-01 1.903981727873e-01 1.932338927990e-01 1.961016774308e-01 1.990000485604e-01 2.019246061613e-01 2.048733568728e-01 2.078474385607e-01 2.108429772734e-01 2.138618421611e-01 2.168988183008e-01 2.199533655825e-01 2.230238522039e-01 2.261113362090e-01 2.292109506329e-01 2.323225083189e-01 2.354458606669e-01 2.385807657276e-01 2.417223816027e-01 2.448716119962e-01 2.480264270915e-01 2.511858924246e-01 2.543523686846e-01 2.575194974855e-01 2.606883696958e-01 2.638573446508e-01 2.670252193327e-01 2.701935773918e-01 2.733583459203e-01 2.765192035159e-01 2.796767988502e-01 2.828256535017e-01 2.859706225103e-01 2.891093258129e-01 2.922378218281e-01 2.953560751664e-01 2.984648616765e-01 3.015624035973e-01 3.046486830898e-01 3.077221848127e-01 3.107815173743e-01 3.138241105009e-01 3.168534269154e-01 3.198669431298e-01 3.228621993704e-01 3.258398718952e-01 3.287967009410e-01 3.317350409701e-01 3.346554092294e-01 3.375516450019e-01 3.404274319010e-01 3.432782718833e-01 3.461056548119e-01 3.489105732769e-01 3.516889733923e-01 3.544418910617e-01 3.571674943757e-01 3.598637607093e-01 3.625347930137e-01 3.651753895379e-01 3.677864535931e-01 3.703677397725e-01 3.729140089958e-01 3.754313304909e-01 3.779162955307e-01 3.803656112580e-01 3.827834885430e-01 3.851627288482e-01 3.875092602997e-01 3.898175811467e-01 3.920887321705e-01 3.943244303078e-01 3.965165781547e-01 3.986756611812e-01 4.007912556041e-01 4.028656492255e-01 4.049020163832e-01 4.068905763469e-01 4.088426087795e-01 4.107470259800e-01 4.126080093156e-01 4.144275896734e-01 4.161962876991e-01 4.179244282132e-01 4.196018628027e-01 4.212316694608e-01 4.228176617345e-01 4.243493833811e-01 4.258364663623e-01 4.272705725509e-01 4.286542554820e-01 4.299906008108e-01 4.312685337496e-01 4.325007299919e-01 4.336745874826e-01 4.347955673042e-01 4.358664625976e-01 4.368765347901e-01 4.378373004275e-01 4.387378971457e-01 4.395818792803e-01 4.403728866045e-01 4.410999393837e-01 4.417755965886e-01 4.423884917984e-01 4.429414322105e-01 4.434391265084e-01 4.438704016115e-01 4.442464713871e-01 4.445581097067e-01 4.448088914982e-01 4.449996026573e-01 4.451240550159e-01 4.451883469608e-01 4.451878201127e-01 4.451232996338e-01 4.449965501847e-01 4.448010150978e-01 4.445450448314e-01 4.442205287197e-01 4.438304219508e-01 4.433762203279e-01 4.428528267178e-01 4.422647900877e-01 4.416086906167e-01 4.408842662038e-01 4.400954008254e-01 4.392342400838e-01 4.383081492206e-01 4.373128862118e-01 4.362470471731e-01 4.351159847856e-01 4.339120499697e-01 4.326419448289e-01 4.313012219362e-01 4.298898693982e-01 4.284120252059e-01 4.268616192155e-01 4.252431421834e-01 4.235545346102e-01 4.217946236474e-01 4.199674454519e-01 4.180677552321e-01 4.161004711007e-01 4.140630098586e-01 4.119544965463e-01 4.097784618689e-01 4.075294269129e-01 4.052151674507e-01 4.028300775726e-01 4.003743946071e-01 3.978538001121e-01 3.952603143973e-01 3.926012353100e-01 3.898743428901e-01 3.870775857239e-01 3.842170646640e-01 3.812859906245e-01 3.782919761694e-01 3.752298304197e-01 3.721020826750e-01 3.689119405923e-01 3.656535519080e-01 3.623354613207e-01 3.589520799743e-01 3.555060846218e-01 3.519999369445e-01 3.484313284010e-01 3.448050145100e-01 3.411180332712e-01 3.373720373164e-01 3.335716128211e-01 3.297118857450e-01 3.258005353715e-01 3.218341692635e-01 3.178142561543e-01 3.137459715877e-01 3.096245091885e-01 3.054576598669e-01 3.012432487592e-01 2.969823524663e-01 2.926815724440e-01 2.883353824076e-01 2.839546131827e-01 2.795339663347e-01 2.750776580045e-01 2.705929540707e-01 2.660721187676e-01 2.615288812008e-01 2.569603777898e-01 2.523678154903e-01 2.477624127539e-01 2.431380817043e-01 2.385055379523e-01 2.338656522906e-01 2.292216801942e-01 2.245830208891e-01 2.199477278714e-01 2.153282875114e-01 2.107260534993e-01 2.061459786334e-01 2.016009818041e-01 1.970891714312e-01 1.926251744982e-01 1.882157439352e-01 1.838655151385e-01 1.795929794823e-01 1.753978415868e-01 1.712989206282e-01 1.673050454078e-01 1.634255187348e-01 1.596808710990e-01 1.560776413309e-01 1.526366244858e-01 1.493697358099e-01 1.462922314804e-01 1.434262867308e-01 1.407792645524e-01 1.383763862732e-01 1.362290541458e-01 1.343525050598e-01 1.327655956826e-01 1.314737769546e-01 1.304959636929e-01 1.298370685523e-01 1.295028660455e-01 1.295020163316e-01 1.298272601578e-01 1.304845350861e-01 1.314646841955e-01 1.327591665915e-01 1.343645217681e-01 1.362596163192e-01 1.384385677855e-01 1.408839132785e-01 1.435773089567e-01 1.465092100792e-01 1.496545704637e-01 1.530048242778e-01 1.565371241329e-01 1.602394754390e-01 1.640970724164e-01 1.680908084341e-01 1.722111125239e-01 1.764443865760e-01 1.807748191357e-01 1.851952448849e-01 1.896887619136e-01 1.942486923679e-01 1.988627668426e-01 2.035237592665e-01 2.082245484574e-01 2.129507885089e-01 2.177005758656e-01 2.224639288739e-01 2.272323846589e-01 2.320029661271e-01 2.367651272643e-01 2.415172844101e-01 2.462509454171e-01 2.509603013337e-01 2.556432235166e-01 2.602905492604e-01 2.649011128578e-01 2.694682188299e-01 2.739871141109e-01 2.784551521462e-01 2.828678486501e-01 2.872196510902e-01 2.915087675297e-01 2.957299401968e-01 2.998802943003e-01 3.039552924074e-01 3.079529651885e-01 3.118695645324e-01 3.157008360098e-01 3.194439403557e-01 3.230961585152e-01 3.266549458626e-01 3.301166854420e-01 3.334777775708e-01 3.367360060037e-01 3.398889846589e-01 3.429350417897e-01 3.458679086708e-01 3.486899727135e-01 3.513952578468e-01 3.539810626562e-01 3.564488614992e-01 3.587906557086e-01 3.610102102477e-01 3.631015443622e-01 3.650628774500e-01 3.668932633495e-01 3.685907756588e-01 3.701523040660e-01 3.715785107593e-01 3.728651215817e-01 3.740123356810e-01 3.750157550797e-01 3.758774433998e-01 3.765936819684e-01 3.771639866992e-01 3.775889589983e-01 3.778635683174e-01 3.779905696525e-01 3.779671299977e-01 3.777922325296e-01 3.774666821020e-01 3.769886297299e-01 3.763582620390e-01 3.755767018270e-01 3.746403853417e-01 3.735541340179e-01 3.723136990013e-01 3.709220616927e-01 3.693795700977e-01 3.676844939082e-01 3.658413651001e-01 3.638492138956e-01 3.617092073666e-01 3.594254874161e-01 3.569954608490e-01 3.544250212275e-01 3.517169381467e-01 3.488687924568e-01 3.458905543631e-01 3.427788171207e-01 3.395406694548e-01 3.361811988500e-01 3.326997878404e-01 3.291090310717e-01 3.254063899804e-01 3.216029317143e-01 3.177032735078e-01 3.137113216740e-01 3.096398915130e-01 3.054916031924e-01 3.012776837272e-01 2.970110492915e-01 2.926924581693e-01 2.883432400228e-01 2.839695844258e-01 2.795843373215e-01 2.752043523214e-01 2.708403758651e-01 2.665124968334e-01 2.622356867302e-01 2.580264173034e-01 2.539091452151e-01 2.498974489519e-01 2.460206278761e-01 2.422973930691e-01 2.387501540997e-01 2.354073366975e-01 2.322924293006e-01 2.294307840135e-01 2.268528005613e-01 2.245767533333e-01 2.226359659706e-01 2.210486053278e-01 2.198395432268e-01 2.190331829637e-01 2.186404467338e-01 2.186841355058e-01 2.191714583085e-01 2.201114410342e-01 2.215113782364e-01 2.233681248241e-01 2.256843151159e-01 2.284490944109e-01 2.316524614754e-01 2.352858756040e-01 2.393271763804e-01 2.437648149373e-01 2.485762476295e-01 2.537403408484e-01 2.592373906529e-01 2.650418122355e-01 2.711339097781e-01 2.774903567974e-01 2.840868809342e-01 2.909040817313e-01 2.979161381938e-01 3.051057589544e-01 3.124504905242e-01 3.199284742343e-01 3.275230714654e-01 3.352143773880e-01 3.429846690593e-01 3.508152474579e-01 3.586911005498e-01 3.665960745192e-01 3.745115272789e-01 3.824256772659e-01 3.903223637426e-01 3.981865140452e-01 4.060059160828e-01 4.137665005710e-01 4.214559690772e-01 4.290598993726e-01 4.365688599759e-01 4.439694329857e-01 4.512499234690e-01 4.584007999294e-01 4.654082901760e-01 4.722637844167e-01 4.789563428968e-01 4.854753350586e-01 4.918130039788e-01 4.979577936744e-01 5.039027238881e-01 5.096365437088e-01 5.151515444644e-01 5.204402915443e-01 5.254913741363e-01 5.303035422144e-01 5.348620209516e-01 5.391622349707e-01 5.432014561815e-01 5.469666134238e-01 5.504564007687e-01 5.536643415093e-01 5.565808605419e-01 5.592077094797e-01 5.615338215300e-01 5.635590220383e-01 5.652788390351e-01 5.666865594175e-01 5.677861087838e-01 5.685680073351e-01 5.690341210890e-01 5.691850507343e-01 5.690131648357e-01 5.685267740385e-01 5.677189384063e-01 5.665948889472e-01 5.651562615235e-01 5.634015332593e-01 5.613386952403e-01 5.589702480608e-01 5.562976309967e-01 5.533326658961e-01 5.500750300106e-01 5.465362124141e-01 5.427234723716e-01 5.386436116910e-01 5.343123270508e-01 5.297356973561e-01 5.249290854878e-01 5.199069492105e-01 5.146800277904e-01 5.092718146422e-01 5.036945699648e-01 4.979686720795e-01 4.921182187207e-01 4.861603628822e-01 4.801239842216e-01 4.740316745573e-01 4.679114962455e-01 4.617952708111e-01 4.557104268232e-01 4.496923445770e-01 4.437734328062e-01 4.379899416962e-01 4.323794249376e-01 4.269800849214e-01 4.218310232336e-01 4.169739386073e-01 4.124477688079e-01 4.082925237689e-01 4.045490357040e-01 4.012536528202e-01 3.984451391602e-01 3.961544075995e-01 3.944149220578e-01 3.932519736048e-01 3.926857497269e-01 3.927374527305e-01 3.934163453371e-01 3.947282523930e-01 3.966744656424e-01 3.992486936532e-01 4.024406315836e-01 4.062319445349e-01 4.106011137864e-01 4.155233656486e-01 4.209659445459e-01 4.268973912588e-01 4.332815145330e-01 4.400782698655e-01 4.472498294413e-01 4.547549474404e-01 4.625495273763e-01 4.705963114364e-01 4.788489173279e-01 4.872693454963e-01 4.958166113447e-01 5.044490977039e-01 5.131327558285e-01 5.218258446566e-01 5.304940291744e-01 5.391028490131e-01 5.476159020460e-01 5.560039314738e-01 5.642343083640e-01 5.722769120278e-01 5.801048294940e-01 5.876897754589e-01 5.950076574041e-01 6.020326036605e-01 6.087418394595e-01 6.151144376380e-01 6.211286573711e-01 6.267654233461e-01 6.320081493000e-01 6.368394339557e-01 6.412437889949e-01 6.452083602487e-01 6.487191069370e-01 6.517645550808e-01 6.543371695683e-01 6.564241659281e-01 6.580231720344e-01 6.591235605430e-01 6.597227758881e-01 6.598190227063e-01 6.594066295259e-01 6.584877138419e-01 6.570661166291e-01 6.551372054580e-01 6.527133676514e-01 6.497938236606e-01 6.463866286878e-01 6.425056300346e-01 6.381533191856e-01 6.333483821849e-01 6.281007837559e-01 6.224247046009e-01 6.163429549093e-01 6.098695933800e-01 6.030256142420e-01 5.958353846668e-01 5.883219850272e-01 5.805141446454e-01 5.724371083724e-01 5.641217058145e-01 5.556022443846e-01 5.469112269820e-01 5.380879612851e-01 5.291671625604e-01 5.201924757814e-01 5.112050958732e-01 5.022500246390e-01 4.933727406477e-01 4.846189985477e-01 4.760410678640e-01 4.676870057312e-01 4.596075629280e-01 4.518538427779e-01 4.444741062360e-01 4.375190011521e-01 4.310345138774e-01 4.250641008269e-01 4.196490391015e-01 4.148232799908e-01 4.106192433094e-01 4.070581289633e-01 4.041578694899e-01 4.019281532745e-01 4.003674510441e-01 3.994699206902e-01 3.992188462538e-01 3.995875290260e-01 4.005498636416e-01 4.020640285899e-01 4.040868492373e-01 4.065706888378e-01 4.094605261747e-01 4.127032068628e-01 4.162398675726e-01 4.200117910197e-01 4.239612970377e-01 4.280294411787e-01 4.321584918513e-01 4.362934218782e-01 4.403843407934e-01 4.443758622909e-01 4.482221328961e-01 4.518793612989e-01 4.553014079711e-01 4.584560503847e-01 4.613042174139e-01 4.638152499490e-01 4.659621633302e-01 4.677168858277e-01 4.690636954285e-01 4.699838529927e-01 4.704641038100e-01 4.704980129540e-01 4.700768556129e-01 4.692028782260e-01 4.678800178539e-01 4.661120601276e-01 4.639161502548e-01 4.613033790548e-01 4.582996242492e-01 4.549307010082e-01 4.512232774008e-01 4.472156824482e-01 4.429446130386e-01 4.384570068492e-01 4.338000926007e-01 4.290264927796e-01 4.241964750662e-01 4.193655385404e-01 4.146007153037e-01 4.099680563850e-01 4.055312887660e-01 4.013650206229e-01 3.975301064003e-01 3.940945810175e-01 3.911199198621e-01 3.886623599585e-01 3.867726579826e-01 3.854925864071e-01 3.848537296700e-01 3.848811084877e-01 3.855825745187e-01 3.869632031481e-01 3.890090596183e-01 3.916993340171e-01 3.950052799614e-01 3.988859734829e-01 4.032975755438e-01 4.081887344489e-01 4.135061082421e-01 4.191948352211e-01 4.251955864839e-01 4.314603648956e-01 4.379306569393e-01 4.445601831492e-01 4.513078946141e-01 4.581288226059e-01 4.649963931716e-01 4.718768149497e-01 4.787514046355e-01 4.856064592253e-01 4.924302512593e-01 4.992203918797e-01 5.059788227207e-01 5.127108235181e-01 5.194286579113e-01 5.261434415659e-01 5.328750909521e-01 5.396400300128e-01 5.464559134288e-01 5.533447342549e-01 5.603195506776e-01 5.673973688534e-01 5.745874882021e-01 5.818955573820e-01 5.893270423301e-01 5.968726264039e-01 6.045252130369e-01 6.122670573824e-01 6.200755659061e-01 6.279209498750e-01 6.357637433094e-01 6.435671696426e-01 6.512801717559e-01 6.588525615381e-01 6.662334491650e-01 6.733601308316e-01 6.801796717799e-01 6.866314173833e-01 6.926566896585e-01 6.982063404677e-01 7.032211589303e-01 7.076605776849e-01 7.114817797252e-01 7.146464903470e-01 7.171345189335e-01 7.189218986946e-01 7.200024584716e-01 7.203801324407e-01 7.200632667304e-01 7.190804554839e-01 7.174608652997e-01 7.152581187448e-01 7.125281753466e-01 7.093404106951e-01 7.057826058091e-01 7.019398370990e-01 6.979176426817e-01 6.938257567936e-01 6.897746778551e-01 6.858893906618e-01 6.822861204897e-01 6.790848526612e-01 6.764011916070e-01 6.743352293731e-01 6.729887064961e-01 6.724334307025e-01 6.727366300296e-01 6.739381124043e-01 6.760539070032e-01 6.790873730477e-01 6.830061553143e-01 6.877625608369e-01 6.932917639481e-01 6.994945443127e-01 7.062729394088e-01 7.135030702667e-01 7.210538620368e-01 7.287911486781e-01 7.365663731258e-01 7.442383838222e-01 7.516591964916e-01 7.586886345342e-01 7.651907392532e-01 7.710300068732e-01 7.760942969461e-01 7.802638923535e-01 7.834460595807e-01 7.855556219152e-01 7.865183433601e-01 7.862901625435e-01 7.848298626242e-01 7.821267007877e-01 7.781914612373e-01 7.730499653608e-01 7.667650505658e-01 7.594192393830e-01 7.511231872901e-01 7.420212554346e-01 7.322804545229e-01 7.221055291623e-01 7.117173301430e-01 7.013767448942e-01 6.913549772102e-01 6.819386948751e-01 6.734301810076e-01 6.661156532514e-01 6.602755872153e-01 6.561531643958e-01 6.539484470241e-01 6.538124397706e-01 6.558180454846e-01 6.599740944425e-01 6.662172191612e-01 6.744101178259e-01 6.843667665461e-01 6.958410334538e-01 7.085639445614e-01 7.222367084435e-01 7.365547815564e-01 7.512230570825e-01 7.659426961958e-01 7.804486225726e-01 7.944908601951e-01 8.078386766470e-01 8.203079870651e-01 8.317211265327e-01 8.419460612576e-01 8.508735652908e-01 8.584115128931e-01 8.645137374123e-01 8.691356608771e-01 8.722731560242e-01 8.739354832481e-01 8.741525275411e-01 8.729877371365e-01 8.705066662923e-01 8.668119411647e-01 8.620254458354e-01 8.562866283877e-01 8.497704277758e-01 8.426632646902e-01 8.351900480032e-01 8.275912417473e-01 8.201229563033e-01 8.130737014706e-01 8.067162534433e-01 8.013396950931e-01 7.972094908345e-01 7.945569489508e-01 7.935866198710e-01 7.944192665440e-01 7.971245270618e-01 8.016890921863e-01 8.080038712700e-01 8.159065482447e-01 8.251365924593e-01 8.353932843640e-01 8.463253346702e-01 8.575504558008e-01 8.686909274822e-01 8.793552636474e-01 8.891928798993e-01 8.978802122278e-01 9.051318574179e-01 9.107432163913e-01 9.145399249864e-01 9.164426468168e-01 9.164367350965e-01 9.145657640846e-01 9.109711427111e-01 9.058392599352e-01 8.994329146160e-01 8.920738878963e-01 8.841136575797e-01 8.759554351645e-01 8.679937397795e-01 8.606378618589e-01 8.542604405605e-01 8.491827501458e-01 8.456815046998e-01 8.439267410874e-01 8.440200456773e-01 8.459714518247e-01 8.496974891542e-01 8.550729968870e-01 8.618933803282e-01 8.699496077343e-01 8.790223055242e-01 8.888857212586e-01 8.993745949460e-01 9.103220732629e-01 9.216249234801e-01 9.332161404018e-01 9.450320211112e-01 9.570638125588e-01 9.692717480879e-01 9.816278568942e-01 9.940797528953e-01 1.006522201599e+00 1.018852469728e+00 1.030894702463e+00 1.042465942567e+00 1.053374412124e+00 1.063395259143e+00 1.072363413206e+00 1.080111521962e+00 1.086532245340e+00 1.091584899994e+00 1.095258682931e+00 1.097644082480e+00 1.098841878698e+00 1.099007793263e+00 1.098328365946e+00 1.096947496371e+00 1.095040826207e+00 1.092709633225e+00 1.090028640043e+00 1.087050883254e+00 1.083759561086e+00 1.080178774959e+00 1.076307733771e+00 1.072187199096e+00 1.067941653803e+00 1.063700835226e+00 1.059707538624e+00 1.056210627273e+00 1.053456394436e+00 1.051691839142e+00 1.051023173245e+00 1.051482594733e+00 1.052930760383e+00 1.055066626541e+00 1.057504179086e+00 1.059723172323e+00 1.061233060174e+00 1.061575580710e+00 1.060402616574e+00 1.057584315024e+00 1.053148283681e+00 1.047386321461e+00 1.040787562011e+00 1.033961644186e+00 1.027657830699e+00 1.022557001386e+00 1.019280202859e+00 1.018272494471e+00 1.019730451926e+00 1.023692389473e+00 1.029959896812e+00 1.038260916189e+00 1.048296597134e+00 1.059755678562e+00 1.072465932941e+00 1.086271228422e+00 1.101083678908e+00 1.116826099107e+00 1.133300079180e+00 1.150252898996e+00 1.167242492341e+00 1.183714397025e+00 1.199059627209e+00 1.212597483214e+00 1.223775613127e+00 1.232132778833e+00 1.237385688352e+00 1.239483553484e+00 1.238490426164e+00 1.234659245492e+00 1.225018874045e+00 1.208375741557e+00 1.194266982334e+00 1.188845819427e+00 1.189148438388e+00 1.186039530457e+00 1.172742289076e+00 1.150910464620e+00 1.129364002186e+00 1.116316600072e+00 1.111766484679e+00 1.107744639118e+00 1.096224927771e+00 1.076696609318e+00 1.056894960628e+00 1.046020100772e+00 1.046067687124e+00 1.049960534522e+00 1.048624575033e+00 1.039468740190e+00 1.028577845763e+00 1.025024088817e+00 1.032074795882e+00 1.043912213147e+00 1.051480972995e+00 1.051154628621e+00 1.048019875223e+00 1.051213673852e+00 1.065203047804e+00 1.085329234010e+00 1.102328260550e+00 1.110947296205e+00 1.114384750926e+00 1.120976602835e+00 1.136107002067e+00 1.156747482495e+00 1.174190054099e+00 1.182032345041e+00 1.181792631075e+00 1.181410213154e+00 1.187937421428e+00 1.200836216267e+00 1.212472168652e+00 1.215233833966e+00 1.208392950475e+00 1.198783410562e+00 1.194733356782e+00 1.198397234997e+00 1.203879443434e+00 1.203074795909e+00 1.193381117392e+00 1.180400557443e+00 1.173287777304e+00 1.176413740360e+00 1.185310832319e+00 1.191047641827e+00 1.188437034703e+00 1.180424907890e+00 1.175136419294e+00 1.178035663339e+00 1.186447057934e+00 1.192064267625e+00 1.188751879116e+00 1.178037529836e+00 1.167608542571e+00 1.163905547114e+00 1.164876855573e+00 1.098338537266e+00 9.436956193352e-01 8.414874273580e-01 9.133891201093e-01 1.070021871641e+00 1.155942312756e+00 1.107094328556e+00 9.641744666058e-01 8.596227321449e-01 9.088901423081e-01 1.040829525609e+00 1.116370168589e+00 1.077891632463e+00 9.633582664956e-01 8.833343375316e-01 9.246416299532e-01 1.032996675908e+00 1.098334047677e+00 1.069636500379e+00 9.746793388217e-01 9.029190602587e-01 9.301233195999e-01 1.019935307877e+00 1.077454696992e+00 1.053919324052e+00 9.783052721511e-01 9.382819050193e-01 9.890355950183e-01 1.072439920365e+00 1.094471953830e+00 1.022392628836e+00 9.159123272748e-01 8.958489236401e-01 9.955754503267e-01 1.102299501595e+00 1.109955425533e+00 1.004236576390e+00 8.736890522598e-01 8.600913637829e-01 9.745157420059e-01 1.079524652914e+00 1.078770778975e+00 9.780996046831e-01 8.753974416251e-01 8.858478032090e-01 9.898392064386e-01 1.069076026961e+00 1.053616420784e+00 9.593128553996e-01 8.724941511312e-01 8.816605705033e-01 9.682183168794e-01 1.039161237586e+00 1.035520383597e+00 9.636839599291e-01 8.844098910786e-01 8.685717150734e-01 9.206093299547e-01 9.770500583146e-01 9.845505676390e-01 9.406437230127e-01 8.881934646742e-01 8.756064318794e-01 9.026638028324e-01 9.246264068597e-01 9.091200533775e-01 8.682973203022e-01 8.455746185930e-01 8.660169695264e-01 9.034781641836e-01 9.152004523292e-01 8.884932508867e-01 8.506877565073e-01 8.425879232430e-01 8.734711185192e-01 9.129087121139e-01 9.295797423952e-01 9.188119120232e-01 8.995680591104e-01 8.934840389915e-01 9.048211386665e-01 9.207459673250e-01 9.274193970811e-01 9.220612237563e-01 9.129490714205e-01 9.104416019282e-01 9.159645315471e-01 9.189483163348e-01 9.069424198018e-01 8.799578092019e-01 8.549049094287e-01 8.508255267733e-01 8.646481559354e-01 8.706520422635e-01 8.479410178512e-01 8.036900870432e-01 7.703784034789e-01 7.720828114995e-01 7.937866726517e-01 8.022508196606e-01 7.865652050801e-01 8.127988054911e-01
 8.478649629066e-02 8.596218712979e-02 8.703751935644e-02 8.818573523132e-02 8.949964922036e-02 9.086303936540e-02 9.210883749743e-02 9.325362103725e-02 9.447509131884e-02 9.586379638729e-02 9.729017812467e-02 9.858611773670e-02 9.978204110353e-02 1.010652922920e-01 1.025160954627e-01 1.039923090863e-01 1.053270564804e-01 1.065614477652e-01 1.078914632154e-01 1.094002924081e-01 1.109304852335e-01 1.122959495660e-01 1.135483490511e-01 1.149168516783e-01 1.164860040628e-01 1.180632690134e-01 1.194529878065e-01 1.207340738807e-01 1.221459393087e-01 1.237423077980e-01 1.253202913722e-01 1.267121426230e-01 1.280243380081e-01 1.294772175152e-01 1.310875420237e-01 1.326361492192e-01 1.339874999818e-01 1.352928649817e-01 1.367773810443e-01 1.384178733598e-01 1.399763567585e-01 1.413399510373e-01 1.426728736634e-01 1.441746722569e-01 1.458143881113e-01 1.473953303595e-01 1.488281785877e-01 1.502300983607e-01 1.517436902711e-01 1.533375676599e-01 1.548671419977e-01 1.562848339965e-01 1.577049635940e-01 1.592253050822e-01 1.607922292504e-01 1.622746493084e-01 1.636439467398e-01 1.650185714528e-01 1.665191767131e-01 1.681198439113e-01 1.696686671556e-01 1.710693908762e-01 1.724110017891e-01 1.738752876371e-01 1.755112248087e-01 1.771665823232e-01 1.786700213559e-01 1.800405242071e-01 1.814707485917e-01 1.830870035321e-01 1.847865472751e-01 1.863641724988e-01 1.877755727856e-01 1.891869215304e-01 1.907447776591e-01 1.923885943387e-01 1.939473637954e-01 1.953706541502e-01 1.967727377028e-01 1.982679868327e-01 1.998203289906e-01 2.013106737920e-01 2.027066863736e-01 2.040957046654e-01 2.055535835192e-01 2.070362612515e-01 2.084561807195e-01 2.098099851135e-01 2.111786934406e-01 2.126140694498e-01 2.140692184473e-01 2.154568535590e-01 2.167737303964e-01 2.181113763678e-01 2.195351797436e-01 2.209886634788e-01 2.223686167702e-01 2.236637505425e-01 2.249721956609e-01 2.263713204039e-01 2.278172254860e-01 2.291981626963e-01 2.304837251293e-01 2.317656166281e-01 2.331311056406e-01 2.345503549359e-01 2.359178155562e-01 2.371962310576e-01 2.384553178751e-01 2.397811488253e-01 2.411645721947e-01 2.425174472085e-01 2.437877759372e-01 2.450237947396e-01 2.463078804276e-01 2.476489243758e-01 2.489789172748e-01 2.502390655448e-01 2.514532614688e-01 2.526899686922e-01 2.539750766641e-01 2.552680016192e-01 2.565136976999e-01 2.577088979001e-01 2.588981689972e-01 2.601133502396e-01 2.613474332738e-01 2.625706799257e-01 2.637562568180e-01 2.649001795262e-01 2.660314602868e-01 2.671856495418e-01 2.683677323678e-01 2.695424487165e-01 2.706591600709e-01 2.717098285316e-01 2.727573521774e-01 2.738651090182e-01 2.750163531047e-01 2.761207564381e-01 2.771239559555e-01 2.780779173296e-01 2.790855776249e-01 2.801799499733e-01 2.812720057039e-01 2.822614313857e-01 2.831634765741e-01 2.840846823282e-01 2.850912011709e-01 2.861333818051e-01 2.871135111638e-01 2.880058498184e-01 2.888771833723e-01 2.897940090047e-01 2.907435304843e-01 2.916720968261e-01 2.925556442318e-01 2.934096024935e-01 2.942597914340e-01 2.951088554777e-01 2.959496579723e-01 2.967852120287e-01 2.976165762106e-01 2.984226296660e-01 2.991944716617e-01 2.999502278062e-01 3.007139590319e-01 3.014868827252e-01 3.022436208446e-01 3.029636539133e-01 3.036601609620e-01 3.043550716073e-01 3.050495844846e-01 3.057325058473e-01 3.063989654475e-01 3.070531677116e-01 3.076910531582e-01 3.083067868096e-01 3.089070886736e-01 3.095056582418e-01 3.101049651400e-01 3.106835409785e-01 3.112277148006e-01 3.117519282478e-01 3.122774984530e-01 3.128009709693e-01 3.133011880240e-01 3.137703337916e-01 3.142252778944e-01 3.146782856027e-01 3.151166199515e-01 3.155248677194e-01 3.159106206611e-01 3.162935277935e-01 3.166710181046e-01 3.170239958452e-01 3.173427824827e-01 3.176457904642e-01 3.179480859906e-01 3.182421335499e-01 3.185091534775e-01 3.187465073103e-01 3.189690357536e-01 3.191872765472e-01 3.193903248727e-01 3.195695386444e-01 3.197249316069e-01 3.198641279187e-01 3.199951922625e-01 3.201089368544e-01 3.201984231379e-01 3.202662706729e-01 3.203191644613e-01 3.203607767117e-01 3.203846495978e-01 3.203828411024e-01 3.203617521416e-01 3.203254399512e-01 3.202758612723e-01 3.202051746165e-01 3.201111116577e-01 3.199987149450e-01 3.198739511608e-01 3.197284791253e-01 3.195603178126e-01 3.193718304502e-01 3.191697296909e-01 3.189512567201e-01 3.187097431956e-01 3.184436631930e-01 3.181613292203e-01 3.178670676427e-01 3.175527971546e-01 3.172133480527e-01 3.168523655161e-01 3.164754883380e-01 3.160832010250e-01 3.156692563921e-01 3.152329327208e-01 3.147776258829e-01 3.143027878162e-01 3.138082845808e-01 3.132937302567e-01 3.127595713569e-01 3.122060352503e-01 3.116307333579e-01 3.110336633331e-01 3.104172669714e-01 3.097844211966e-01 3.091296391917e-01 3.084529939342e-01 3.077549627431e-01 3.070380089069e-01 3.063024869541e-01 3.055467163369e-01 3.047675675568e-01 3.039696174857e-01 3.031517734159e-01 3.023126172691e-01 3.014539457425e-01 3.005748416384e-01 2.996749688205e-01 2.987559226274e-01 2.978135167657e-01 2.968520999723e-01 2.958708298250e-01 2.948683341798e-01 2.938454690995e-01 2.928023237309e-01 2.917386672513e-01 2.906534501138e-01 2.895490074563e-01 2.884232592882e-01 2.872787478410e-01 2.861137433281e-01 2.849276267320e-01 2.837199635041e-01 2.824949105958e-01 2.812487256997e-01 2.799842475947e-01 2.786978269318e-01 2.773914726417e-01 2.760659537181e-01 2.747210768519e-01 2.733573629433e-01 2.719732964255e-01 2.705706486291e-01 2.691462159127e-01 2.677050651900e-01 2.662441400147e-01 2.647642481036e-01 2.632658385627e-01 2.617475761196e-01 2.602116700734e-01 2.586571939170e-01 2.570829739034e-01 2.554925199141e-01 2.538849428953e-01 2.522586251543e-01 2.506154113031e-01 2.489523891460e-01 2.472746291706e-01 2.455811989477e-01 2.438704845185e-01 2.421437687903e-01 2.403998802646e-01 2.386405697385e-01 2.368670432295e-01 2.350796660456e-01 2.332763855442e-01 2.314581370357e-01 2.296249135561e-01 2.277806807091e-01 2.259237277635e-01 2.240536224383e-01 2.221708672432e-01 2.202747565711e-01 2.183685233975e-01 2.164520289158e-01 2.145261850603e-01 2.125895532628e-01 2.106441274901e-01 2.086883192119e-01 2.067239889943e-01 2.047532113458e-01 2.027778929579e-01 2.007948935135e-01 1.988072290386e-01 1.968102755455e-01 1.948122019552e-01 1.928115759387e-01 1.908099335445e-01 1.888077947563e-01 1.868035519740e-01 1.848001185560e-01 1.828000830775e-01 1.808034936226e-01 1.788117726112e-01 1.768258530590e-01 1.748462860185e-01 1.728760568366e-01 1.709158205565e-01 1.689658783672e-01 1.670283300763e-01 1.651061150749e-01 1.632003955041e-01 1.613125580224e-01 1.594433014928e-01 1.575954246282e-01 1.557710056215e-01 1.539739927551e-01 1.522044023496e-01 1.504651325200e-01 1.487562180186e-01 1.470851261476e-01 1.454507481159e-01 1.438559732227e-01 1.423045896140e-01 1.407960624749e-01 1.393389134989e-01 1.379319455240e-01 1.365786521244e-01 1.352818140227e-01 1.340439319087e-01 1.328686260136e-01 1.317613508621e-01 1.307215734505e-01 1.297533107628e-01 1.288578117093e-01 1.280406007300e-01 1.273060022006e-01 1.266525305596e-01 1.260849999100e-01 1.256048663056e-01 1.252141077375e-01 1.249170493532e-01 1.247139964803e-01 1.246055146336e-01 1.245944290188e-01 1.246812495013e-01 1.248669185880e-01 1.251516500291e-01 1.255367735625e-01 1.260218970216e-01 1.266059731855e-01 1.272889728049e-01 1.280706700419e-01 1.289480196008e-01 1.299220542801e-01 1.309921944285e-01 1.321547578488e-01 1.334082668533e-01 1.347502571766e-01 1.361787391007e-01 1.376945803418e-01 1.392925670267e-01 1.409747054488e-01 1.427301936272e-01 1.445609448284e-01 1.464656537033e-01 1.484420466687e-01 1.504893330671e-01 1.525990037701e-01 1.547705624890e-01 1.570016250071e-01 1.592915977934e-01 1.616401866357e-01 1.640407914869e-01 1.664876404119e-01 1.689851125245e-01 1.715287918731e-01 1.741188490095e-01 1.767479066099e-01 1.794157774498e-01 1.821222764855e-01 1.848644523455e-01 1.876422054981e-01 1.904512354683e-01 1.932884097651e-01 1.961539886146e-01 1.990472377008e-01 2.019661751545e-01 2.049094148704e-01 2.078726764263e-01 2.108555851960e-01 2.138576642748e-01 2.168778614125e-01 2.199157139101e-01 2.229658770174e-01 2.260294335446e-01 2.291052928975e-01 2.321927719198e-01 2.352890456190e-01 2.383936839884e-01 2.415058924848e-01 2.446244015902e-01 2.477466861967e-01 2.508742107580e-01 2.540034447194e-01 2.571355971411e-01 2.602692286777e-01 2.634018798634e-01 2.665329986348e-01 2.696609994075e-01 2.727866788804e-01 2.759100713309e-01 2.790269784212e-01 2.821383276059e-01 2.852408172398e-01 2.883367961887e-01 2.914253958285e-01 2.945039982695e-01 2.975720773731e-01 3.006285054965e-01 3.036715316335e-01 3.067029772982e-01 3.097211458527e-01 3.127245933558e-01 3.157126484744e-01 3.186817765013e-01 3.216363706477e-01 3.245733778397e-01 3.274918632475e-01 3.303910103677e-01 3.332677542100e-01 3.361243037275e-01 3.389612634459e-01 3.417739364959e-01 3.445643720589e-01 3.473299362769e-01 3.500697907167e-01 3.527865921081e-01 3.554756174492e-01 3.581390945801e-01 3.607727839609e-01 3.633784989670e-01 3.659572008151e-01 3.685043958234e-01 3.710208845132e-01 3.735073820353e-01 3.759587056797e-01 3.783809853670e-01 3.807677141726e-01 3.831216586171e-01 3.854406793416e-01 3.877224249357e-01 3.899700576989e-01 3.921793984720e-01 3.943522231769e-01 3.964871416484e-01 3.985806334270e-01 4.006382882361e-01 4.026530726595e-01 4.046275242764e-01 4.065622213667e-01 4.084506737414e-01 4.103006914784e-01 4.121051173952e-01 4.138645658911e-01 4.155822162789e-01 4.172501142948e-01 4.188763405191e-01 4.204545769550e-01 4.219829110351e-01 4.234680913031e-01 4.248991346059e-01 4.262867399289e-01 4.276208314496e-01 4.289045883508e-01 4.301416764816e-01 4.313206732890e-01 4.324535984936e-01 4.335304231331e-01 4.345535346594e-01 4.355279725850e-01 4.364410411007e-01 4.373047998275e-01 4.381111918215e-01 4.388589982750e-01 4.395561504104e-01 4.401898620555e-01 4.407715761671e-01 4.412925276756e-01 4.417553190280e-01 4.421612797916e-01 4.425029125690e-01 4.427894532561e-01 4.430133438153e-01 4.431766236680e-01 4.432813467069e-01 4.433195297811e-01 4.433009139298e-01 4.432164474864e-01 4.430687227116e-01 4.428621485234e-01 4.425861085405e-01 4.422508549016e-01 4.418482475746e-01 4.413823008888e-01 4.408531965423e-01 4.402554693511e-01 4.395947352296e-01 4.388673208881e-01 4.380729982428e-01 4.372146684106e-01 4.362864466960e-01 4.352947843662e-01 4.342340952390e-01 4.331061515902e-01 4.319129489557e-01 4.306498941580e-01 4.293205334546e-01 4.279237994170e-01 4.264574156300e-01 4.249254400295e-01 4.233232636696e-01 4.216546702990e-01 4.199181042895e-01 4.181108769930e-01 4.162394461539e-01 4.142954957881e-01 4.122878919058e-01 4.102106170032e-01 4.080646179414e-01 4.058532642765e-01 4.035714125685e-01 4.012239897822e-01 3.988093621452e-01 3.963264395676e-01 3.937798242535e-01 3.911635144436e-01 3.884823695408e-01 3.857356296591e-01 3.829218046309e-01 3.800461587017e-01 3.771019516620e-01 3.740973158170e-01 3.710270778604e-01 3.678933634088e-01 3.646988571005e-01 3.614390762188e-01 3.581207762196e-01 3.547410557100e-01 3.513003661493e-01 3.478023268140e-01 3.442433961972e-01 3.406287236101e-01 3.369571926784e-01 3.332298056890e-01 3.294490967713e-01 3.256118141813e-01 3.217245130755e-01 3.177853490476e-01 3.137954257328e-01 3.097603304594e-01 3.056737342841e-01 3.015446397196e-01 2.973709840918e-01 2.931536972432e-01 2.888984451377e-01 2.846014590188e-01 2.802711296718e-01 2.759045851766e-01 2.715061749446e-01 2.670805853640e-01 2.626231438632e-01 2.581460976183e-01 2.536448135554e-01 2.491243483109e-01 2.445925401473e-01 2.400452452034e-01 2.354932755152e-01 2.309367544428e-01 2.263793689324e-01 2.218302304291e-01 2.172869448435e-01 2.127634209989e-01 2.082590453836e-01 2.037812694706e-01 1.993415169309e-01 1.949375310534e-01 1.905851756155e-01 1.862895240088e-01 1.820566553608e-01 1.779032724099e-01 1.738306810020e-01 1.698569901317e-01 1.659900671591e-01 1.622402667838e-01 1.586273473578e-01 1.551552981381e-01 1.518473325393e-01 1.487135149598e-01 1.457688576793e-01 1.430340129196e-01 1.405152754575e-01 1.382379450391e-01 1.362115018924e-01 1.344489632914e-01 1.329711070546e-01 1.317796386424e-01 1.308930585252e-01 1.303150162509e-01 1.300488899812e-01 1.301048807686e-01 1.304740949990e-01 1.311620526569e-01 1.321596215284e-01 1.334581228239e-01 1.350545218903e-01 1.369286102353e-01 1.390749495642e-01 1.414747362461e-01 1.441143777905e-01 1.469810355142e-01 1.500531130526e-01 1.533228651686e-01 1.567680577264e-01 1.603757569642e-01 1.641345979736e-01 1.680240647562e-01 1.720379437714e-01 1.761591698494e-01 1.803752407922e-01 1.846779625628e-01 1.890533405335e-01 1.934937435823e-01 1.979871290431e-01 2.025254617647e-01 2.071020684757e-01 2.117059665767e-01 2.163320048388e-01 2.209716544154e-01 2.256162138957e-01 2.302636495489e-01 2.349047285286e-01 2.395343979234e-01 2.441473626105e-01 2.487374878377e-01 2.533015805120e-01 2.578313308036e-01 2.623247575947e-01 2.667773678093e-01 2.711830454138e-01 2.755392533554e-01 2.798421542385e-01 2.840856012363e-01 2.882679108719e-01 2.923840837515e-01 2.964323305005e-01 3.004070393765e-01 3.043065071757e-01 3.081256731244e-01 3.118631529403e-01 3.155152832158e-01 3.190784503901e-01 3.225505904019e-01 3.259261525639e-01 3.292072577468e-01 3.323859465713e-01 3.354625149593e-01 3.384342662203e-01 3.412972468674e-01 3.440505077941e-01 3.466904687338e-01 3.492149687034e-01 3.516217955136e-01 3.539091249178e-01 3.560737235749e-01 3.581153502214e-01 3.600297366796e-01 3.618175810048e-01 3.634728481231e-01 3.649975186925e-01 3.663890317536e-01 3.676438042351e-01 3.687633695033e-01 3.697432925271e-01 3.705824606071e-01 3.712820289956e-01 3.718364015960e-01 3.722489015203e-01 3.725156956987e-01 3.726368991185e-01 3.726110038161e-01 3.724372289632e-01 3.721154895403e-01 3.716444169011e-01 3.710237407246e-01 3.702538209070e-01 3.693331093334e-01 3.682642230241e-01 3.670426889636e-01 3.656729320524e-01 3.641543882740e-01 3.624861420095e-01 3.606704342474e-01 3.587078895266e-01 3.565982020109e-01 3.543459329822e-01 3.519490430569e-01 3.494126997937e-01 3.467362050581e-01 3.439217393383e-01 3.409746795019e-01 3.378951226532e-01 3.346882934101e-01 3.313574707634e-01 3.279038838133e-01 3.243357356582e-01 3.206544452038e-01 3.168673631618e-01 3.129806078523e-01 3.089959900237e-01 3.049254609698e-01 3.007723537860e-01 2.965462341365e-01 2.922583459036e-01 2.879113765715e-01 2.835215977124e-01 2.790962307041e-01 2.746465799877e-01 2.701900513913e-01 2.657352228753e-01 2.612998271197e-01 2.568977526732e-01 2.525473796826e-01 2.482689738700e-01 2.440770036835e-01 2.399968321641e-01 2.360486388896e-01 2.322531837733e-01 2.286404505900e-01 2.252301150892e-01 2.220503722598e-01 2.191290828149e-01 2.164900312697e-01 2.141636426848e-01 2.121716558647e-01 2.105417201096e-01 2.092967750772e-01 2.084558948432e-01 2.080420460757e-01 2.080645778223e-01 2.085404529781e-01 2.094765593888e-01 2.108748392992e-01 2.127393540777e-01 2.150618115586e-01 2.178373103303e-01 2.210548553015e-01 2.246970423662e-01 2.287511889875e-01 2.331956946797e-01 2.380107878362e-01 2.431757404853e-01 2.486651520874e-01 2.544587829239e-01 2.605318641735e-01 2.668605397743e-01 2.734237323060e-01 2.801958853446e-01 2.871594361131e-01 2.942896956913e-01 3.015674091549e-01 3.089733692922e-01 3.164862946503e-01 3.240898618398e-01 3.317652958516e-01 3.394957497666e-01 3.472637178415e-01 3.550547106298e-01 3.628533294604e-01 3.706450946205e-01 3.784152163944e-01 3.861497771259e-01 3.938357741409e-01 4.014609661958e-01 4.090111076830e-01 4.164763809649e-01 4.238418237806e-01 4.310997460038e-01 4.382371396160e-01 4.452430683375e-01 4.521081663018e-01 4.588197824482e-01 4.653710126344e-01 4.717506176108e-01 4.779486024626e-01 4.839572094568e-01 4.897664290469e-01 4.953679785909e-01 5.007556712453e-01 5.059171466153e-01 5.108489189543e-01 5.155409215496e-01 5.199850135264e-01 5.241800354798e-01 5.281113927078e-01 5.317787061023e-01 5.351739437266e-01 5.382898563051e-01 5.411261558867e-01 5.436711938608e-01 5.459266311819e-01 5.478859823298e-01 5.495434467298e-01 5.509007422042e-01 5.519487697692e-01 5.526904841671e-01 5.531228760508e-01 5.532400436021e-01 5.530497060189e-01 5.525440545722e-01 5.517268647535e-01 5.505994116063e-01 5.491605756858e-01 5.474176690135e-01 5.453687501283e-01 5.430179724026e-01 5.403740780394e-01 5.374366603569e-01 5.342162646988e-01 5.307183018593e-01 5.269500479905e-01 5.229228169764e-01 5.186435804773e-01 5.141262563052e-01 5.093821766621e-01 5.044216960986e-01 4.992664595806e-01 4.939235675229e-01 4.884179508154e-01 4.827667495846e-01 4.769873643263e-01 4.711058389566e-01 4.651432838097e-01 4.591253119956e-01 4.530796302820e-01 4.470344909078e-01 4.410213701150e-01 4.350719678579e-01 4.292189746070e-01 4.235011793308e-01 4.179525942310e-01 4.126137217975e-01 4.075230846162e-01 4.027217356669e-01 3.982482892910e-01 3.941458265727e-01 3.904521244649e-01 3.872063698505e-01 3.844451839476e-01 3.822032814486e-01 3.805129080648e-01 3.793991079076e-01 3.788856080807e-01 3.789915730332e-01 3.797241041513e-01 3.810952429655e-01 3.831009886004e-01 3.857375006139e-01 3.889943596058e-01 3.928527476582e-01 3.972939788218e-01 4.022876576860e-01 4.078042191349e-01 4.138137448326e-01 4.202741330296e-01 4.271522273046e-01 4.344055709166e-01 4.419930643189e-01 4.498759437649e-01 4.580080120450e-01 4.663534385254e-01 4.748686972517e-01 4.835123470359e-01 4.922492227183e-01 5.010359751784e-01 5.098403521003e-01 5.186245987786e-01 5.273521380821e-01 5.359944242374e-01 5.445156964385e-01 5.528865506601e-01 5.610785245306e-01 5.690621192711e-01 5.768114284323e-01 5.843010091346e-01 5.915059595804e-01 5.984047621755e-01 6.049741029258e-01 6.111942708645e-01 6.170479321186e-01 6.225145787372e-01 6.275796473593e-01 6.322266933836e-01 6.364400767726e-01 6.402096257640e-01 6.435217894747e-01 6.463664991877e-01 6.487365216003e-01 6.506218856411e-01 6.520155632734e-01 6.529161007633e-01 6.533144081871e-01 6.532114299996e-01 6.526068510613e-01 6.514955433910e-01 6.498864067602e-01 6.477781323705e-01 6.451747716670e-01 6.420850708202e-01 6.385139361969e-01 6.344733140546e-01 6.299739625833e-01 6.250241405814e-01 6.196431172036e-01 6.138418547341e-01 6.076398643862e-01 6.010582646266e-01 5.941150562112e-01 5.868337529988e-01 5.792402614740e-01 5.713611436019e-01 5.632240982093e-01 5.548587392549e-01 5.462997057589e-01 5.375812789587e-01 5.287382462962e-01 5.198126761838e-01 5.108407523414e-01 5.018699280171e-01 4.929417227105e-01 4.841033253958e-01 4.754014927695e-01 4.668853758102e-01 4.586068524987e-01 4.506143029451e-01 4.429573913431e-01 4.356880007279e-01 4.288513015821e-01 4.224981116955e-01 4.166667806319e-01 4.114011625521e-01 4.067327350577e-01 4.026913223251e-01 3.993005207487e-01 3.965714000238e-01 3.945156189444e-01 3.931285950637e-01 3.924005728189e-01 3.923173962666e-01 3.928493251617e-01 3.939653385631e-01 3.956250769684e-01 3.977823026561e-01 4.003889551660e-01 4.033892803926e-01 4.067281152777e-01 4.103477739080e-01 4.141880104045e-01 4.181922800099e-01 4.222998498424e-01 4.264564562721e-01 4.306055661455e-01 4.346943039755e-01 4.386738154740e-01 4.424937858011e-01 4.461127263609e-01 4.494873210336e-01 4.525803868035e-01 4.553566462828e-01 4.577845370382e-01 4.598369801553e-01 4.614877408876e-01 4.627177894174e-01 4.635117208873e-01 4.638517285329e-01 4.637334818547e-01 4.631472113259e-01 4.620922052388e-01 4.605747803162e-01 4.585951676774e-01 4.561707326202e-01 4.533122957585e-01 4.500408253131e-01 4.463822087952e-01 4.423631800901e-01 4.380167765606e-01 4.333853077359e-01 4.285064214441e-01 4.234341708759e-01 4.182160369952e-01 4.129118311552e-01 4.075827097207e-01 4.022881482103e-01 3.971037711854e-01 3.920930477784e-01 3.873319672969e-01 3.828911736923e-01 3.788402370127e-01 3.752485498610e-01 3.721805560532e-01 3.696931323485e-01 3.678382273237e-01 3.666535462064e-01 3.661743531670e-01 3.664139476981e-01 3.673840184942e-01 3.690770767223e-01 3.714728249742e-01 3.745482675754e-01 3.782602735917e-01 3.825649863849e-01 3.874099192461e-01 3.927330369870e-01 3.984827442359e-01 4.045894221625e-01 4.109973825801e-01 4.176486623942e-01 4.244851250503e-01 4.314598892653e-01 4.385246214268e-01 4.456386757494e-01 4.527702276518e-01 4.598877318346e-01 4.669739441116e-01 4.740104040855e-01 4.809894297604e-01 4.879079427166e-01 4.947635916379e-01 5.015689651735e-01 5.083285786271e-01 5.150596874216e-01 5.217793643016e-01 5.285014510074e-01 5.352489572913e-01 5.420359327774e-01 5.488818961833e-01 5.558001072550e-01 5.627993731662e-01 5.698920817124e-01 5.770741895950e-01 5.843444993099e-01 5.916952108697e-01 5.991076007029e-01 6.065639751743e-01 6.140323326157e-01 6.214812559615e-01 6.288727757715e-01 6.361598808867e-01 6.432982560195e-01 6.502350580331e-01 6.569166028172e-01 6.632938607412e-01 6.693048228442e-01 6.749041892031e-01 6.800372225945e-01 6.846573274438e-01 6.887264491690e-01 6.922013158972e-01 6.950573295886e-01 6.972706160535e-01 6.988261913753e-01 6.997220010032e-01 6.999604050415e-01 6.995618231346e-01 6.985491021723e-01 6.969633860630e-01 6.948572015261e-01 6.922848591380e-01 6.893264915761e-01 6.860601903854e-01 6.825773915041e-01 6.789829838223e-01 6.753780574112e-01 6.718779606096e-01 6.685982076368e-01 6.656484500623e-01 6.631454059470e-01 6.611878082258e-01 6.598753749469e-01 6.592889364646e-01 6.594931581115e-01 6.605406820902e-01 6.624550944589e-01 6.652471176513e-01 6.688996099824e-01 6.733726190995e-01 6.786135462039e-01 6.845377267150e-01 6.910552867754e-01 6.980545930404e-01 7.054126654931e-01 7.130040054100e-01 7.206864486948e-01 7.283241376628e-01 7.357753046520e-01 7.428999361050e-01 7.495676255617e-01 7.556420632624e-01 7.610060266802e-01 7.655464761193e-01 7.691564385814e-01 7.717526389099e-01 7.732527115490e-01 7.735966045931e-01 7.727419131880e-01 7.706578385449e-01 7.673426286075e-01 7.628073368664e-01 7.570909934507e-01 7.502581772625e-01 7.423922479969e-01 7.336145604569e-01 7.240677846000e-01 7.139254468029e-01 7.033929393518e-01 6.926977399832e-01 6.820980202661e-01 6.718673312773e-01 6.622995069610e-01 6.536894553611e-01 6.463268308884e-01 6.404904300682e-01 6.364150828251e-01 6.343003544751e-01 6.342839666063e-01 6.364292445299e-01 6.407380011526e-01 6.471270513226e-01 6.554528106354e-01 6.655090192929e-01 6.770417121575e-01 6.897722003372e-01 7.033896075311e-01 7.175920438325e-01 7.320721312083e-01 7.465356771411e-01 7.607180624868e-01 7.743630503428e-01 7.872602896124e-01 7.992143661245e-01 8.100642048772e-01 8.196876640149e-01 8.279735047184e-01 8.348576777245e-01 8.402925757373e-01 8.442554410156e-01 8.467552490000e-01 8.478129953190e-01 8.474798702174e-01 8.458262473908e-01 8.429340612995e-01 8.389247902667e-01 8.339168654795e-01 8.280711832478e-01 8.215591862487e-01 8.145695345651e-01 8.073284508311e-01 8.000602816020e-01 7.930198698558e-01 7.864697737439e-01 7.806708448608e-01 7.758887312725e-01 7.723594835843e-01 7.703057436448e-01 7.698918235469e-01 7.712296638303e-01 7.743783567636e-01 7.792950914323e-01 7.858914653253e-01 7.939854500323e-01 8.033306176077e-01 8.136393237589e-01 8.245624408651e-01 8.357426870769e-01 8.468038292502e-01 8.573699449505e-01 8.671029511336e-01 8.756701250565e-01 8.828059507833e-01 8.882872619876e-01 8.919404538554e-01 8.936821258706e-01 8.934684147425e-01 8.913490131651e-01 8.874388094293e-01 8.819137125992e-01 8.750350854311e-01 8.670996939592e-01 8.584768932752e-01 8.495614083307e-01 8.407640741294e-01 8.325197794430e-01 8.252182983882e-01 8.192284614908e-01 8.148520900142e-01 8.123022324223e-01 8.117194439325e-01 8.131239185158e-01 8.164653786141e-01 8.216027331466e-01 8.283261862988e-01 8.364101244678e-01 8.455792118862e-01 8.555941238413e-01 8.662223676258e-01 8.772661923119e-01 8.885917840327e-01 9.000783742956e-01 9.116706683227e-01 9.233357921554e-01 9.350458465348e-01 9.468109025524e-01 9.585876913165e-01 9.703440692253e-01 9.820062659631e-01 9.934522554975e-01 1.004557677661e+00 1.015139903787e+00 1.025025539484e+00 1.034041335131e+00 1.042012426098e+00 1.048835816458e+00 1.054415698055e+00 1.058739724778e+00 1.061851007369e+00 1.063825408826e+00 1.064825782452e+00 1.065002975609e+00 1.064541216912e+00 1.063621254842e+00 1.062372242175e+00 1.060921757750e+00 1.059316245290e+00 1.057582660381e+00 1.055725019690e+00 1.053702283961e+00 1.051535286210e+00 1.049233733328e+00 1.046872241063e+00 1.044597046107e+00 1.042557018313e+00 1.040978275277e+00 1.040039798000e+00 1.039887731015e+00 1.040600987639e+00 1.042091202374e+00 1.044188037036e+00 1.046553452611e+00 1.048750952165e+00 1.050321466575e+00 1.050762721146e+00 1.049694285455e+00 1.046853545603e+00 1.042152458320e+00 1.035767942438e+00 1.028043084087e+00 1.019573458130e+00 1.011075439100e+00 1.003321489210e+00 9.971094363094e-01 9.930517211608e-01 9.916192093771e-01 9.930286724896e-01 9.972328638254e-01 1.004050753113e+00 1.013118471829e+00 1.024082760176e+00 1.036607728120e+00 1.050407283950e+00 1.065321264204e+00 1.081179468166e+00 1.097849959800e+00 1.115134560577e+00 1.132696623160e+00 1.150137229965e+00 1.166885202056e+00 1.182344216425e+00 1.195922287553e+00 1.207066122199e+00 1.215419331580e+00 1.220752693599e+00 1.223054963039e+00 1.222497039357e+00 1.219321979131e+00 1.213889292842e+00 1.203484351307e+00 1.186465389754e+00 1.172275526401e+00 1.166980110897e+00 1.167584434639e+00 1.164990415791e+00 1.152479551612e+00 1.131767073289e+00 1.111672507270e+00 1.100346132665e+00 1.097691554101e+00 1.095713989882e+00 1.086430556066e+00 1.069334377408e+00 1.052027120950e+00 1.043432544508e+00 1.045285800816e+00 1.050447385095e+00 1.049934542002e+00 1.041207612084e+00 1.030289149840e+00 1.026191062157e+00 1.032269344716e+00 1.042960688932e+00 1.049446417830e+00 1.048154358854e+00 1.044025809028e+00 1.045999438685e+00 1.058490862282e+00 1.076937840213e+00 1.092206827580e+00 1.099088804795e+00 1.100702555457e+00 1.105303348962e+00 1.118330523853e+00 1.136950315868e+00 1.152673239258e+00 1.159252922031e+00 1.158249807094e+00 1.157540287563e+00 1.164064879079e+00 1.177206970707e+00 1.189350465201e+00 1.193020229129e+00 1.187641374570e+00 1.180116333804e+00 1.178659770049e+00 1.185237573161e+00 1.193868617631e+00 1.196519488117e+00 1.190706322898e+00 1.181943652714e+00 1.178978461658e+00 1.185629340593e+00 1.197096740108e+00 1.204456508770e+00 1.202654777955e+00 1.194683103131e+00 1.188633027711e+00 1.190060826400e+00 1.196629980240e+00 1.200478984379e+00 1.195707193026e+00 1.183711424273e+00 1.171834503773e+00 1.166309003683e+00 1.165057605211e+00 1.144408206307e+00 1.014070082695e+00 8.692236555530e-01 8.666847358259e-01 1.008248220754e+00 1.136320757216e+00 1.145459765644e+00 1.034596818082e+00 8.996713971673e-01 8.805985670178e-01 9.900531292187e-01 1.098326486780e+00 1.110493048063e+00 1.024222369647e+00 9.204763342444e-01 9.096671992312e-01 1.001837851173e+00 1.095246286434e+00 1.107003512388e+00 1.030513978210e+00 9.355846970784e-01 9.229992672950e-01 1.006298784522e+00 1.091912726581e+00 1.099706514951e+00 1.027636447473e+00 9.528830964198e-01 9.667390630418e-01 1.052896282294e+00 1.108055999508e+00 1.066311590534e+00 9.547209759069e-01 8.883772067605e-01 9.558013318994e-01 1.079601682445e+00 1.130828248286e+00 1.059199932615e+00 9.183321466370e-01 8.481187059142e-01 9.312970513917e-01 1.062774126308e+00 1.115026870477e+00 1.053527471969e+00 9.385176076445e-01 8.872732735938e-01 9.514542385936e-01 1.046834764102e+00 1.077843302596e+00 1.022358908556e+00 9.333455274089e-01 9.001065394447e-01 9.547998413993e-01 1.032203226373e+00 1.057002344250e+00 1.008062456615e+00 9.251606522495e-01 8.826031110826e-01 9.171338020657e-01 9.824356113524e-01 1.011347878647e+00 9.793163179765e-01 9.148887977083e-01 8.743707445013e-01 8.859296385507e-01 9.189660187623e-01 9.287416670130e-01 9.052162940972e-01 8.764014618873e-01 8.750100264820e-01 8.991571274302e-01 9.176855725940e-01 9.097133514235e-01 8.856589679398e-01 8.754378527793e-01 8.956500985450e-01 9.310452095301e-01 9.538128939006e-01 9.505654900438e-01 9.303764534954e-01 9.149098498369e-01 9.192451304083e-01 9.388120663700e-01 9.556324583725e-01 9.559277796058e-01 9.414812719197e-01 9.268764682796e-01 9.240703522953e-01 9.279551346282e-01 9.220168296213e-01 8.989421895228e-01 8.723979303381e-01 8.643825034321e-01 8.763281678577e-01 8.826916053532e-01 8.597973595371e-01 8.140894971740e-01 7.815356277473e-01 7.897531582464e-01 8.208490220110e-01 8.347988977341e-01 8.164818927452e-01 8.356167091877e-01
 9.669900406611e-02 9.795911302097e-02 9.912364004455e-02 1.003441398677e-01 1.017093158499e-01 1.031203634108e-01 1.044275950836e-01 1.056382479184e-01 1.069104338174e-01 1.083308785121e-01 1.097873791516e-01 1.111245895710e-01 1.123654053519e-01 1.136821399120e-01 1.151490391713e-01 1.166382523436e-01 1.179972015135e-01 1.192619438981e-01 1.206105903904e-01 1.221198845171e-01 1.236485560563e-01 1.250260213660e-01 1.262962071688e-01 1.276694853573e-01 1.292263257930e-01 1.307912506741e-01 1.321806173489e-01 1.334685168997e-01 1.348750996379e-01 1.364510527890e-01 1.380049787749e-01 1.393847263358e-01 1.406927808912e-01 1.421336264223e-01 1.437150508657e-01 1.452320495346e-01 1.465623605286e-01 1.478529895779e-01 1.493159269729e-01 1.509196079607e-01 1.524381361893e-01 1.537734314308e-01 1.550842759467e-01 1.565572044989e-01 1.581527856381e-01 1.596858473237e-01 1.610814420566e-01 1.624580088855e-01 1.639387094303e-01 1.654842356533e-01 1.669591045980e-01 1.683326699412e-01 1.697170109493e-01 1.712003224452e-01 1.727155461400e-01 1.741399565806e-01 1.754601774559e-01 1.767915766056e-01 1.782443948389e-01 1.797855176918e-01 1.812739329382e-01 1.826243320210e-01 1.839190514780e-01 1.853265507447e-01 1.868942253265e-01 1.884844297151e-01 1.899331108279e-01 1.912540522741e-01 1.926229516523e-01 1.941645910105e-01 1.957907455213e-01 1.973082179246e-01 1.986649544565e-01 2.000114780289e-01 2.014935974404e-01 2.030595287078e-01 2.045495885944e-01 2.059103462292e-01 2.072448696639e-01 2.086618340648e-01 2.101338140310e-01 2.115487187356e-01 2.128734932665e-01 2.141892066893e-01 2.155678751830e-01 2.169689159598e-01 2.183076362525e-01 2.195815708888e-01 2.208710893570e-01 2.222253134131e-01 2.235959426181e-01 2.248989162293e-01 2.261305877262e-01 2.273828189544e-01 2.287191647797e-01 2.300857661171e-01 2.313787296321e-01 2.325858370048e-01 2.338024600641e-01 2.351094343372e-01 2.364635813853e-01 2.377553097908e-01 2.389492093087e-01 2.401349755978e-01 2.414026772430e-01 2.427272984529e-01 2.440021408425e-01 2.451852961362e-01 2.463446298750e-01 2.475673622653e-01 2.488516427780e-01 2.501075587924e-01 2.512791573714e-01 2.524125905865e-01 2.535905847798e-01 2.548281759665e-01 2.560548214314e-01 2.572128509555e-01 2.583224921039e-01 2.594489915057e-01 2.606245755917e-01 2.618087020087e-01 2.629472351407e-01 2.640346993860e-01 2.651113437725e-01 2.662130267809e-01 2.673334214793e-01 2.684427599768e-01 2.695149727022e-01 2.705458661997e-01 2.715619104650e-01 2.725977247353e-01 2.736595775004e-01 2.747155882470e-01 2.757159486190e-01 2.766507361479e-01 2.775769141407e-01 2.785595606511e-01 2.795856099561e-01 2.805709771005e-01 2.814552659679e-01 2.822854176323e-01 2.831643918369e-01 2.841296259257e-01 2.850963440811e-01 2.859633720712e-01 2.867399632059e-01 2.875303750292e-01 2.884030225074e-01 2.893145859669e-01 2.901682082269e-01 2.909318025434e-01 2.916701774527e-01 2.924507906057e-01 2.932664037115e-01 2.940632761441e-01 2.948129915987e-01 2.955304645729e-01 2.962425712708e-01 2.969544831267e-01 2.976595142269e-01 2.983571217606e-01 2.990473543774e-01 2.997134118658e-01 3.003450236752e-01 3.009602500844e-01 3.015824563439e-01 3.022112728866e-01 3.028238800969e-01 3.034005685353e-01 3.039532968971e-01 3.045019404852e-01 3.050502202783e-01 3.055854796933e-01 3.061043479302e-01 3.066104707003e-01 3.071005728477e-01 3.075675465918e-01 3.080165300582e-01 3.084632037824e-01 3.089114393051e-01 3.093392307167e-01 3.097313985819e-01 3.101022594667e-01 3.104724450285e-01 3.108417856467e-01 3.111889236112e-01 3.115031411181e-01 3.118016331270e-01 3.120977503965e-01 3.123795263436e-01 3.126319070721e-01 3.128600618352e-01 3.130831629018e-01 3.133014689663e-01 3.134957920136e-01 3.136572967237e-01 3.137986603834e-01 3.139406186485e-01 3.140731952577e-01 3.141797798179e-01 3.142561411045e-01 3.143162558799e-01 3.143705415084e-01 3.144118702885e-01 3.144281069473e-01 3.144198645018e-01 3.143957528311e-01 3.143605072347e-01 3.143107368439e-01 3.142363349673e-01 3.141390364873e-01 3.140256306589e-01 3.139003670497e-01 3.137593442782e-01 3.135922468024e-01 3.134034679827e-01 3.132010746176e-01 3.129830591519e-01 3.127454551156e-01 3.124833853339e-01 3.122037116877e-01 3.119102790279e-01 3.115982950661e-01 3.112613022888e-01 3.109035148825e-01 3.105322758960e-01 3.101470796713e-01 3.097371319165e-01 3.093024592038e-01 3.088505195851e-01 3.083874610655e-01 3.079043761107e-01 3.073968203567e-01 3.068670176352e-01 3.063214043076e-01 3.057601979362e-01 3.051775353329e-01 3.045735323856e-01 3.039490822699e-01 3.033076006611e-01 3.026442655626e-01 3.019615202218e-01 3.012605212611e-01 3.005393573636e-01 2.997973900177e-01 2.990329891711e-01 2.982507217009e-01 2.974515003408e-01 2.966310430494e-01 2.957878635704e-01 2.949254470417e-01 2.940434649623e-01 2.931436130282e-01 2.922233077737e-01 2.912808500971e-01 2.903198382606e-01 2.893399193838e-01 2.883382408970e-01 2.873179345300e-01 2.862785944085e-01 2.852182638201e-01 2.841387577592e-01 2.830381251363e-01 2.819174834746e-01 2.807794063808e-01 2.796206775871e-01 2.784407922920e-01 2.772426615284e-01 2.760242658146e-01 2.747870774525e-01 2.735296109211e-01 2.722526624001e-01 2.709575440528e-01 2.696438543262e-01 2.683080891055e-01 2.669547390741e-01 2.655821899650e-01 2.641914479694e-01 2.627837446473e-01 2.613563535955e-01 2.599091589293e-01 2.584443809982e-01 2.569614293335e-01 2.554612630655e-01 2.539431963585e-01 2.524058812802e-01 2.508521477843e-01 2.492803129549e-01 2.476919346072e-01 2.460862639162e-01 2.444634270714e-01 2.428233363487e-01 2.411685969731e-01 2.394970331636e-01 2.378076056189e-01 2.361041323854e-01 2.343851261395e-01 2.326516555767e-01 2.309026797845e-01 2.291386147503e-01 2.273597363586e-01 2.255701720569e-01 2.237663042317e-01 2.219488406741e-01 2.201172928431e-01 2.182739456429e-01 2.164205746149e-01 2.145561019180e-01 2.126804549517e-01 2.107942825020e-01 2.088959404650e-01 2.069906786905e-01 2.050775043622e-01 2.031575993808e-01 2.012272825721e-01 1.992905903717e-01 1.973472390599e-01 1.953996460370e-01 1.934491356606e-01 1.914939871501e-01 1.895349350423e-01 1.875722428313e-01 1.856079784438e-01 1.836450122640e-01 1.816833932175e-01 1.797228456314e-01 1.777633840657e-01 1.758057069515e-01 1.738537041116e-01 1.719098822318e-01 1.699735084631e-01 1.680454930798e-01 1.661274841554e-01 1.642202014811e-01 1.623274155600e-01 1.604497718267e-01 1.585894573436e-01 1.567472757553e-01 1.549258338745e-01 1.531263513108e-01 1.513510003935e-01 1.496021718359e-01 1.478813001574e-01 1.461913711745e-01 1.445352430758e-01 1.429141313261e-01 1.413300923807e-01 1.397863350422e-01 1.382868245622e-01 1.368316700624e-01 1.354269444027e-01 1.340731586848e-01 1.327722975608e-01 1.315301162017e-01 1.303481489652e-01 1.292282963799e-01 1.281759786485e-01 1.271915566625e-01 1.262791599208e-01 1.254432148304e-01 1.246818168285e-01 1.240014542354e-01 1.234025609854e-01 1.228903625745e-01 1.224658986890e-01 1.221301476288e-01 1.218848477151e-01 1.217321695347e-01 1.216740525891e-01 1.217138770588e-01 1.218500137030e-01 1.220823178876e-01 1.224126445524e-01 1.228407844493e-01 1.233681419932e-01 1.239933279965e-01 1.247150253224e-01 1.255340184986e-01 1.264466652911e-01 1.274540501341e-01 1.285537836642e-01 1.297435690760e-01 1.310238072153e-01 1.323896254835e-01 1.338403922323e-01 1.353729696827e-01 1.369845348328e-01 1.386764708884e-01 1.404419060242e-01 1.422818430065e-01 1.441926840598e-01 1.461682300205e-01 1.482115445117e-01 1.503177769167e-01 1.524854111709e-01 1.547125020650e-01 1.569927596700e-01 1.593258504271e-01 1.617110298102e-01 1.641460987779e-01 1.666310603101e-01 1.691561050231e-01 1.717230379083e-01 1.743317495743e-01 1.769785512352e-01 1.796634152787e-01 1.823811795956e-01 1.851297018552e-01 1.879101716670e-01 1.907192205915e-01 1.935586834422e-01 1.964224157797e-01 1.993069420423e-01 2.022168453849e-01 2.051476114899e-01 2.080993676740e-01 2.110692855790e-01 2.140525588522e-01 2.170540180695e-01 2.200700498640e-01 2.230994826365e-01 2.261414460181e-01 2.291913160991e-01 2.322512019256e-01 2.353199904828e-01 2.383959863494e-01 2.414789708472e-01 2.445655631552e-01 2.476557285759e-01 2.507485792304e-01 2.538443479698e-01 2.569420401576e-01 2.600371386612e-01 2.631324424411e-01 2.662266274128e-01 2.693164491409e-01 2.724040458154e-01 2.754852011871e-01 2.785623808687e-01 2.816338561344e-01 2.846972231788e-01 2.877524434257e-01 2.907981472921e-01 2.938346290285e-01 2.968614540047e-01 2.998773715146e-01 3.028795080388e-01 3.058696417347e-01 3.088433937007e-01 3.118060957774e-01 3.147531199986e-01 3.176833469758e-01 3.205963529370e-01 3.234903776264e-01 3.263675476864e-01 3.292262165935e-01 3.320649008176e-01 3.348827119690e-01 3.376775651544e-01 3.404520363662e-01 3.432034472349e-01 3.459306125314e-01 3.486349930356e-01 3.513133742087e-01 3.539651765676e-01 3.565928852020e-01 3.591916565013e-01 3.617640213998e-01 3.643059354621e-01 3.668200802683e-01 3.693048726344e-01 3.717591205795e-01 3.741812982414e-01 3.765718263297e-01 3.789283851964e-01 3.812552139070e-01 3.835449587831e-01 3.858017825276e-01 3.880230755092e-01 3.902071166868e-01 3.923569646497e-01 3.944688394878e-01 3.965414679914e-01 3.985772159896e-01 4.005720413089e-01 4.025292768056e-01 4.044446243718e-01 4.063199397634e-01 4.081536652745e-01 4.099426755631e-01 4.116922173061e-01 4.133959988458e-01 4.150564424879e-01 4.166738418669e-01 4.182421436507e-01 4.197678158961e-01 4.212459079595e-01 4.226752968571e-01 4.240609822954e-01 4.253930797159e-01 4.266803986611e-01 4.279176780237e-01 4.291031048782e-01 4.302411876706e-01 4.313239232713e-01 4.323587788589e-01 4.333401532151e-01 4.342662696933e-01 4.351442143543e-01 4.359638068806e-01 4.367326942176e-01 4.374440866333e-01 4.381001729268e-01 4.387038893870e-01 4.392465028595e-01 4.397363248634e-01 4.401663804840e-01 4.405388268438e-01 4.408567095128e-01 4.411107536439e-01 4.413108563572e-01 4.414471722762e-01 4.415246246960e-01 4.415460471300e-01 4.415004352195e-01 4.413988351210e-01 4.412328560010e-01 4.410054390339e-01 4.407185793226e-01 4.403652142652e-01 4.399520462748e-01 4.394744547942e-01 4.389332062812e-01 4.383307166123e-01 4.376608292160e-01 4.369301707003e-01 4.361317174589e-01 4.352699263349e-01 4.343444527195e-01 4.333505572447e-01 4.322952407405e-01 4.311715561964e-01 4.299827709622e-01 4.287303433012e-01 4.274082809345e-01 4.260227237639e-01 4.245709391704e-01 4.230510828520e-01 4.214675839269e-01 4.198152324882e-01 4.180978711648e-01 4.163138930856e-01 4.144628118351e-01 4.125473150526e-01 4.105631080020e-01 4.085141307271e-01 4.063997817615e-01 4.042176335692e-01 4.019718531666e-01 3.996582180287e-01 3.972802508582e-01 3.948375058635e-01 3.923279872554e-01 3.897562544086e-01 3.871172140839e-01 3.844174988583e-01 3.816526895222e-01 3.788222322332e-01 3.759323210152e-01 3.729762835453e-01 3.699612306177e-01 3.668847578417e-01 3.637443642837e-01 3.605468782444e-01 3.572877159568e-01 3.539701062349e-01 3.505946171993e-01 3.471592018172e-01 3.436703979793e-01 3.401232995583e-01 3.365211473901e-01 3.328655546655e-01 3.291553615807e-01 3.253956258180e-01 3.215815427768e-01 3.177202365450e-01 3.138091732558e-01 3.098496699615e-01 3.058474190034e-01 3.017972050964e-01 2.977061698004e-01 2.935733406091e-01 2.894000619268e-01 2.851910072700e-01 2.809440800344e-01 2.766652123952e-01 2.723537072669e-01 2.680118903795e-01 2.636472083553e-01 2.592527619609e-01 2.548419035008e-01 2.504096722532e-01 2.459610150339e-01 2.415043402494e-01 2.370348790844e-01 2.325638731564e-01 2.280920724463e-01 2.236210208870e-01 2.191625590947e-01 2.147134338981e-01 2.102855922965e-01 2.058815133069e-01 2.015064384666e-01 1.971724748977e-01 1.928780680352e-01 1.886385444845e-01 1.844584682125e-01 1.803438148236e-01 1.763124660226e-01 1.723628777527e-01 1.685161379653e-01 1.647783955290e-01 1.611597194426e-01 1.576795377853e-01 1.543421345168e-01 1.511688798247e-01 1.481703104149e-01 1.453590818380e-01 1.427568915288e-01 1.403699178513e-01 1.382190809566e-01 1.363154111354e-01 1.346709879144e-01 1.333029697757e-01 1.322139632663e-01 1.314199148139e-01 1.309244128924e-01 1.307312401262e-01 1.308466630897e-01 1.312629776972e-01 1.319856583891e-01 1.330041413859e-01 1.343118755795e-01 1.359033607542e-01 1.377601079691e-01 1.398785590452e-01 1.422386062393e-01 1.448282636151e-01 1.476365133877e-01 1.506406567430e-01 1.538350423323e-01 1.571986346262e-01 1.607170161005e-01 1.643823892678e-01 1.681729964394e-01 1.720836665720e-01 1.760987395492e-01 1.802055493864e-01 1.843968044655e-01 1.886587591814e-01 1.929826910581e-01 1.973600881023e-01 2.017800643676e-01 2.062379211897e-01 2.107210928335e-01 2.152282939744e-01 2.197477804192e-01 2.242748484774e-01 2.288027968554e-01 2.333240091577e-01 2.378360047926e-01 2.423309509925e-01 2.468045494332e-01 2.512531657292e-01 2.556685946591e-01 2.600491265272e-01 2.643896109930e-01 2.686852002242e-01 2.729327877205e-01 2.771274262724e-01 2.812659771237e-01 2.853444533468e-01 2.893594036475e-01 2.933068727444e-01 2.971833689622e-01 3.009859794158e-01 3.047126386605e-01 3.083577739915e-01 3.119201407482e-01 3.153958576275e-01 3.187830652340e-01 3.220777415484e-01 3.252774777923e-01 3.283792776557e-01 3.313814220323e-01 3.342803268272e-01 3.370747080500e-01 3.397605381971e-01 3.423369065140e-01 3.448004970102e-01 3.471496275864e-01 3.493810637838e-01 3.514940949586e-01 3.534846374609e-01 3.553532483793e-01 3.570979399307e-01 3.587134311881e-01 3.602016236403e-01 3.615583029363e-01 3.627823267620e-01 3.638738505174e-01 3.648295626371e-01 3.656478251199e-01 3.663284911367e-01 3.668690224814e-01 3.672694623407e-01 3.675266457955e-01 3.676442597939e-01 3.676149540950e-01 3.674417902109e-01 3.671241800638e-01 3.666583779706e-01 3.660476231482e-01 3.652902449022e-01 3.643831901793e-01 3.633318351468e-01 3.621308371432e-01 3.607831170415e-01 3.592897763118e-01 3.576460784608e-01 3.558602704787e-01 3.539268526833e-01 3.518496103646e-01 3.496301128173e-01 3.472661172777e-01 3.447651759268e-01 3.421232971876e-01 3.393442721690e-01 3.364337682203e-01 3.333884043402e-01 3.302158636437e-01 3.269175343332e-01 3.234941170991e-01 3.199556803548e-01 3.163003076917e-01 3.125370900390e-01 3.086680671740e-01 3.046997441211e-01 3.006388407120e-01 2.964894748151e-01 2.922612179727e-01 2.879618100674e-01 2.835973054181e-01 2.791789154035e-01 2.747164473122e-01 2.702178264528e-01 2.657003411159e-01 2.611698509355e-01 2.566447481686e-01 2.521393091277e-01 2.476661581847e-01 2.432455813198e-01 2.388940035354e-01 2.346311696374e-01 2.304810933016e-01 2.264596888022e-01 2.225978372167e-01 2.189142607915e-01 2.154369422017e-01 2.121939486857e-01 2.092079404712e-01 2.065112875878e-01 2.041289039157e-01 2.020866642150e-01 2.004135085598e-01 1.991265975118e-01 1.982573631407e-01 1.978156395647e-01 1.978220756332e-01 1.982872300149e-01 1.992161882825e-01 2.006169349999e-01 2.024863006632e-01 2.048180100963e-01 2.076067365010e-01 2.108356889154e-01 2.144937990028e-01 2.185594727848e-01 2.230118082262e-01 2.278333254168e-01 2.329960875335e-01 2.384815066966e-01 2.442621975414e-01 2.503142437395e-01 2.566170448367e-01 2.631444090407e-01 2.698753114823e-01 2.767869504526e-01 2.838574005133e-01 2.910684548661e-01 2.983984732632e-01 3.058301985178e-01 3.133440672254e-01 3.209232028340e-01 3.285516716171e-01 3.362131569090e-01 3.438910789173e-01 3.515718187247e-01 3.592403042565e-01 3.668832492842e-01 3.744865716564e-01 3.820399221836e-01 3.895276337355e-01 3.969395344897e-01 4.042638254389e-01 4.114893074923e-01 4.186030218582e-01 4.255968744394e-01 4.324600522214e-01 4.391803590168e-01 4.457496506789e-01 4.521585140772e-01 4.583964358859e-01 4.644570966812e-01 4.703278441911e-01 4.760033020495e-01 4.814747084724e-01 4.867309379734e-01 4.917691002893e-01 4.965769384570e-01 5.011501131495e-01 5.054823486188e-01 5.095637501896e-01 5.133923176948e-01 5.169587184320e-01 5.202571701273e-01 5.232858897603e-01 5.260349766032e-01 5.285022884558e-01 5.306851911233e-01 5.325734017852e-01 5.341707590316e-01 5.354702115497e-01 5.364701050064e-01 5.371689290417e-01 5.375613294056e-01 5.376515180545e-01 5.374335346446e-01 5.369095878378e-01 5.360816469822e-01 5.349456189205e-01 5.335086409533e-01 5.317696906685e-01 5.297320560634e-01 5.274022854315e-01 5.247781199943e-01 5.218706508554e-01 5.186849895338e-01 5.152239160765e-01 5.115012986650e-01 5.075189560593e-01 5.032929633846e-01 4.988309780132e-01 4.941451038636e-01 4.892504906017e-01 4.841567923001e-01 4.788838202908e-01 4.734484864423e-01 4.678669181753e-01 4.621619092288e-01 4.563527098567e-01 4.504624017529e-01 4.445188957337e-01 4.385457081665e-01 4.325739889037e-01 4.266317533377e-01 4.207513715504e-01 4.149683133259e-01 4.093154451527e-01 4.038311859748e-01 3.985547981239e-01 3.935240170978e-01 3.887791151997e-01 3.843629389108e-01 3.803140903157e-01 3.766744685527e-01 3.734802138128e-01 3.707728766841e-01 3.685835278956e-01 3.669444541575e-01 3.658852811870e-01 3.654269726405e-01 3.655865736757e-01 3.663803436831e-01 3.678106635644e-01 3.698798135599e-01 3.725823492206e-01 3.759046791583e-01 3.798326186485e-01 3.843421764828e-01 3.894063891492e-01 3.949977873022e-01 4.010773343277e-01 4.076144389891e-01 4.145669973032e-01 4.218952962071e-01 4.295617603626e-01 4.375203522543e-01 4.457345408602e-01 4.541596588578e-01 4.627563144198e-01 4.714888973662e-01 4.803113002801e-01 4.891924518233e-01 4.980929289955e-01 5.069772488766e-01 5.158134984788e-01 5.245650597547e-01 5.332046764672e-01 5.416992152428e-01 5.500200370989e-01 5.581425632873e-01 5.660370441499e-01 5.736796437192e-01 5.810477388770e-01 5.881152548483e-01 5.948637398510e-01 6.012720531553e-01 6.073210458842e-01 6.129930656287e-01 6.182708116303e-01 6.231396809440e-01 6.275852270310e-01 6.315939293902e-01 6.351538917081e-01 6.382548056846e-01 6.408870126018e-01 6.430424012020e-01 6.447142072730e-01 6.458952733452e-01 6.465823572344e-01 6.467725733394e-01 6.464636677042e-01 6.456555205869e-01 6.443485354769e-01 6.425453965735e-01 6.402499640624e-01 6.374640870076e-01 6.341997936434e-01 6.304601065988e-01 6.262577625529e-01 6.216057838983e-01 6.165108523222e-01 6.109914202454e-01 6.050645893263e-01 5.987435464769e-01 5.920531905013e-01 5.850095445295e-01 5.776392523565e-01 5.699674883601e-01 5.620172908480e-01 5.538234480568e-01 5.454112330643e-01 5.368152485286e-01 5.280733972101e-01 5.192188443273e-01 5.102911207187e-01 5.013316747826e-01 4.923847315072e-01 4.834922952480e-01 4.747027688066e-01 4.660637860585e-01 4.576224980244e-01 4.494314926507e-01 4.415395456280e-01 4.339970999245e-01 4.268538158431e-01 4.201561652087e-01 4.139524486459e-01 4.082832492114e-01 4.031874039613e-01 3.987001544848e-01 3.948451554573e-01 3.916475206509e-01 3.891176360353e-01 3.872581648014e-01 3.860729727801e-01 3.855420444981e-01 3.856507789178e-01 3.863704481644e-01 3.876633226806e-01 3.894931146617e-01 3.918074824335e-01 3.945590732147e-01 3.976922170631e-01 4.011477166594e-01 4.048703901059e-01 4.087996596524e-01 4.128768198703e-01 4.170445338234e-01 4.212445137550e-01 4.254245148625e-01 4.295300948199e-01 4.335148851499e-01 4.373263728797e-01 4.409261811178e-01 4.442697195067e-01 4.473183900387e-01 4.500427692022e-01 4.524066948774e-01 4.543840136765e-01 4.559526189334e-01 4.570870828485e-01 4.577758928376e-01 4.580018440666e-01 4.577543522436e-01 4.570313415744e-01 4.558237686992e-01 4.541403736952e-01 4.519821719433e-01 4.493598291341e-01 4.462903998750e-01 4.427879029892e-01 4.388790825363e-01 4.345877634489e-01 4.299468672779e-01 4.249955703577e-01 4.197728973737e-01 4.143288855360e-01 4.087120382067e-01 4.029789102446e-01 3.971937151070e-01 3.914155262497e-01 3.857186564027e-01 3.801739507897e-01 3.748532816621e-01 3.698373719811e-01 3.651957809293e-01 3.610075852386e-01 3.573422778646e-01 3.542638992805e-01 3.518355213865e-01 3.501003163667e-01 3.491026350445e-01 3.488672150571e-01 3.494054264360e-01 3.507238838957e-01 3.527998728349e-01 3.556162200009e-01 3.591317145000e-01 3.632980629025e-01 3.680662422574e-01 3.733680169202e-01 3.791449048072e-01 3.853281688664e-01 3.918514513995e-01 3.986519973404e-01 4.056671253510e-01 4.128414229833e-01 4.201204493347e-01 4.274572110002e-01 4.348147136302e-01 4.421532032438e-01 4.494500007309e-01 4.566821535365e-01 4.638325484679e-01 4.708955908058e-01 4.778659323552e-01 4.847465792178e-01 4.915455212040e-01 4.982703162192e-01 5.049402481585e-01 5.115664593067e-01 5.181703519321e-01 5.247699753372e-01 5.313807983377e-01 5.380245493857e-01 5.447108431759e-01 5.514548918367e-01 5.582630451891e-01 5.651363794586e-01 5.720762836668e-01 5.790707364301e-01 5.861085977534e-01 5.931694216297e-01 6.002250472506e-01 6.072494450916e-01 6.142018537882e-01 6.210443482469e-01 6.277327360576e-01 6.342149919533e-01 6.404501532827e-01 6.463810413983e-01 6.519598530815e-01 6.571402202282e-01 6.618717819917e-01 6.661167291131e-01 6.698329096166e-01 6.729886529531e-01 6.755620591004e-01 6.775288485578e-01 6.788847478286e-01 6.796257461346e-01 6.797617104090e-01 6.793142587064e-01 6.783092514466e-01 6.767932372786e-01 6.748154192571e-01 6.724376957461e-01 6.697380252226e-01 6.667919588681e-01 6.636964443445e-01 6.605492243472e-01 6.574518647814e-01 6.545178052163e-01 6.518490416362e-01 6.495570629919e-01 6.477440766033e-01 6.465023942438e-01 6.459223397126e-01 6.460682904641e-01 6.469982161096e-01 6.487476575972e-01 6.513295279230e-01 6.547446695341e-01 6.589593252560e-01 6.639309511810e-01 6.695929420585e-01 6.758564559598e-01 6.826310747699e-01 6.897963684588e-01 6.972365657545e-01 7.048193667080e-01 7.124112466507e-01 7.198795720363e-01 7.270835083060e-01 7.338969211831e-01 7.401878384135e-01 7.458348450623e-01 7.507264140944e-01 7.547516012559e-01 7.578217684663e-01 7.598511809855e-01 7.607717966523e-01 7.605325894046e-01 7.590913760195e-01 7.564314428677e-01 7.525526712447e-01 7.474724211510e-01 7.412391994818e-01 7.339163570467e-01 7.255966973977e-01 7.164026476285e-01 7.064796533307e-01 6.960063126285e-01 6.851858752064e-01 6.742541235086e-01 6.634620007899e-01 6.530909707980e-01 6.434312245303e-01 6.347744493781e-01 6.274147047520e-01 6.216199831542e-01 6.176232928813e-01 6.156192330453e-01 6.157288731086e-01 6.180139356958e-01 6.224573088860e-01 6.289660593275e-01 6.373850414054e-01 6.474916958776e-01 6.590326716541e-01 6.717084256019e-01 6.852137875660e-01 6.992367537846e-01 7.134654610904e-01 7.276167567495e-01 7.414137573845e-01 7.546144420191e-01 7.670084813150e-01 7.784027619596e-01 7.886532830207e-01 7.976338243166e-01 8.052520385359e-01 8.114512910670e-01 8.161930266519e-01 8.194724341335e-01 8.213062821300e-01 8.217350965394e-01 8.208249637370e-01 8.186531130667e-01 8.153293516829e-01 8.109726650882e-01 8.057234262861e-01 7.997472616423e-01 7.932166142919e-01 7.863309702159e-01 7.793037731323e-01 7.723591877393e-01 7.657444393546e-01 7.596987024654e-01 7.544719685372e-01 7.503019197763e-01 7.474059698952e-01 7.459774244697e-01 7.461549541321e-01 7.480394966371e-01 7.516563618291e-01 7.569645488909e-01 7.638662063511e-01 7.721727492587e-01 7.816560290532e-01 7.920236218451e-01 8.029470086508e-01 8.140814661413e-01 8.250566209198e-01 8.355259262959e-01 8.451435045960e-01 8.535969315608e-01 8.606251762551e-01 8.659906949946e-01 8.695382786444e-01 8.711560312613e-01 8.708008036542e-01 8.685120537052e-01 8.643800828641e-01 8.585790871281e-01 8.513492050862e-01 8.429816142203e-01 8.338409854313e-01 8.243148654329e-01 8.148337457385e-01 8.058322920073e-01 7.977306183261e-01 7.909294018457e-01 7.857497820332e-01 7.824574341048e-01 7.812129575947e-01 7.820686086747e-01 7.849972589370e-01 7.898502034626e-01 7.964301623932e-01 8.044728024968e-01 8.136858650428e-01 8.237925280578e-01 8.345070676000e-01 8.456094995046e-01 8.569060582361e-01 8.682511347579e-01 8.795735432696e-01 8.908085097753e-01 9.019577091993e-01 9.130194455540e-01 9.239944672048e-01 9.348952507181e-01 9.456777464587e-01 9.562969326210e-01 9.666608223404e-01 9.766353752056e-01 9.860956803481e-01 9.948648235051e-01 1.002802791343e+00 1.009777932944e+00 1.015685402846e+00 1.020492593708e+00 1.024192499343e+00 1.026858797789e+00 1.028608262872e+00 1.029583491929e+00 1.029983799714e+00 1.029974360975e+00 1.029732838706e+00 1.029395893717e+00 1.029038844409e+00 1.028725741307e+00 1.028437343812e+00 1.028151259853e+00 1.027832747429e+00 1.027431468878e+00 1.026976784338e+00 1.026492284708e+00 1.026077274809e+00 1.025875053410e+00 1.026009749633e+00 1.026645048276e+00 1.027845062843e+00 1.029609511081e+00 1.031837771593e+00 1.034268385345e+00 1.036580088452e+00 1.038327789187e+00 1.039051135924e+00 1.038339358562e+00 1.035826887354e+00 1.031359068083e+00 1.024933625848e+00 1.016784172637e+00 1.007394440570e+00 9.973868224908e-01 9.875824805767e-01 9.788139706975e-01 9.718752180010e-01 9.674492451391e-01 9.659460512764e-01 9.675707032712e-01 9.722428107311e-01 9.796791529595e-01 9.895124037200e-01 1.001278509870e+00 1.014610466643e+00 1.029187074197e+00 1.044759414201e+00 1.061180191654e+00 1.078243194949e+00 1.095747194874e+00 1.113374498181e+00 1.130685099243e+00 1.147195332539e+00 1.162310274798e+00 1.175499485294e+00 1.186305246035e+00 1.194386464060e+00 1.199638722892e+00 1.202085519038e+00 1.201946972916e+00 1.199549214375e+00 1.195221993569e+00 1.189324655106e+00 1.179049325138e+00 1.162565279615e+00 1.149184300753e+00 1.144842026056e+00 1.146488329591e+00 1.145070508594e+00 1.133993124056e+00 1.115061018722e+00 1.097085971188e+00 1.088069247778e+00 1.087741029126e+00 1.088057049559e+00 1.081074617836e+00 1.066283286868e+00 1.051124763485e+00 1.044242717503e+00 1.047165271553e+00 1.052779547596e+00 1.052271195305e+00 1.043196869588e+00 1.031560843563e+00 1.026352785420e+00 1.031044028561e+00 1.040305600548e+00 1.045504969342e+00 1.043055071047e+00 1.037701018540e+00 1.038187633991e+00 1.048885925825e+00 1.065369657525e+00 1.078678344222e+00 1.083670826906e+00 1.083416388655e+00 1.086131171955e+00 1.097322002059e+00 1.114333574589e+00 1.128862859426e+00 1.134799564478e+00 1.133728649824e+00 1.133430697636e+00 1.140684708329e+00 1.154753968784e+00 1.168041431467e+00 1.173227858684e+00 1.169935327502e+00 1.165097152195e+00 1.166748165098e+00 1.176588479598e+00 1.188487866410e+00 1.194458164468e+00 1.192075795239e+00 1.186722157202e+00 1.186703481543e+00 1.195376845917e+00 1.207764005406e+00 1.215085700712e+00 1.212523656178e+00 1.203215582016e+00 1.195340739859e+00 1.194598546134e+00 1.198951533106e+00 1.200849998596e+00 1.194518258209e+00 1.181260520239e+00 1.168291749187e+00 1.162016284672e+00 1.161845284017e+00 1.160555880034e+00 1.080549643315e+00 9.288518923740e-01 8.531484982139e-01 9.440638033084e-01 1.090641931096e+00 1.155063775994e+00 1.093698255865e+00 9.605829227951e-01 8.834103056751e-01 9.448754206886e-01 1.064322388884e+00 1.123219785252e+00 1.079107496548e+00 9.759442609046e-01 9.181571366383e-01 9.718876946193e-01 1.074338184332e+00 1.124009808334e+00 1.079993334188e+00 9.830172302011e-01 9.338148517150e-01 9.919786716550e-01 1.089831258801e+00 1.126853379854e+00 1.069453065641e+00 9.727917239759e-01 9.449729432846e-01 1.020235313481e+00 1.104356411620e+00 1.102081573310e+00 1.004566223576e+00 9.024414483279e-01 9.189305901273e-01 1.038401597449e+00 1.127945314998e+00 1.102821562060e+00 9.789299266722e-01 8.702635015536e-01 9.026958072062e-01 1.034937860179e+00 1.128638757076e+00 1.111866879364e+00 1.007092172470e+00 9.126430920573e-01 9.250633175230e-01 1.017541487065e+00 1.086789443569e+00 1.074915321997e+00 9.995979408619e-01 9.349047092079e-01 9.466301109120e-01 1.013707963752e+00 1.060479986554e+00 1.040917874859e+00 9.694010966583e-01 9.094855441711e-01 9.183135551485e-01 9.777609835724e-01 1.020255500700e+00 1.003387042395e+00 9.387907368701e-01 8.802633168877e-01 8.758902086519e-01 9.144554574933e-01 9.458021982734e-01 9.404263456325e-01 9.100668633400e-01 8.893100461351e-01 8.978411895926e-01 9.209453623366e-01 9.326470924806e-01 9.255301731135e-01 9.153437925369e-01 9.221280018983e-01 9.471499054944e-01 9.716734655056e-01 9.766691201878e-01 9.601357019617e-01 9.391604596219e-01 9.357244959191e-01 9.549670671507e-01 9.788585573314e-01 9.847656469829e-01 9.668847300321e-01 9.410522590577e-01 9.288153191373e-01 9.330269901006e-01 9.351575355241e-01 9.196227901699e-01 8.937633400201e-01 8.802413642522e-01 8.868625366786e-01 8.926294883324e-01 8.731328347404e-01 8.322048809807e-01 8.043911922456e-01 8.172394904626e-01 8.523602484306e-01 8.677726137903e-01 8.463413327591e-01 8.602286775549e-01
 1.087593924620e-01 1.100655757093e-01 1.112849250609e-01 1.125492490831e-01 1.139365660788e-01 1.153643812020e-01 1.167022009894e-01 1.179515214795e-01 1.192508724384e-01 1.206798769045e-01 1.221412332024e-01 1.234946699547e-01 1.247594881529e-01 1.260900407641e-01 1.275539577620e-01 1.290351640619e-01 1.303974866736e-01 1.316749657354e-01 1.330269387538e-01 1.345209187869e-01 1.360308600536e-01 1.374035300058e-01 1.386771394226e-01 1.400430502703e-01 1.415737938594e-01 1.431103244551e-01 1.444849345830e-01 1.457675470342e-01 1.471592666080e-01 1.487012697006e-01 1.502178223150e-01 1.515737327541e-01 1.528672480070e-01 1.542864389879e-01 1.558289745720e-01 1.573023347022e-01 1.586002354023e-01 1.598675229377e-01 1.612992939145e-01 1.628576770799e-01 1.643268155368e-01 1.656228529809e-01 1.669045584806e-01 1.683404246288e-01 1.698836055707e-01 1.713586076698e-01 1.727087225362e-01 1.740507948208e-01 1.754911323223e-01 1.769811934141e-01 1.783941467407e-01 1.797152046735e-01 1.810572465618e-01 1.824933677421e-01 1.839501813284e-01 1.853107464486e-01 1.865739436184e-01 1.878566617797e-01 1.892539686134e-01 1.907284065966e-01 1.921496994465e-01 1.934425529240e-01 1.946837491536e-01 1.960275928332e-01 1.975210392542e-01 1.990374790384e-01 2.004258499084e-01 2.016913786099e-01 2.029928869995e-01 2.044545796363e-01 2.060005427446e-01 2.074509371380e-01 2.087481211531e-01 2.100245429397e-01 2.114237511412e-01 2.129054651805e-01 2.143206180908e-01 2.156122297575e-01 2.168744641785e-01 2.182092134292e-01 2.195932582522e-01 2.209265355563e-01 2.221741737066e-01 2.234115971396e-01 2.247051202050e-01 2.260189083585e-01 2.272714864912e-01 2.284613527122e-01 2.296641581045e-01 2.309305083280e-01 2.322124142906e-01 2.334262856448e-01 2.345683865581e-01 2.357279324044e-01 2.369723882595e-01 2.382475105734e-01 2.394489025667e-01 2.405613618131e-01 2.416809313162e-01 2.428901516173e-01 2.441493760090e-01 2.453456537983e-01 2.464436322944e-01 2.475277458357e-01 2.486929645964e-01 2.499176339799e-01 2.510952053275e-01 2.521773472207e-01 2.532331691810e-01 2.543492921559e-01 2.555276968515e-01 2.566829884536e-01 2.577524527606e-01 2.587773777735e-01 2.598442891064e-01 2.609726957831e-01 2.620930162065e-01 2.631444486623e-01 2.641437910994e-01 2.651565317418e-01 2.662181959641e-01 2.672905497920e-01 2.683163869996e-01 2.692906823199e-01 2.702528634739e-01 2.712359806765e-01 2.722390879110e-01 2.732306051516e-01 2.741843151713e-01 2.750975373579e-01 2.759949371321e-01 2.769090778457e-01 2.778474924542e-01 2.787796507014e-01 2.796599397476e-01 2.804754109924e-01 2.812768128067e-01 2.821309218851e-01 2.830279045280e-01 2.838885799312e-01 2.846523919827e-01 2.853562095505e-01 2.861027752625e-01 2.869333896517e-01 2.877713034915e-01 2.885138202826e-01 2.891624295080e-01 2.898181191263e-01 2.905533979066e-01 2.913319095754e-01 2.920556950793e-01 2.926878882419e-01 2.932896254552e-01 2.939306572141e-01 2.946092564166e-01 2.952718645768e-01 2.958853449325e-01 2.964642921968e-01 2.970354924991e-01 2.976077008317e-01 2.981730056523e-01 2.987314458919e-01 2.992793159785e-01 2.998026076117e-01 3.002916480935e-01 3.007638310069e-01 3.012418351079e-01 3.017258917690e-01 3.021916709532e-01 3.026223640895e-01 3.030289421526e-01 3.034315576810e-01 3.038305933534e-01 3.042165236055e-01 3.045865955171e-01 3.049422627905e-01 3.052826881780e-01 3.055999727713e-01 3.058967495496e-01 3.061911151058e-01 3.064852661350e-01 3.067621198611e-01 3.070018170317e-01 3.072175437386e-01 3.074325793674e-01 3.076469725840e-01 3.078387920024e-01 3.079990505131e-01 3.081400956814e-01 3.082775806102e-01 3.084037390291e-01 3.084988920721e-01 3.085704109855e-01 3.086337665809e-01 3.086923625325e-01 3.087290153786e-01 3.087319078225e-01 3.087140231022e-01 3.086934101856e-01 3.086657436910e-01 3.086131624364e-01 3.085293317595e-01 3.084274419716e-01 3.083187872263e-01 3.081991350085e-01 3.080539939217e-01 3.078830941175e-01 3.076956379033e-01 3.074977374042e-01 3.072845939952e-01 3.070473458685e-01 3.067872607837e-01 3.065097188456e-01 3.062204522449e-01 3.059143515359e-01 3.055844151273e-01 3.052308734446e-01 3.048630468955e-01 3.044813521920e-01 3.040796666162e-01 3.036528792334e-01 3.032073935876e-01 3.027489654217e-01 3.022723705588e-01 3.017709427593e-01 3.012489554623e-01 3.007118082578e-01 3.001606334572e-01 2.995870536967e-01 2.989870323411e-01 2.983707613772e-01 2.977425506195e-01 2.970957007662e-01 2.964242395428e-01 2.957299878896e-01 2.950201102473e-01 2.942958249363e-01 2.935507278063e-01 2.927814396029e-01 2.919953822834e-01 2.911906418795e-01 2.903658190310e-01 2.895213119752e-01 2.886582921644e-01 2.877766937654e-01 2.868745899044e-01 2.859501654956e-01 2.850069953093e-01 2.840485853926e-01 2.830705170773e-01 2.820689062347e-01 2.810483101828e-01 2.800093444640e-01 2.789534288236e-01 2.778775101043e-01 2.767800550089e-01 2.756641713104e-01 2.745303102848e-01 2.733763012143e-01 2.722031928000e-01 2.710123526412e-01 2.698022650563e-01 2.685729218021e-01 2.673236402482e-01 2.660549586241e-01 2.647696957458e-01 2.634659537156e-01 2.621424265121e-01 2.608000193865e-01 2.594396756154e-01 2.580608538741e-01 2.566640326913e-01 2.552490957215e-01 2.538166367039e-01 2.523669412575e-01 2.508973955334e-01 2.494115428981e-01 2.479084423549e-01 2.463889311289e-01 2.448519662334e-01 2.432985394461e-01 2.417275618073e-01 2.401405878556e-01 2.385371829209e-01 2.369182865906e-01 2.352846853429e-01 2.336335024347e-01 2.319676620194e-01 2.302866009988e-01 2.285913811942e-01 2.268813483714e-01 2.251564541107e-01 2.234175622603e-01 2.216653396408e-01 2.199007481225e-01 2.181212955297e-01 2.163301900311e-01 2.145283934213e-01 2.127142497595e-01 2.108878667873e-01 2.090502283933e-01 2.072021194728e-01 2.053458195706e-01 2.034805639760e-01 2.016065923182e-01 1.997224189902e-01 1.978301572104e-01 1.959338027269e-01 1.940313465051e-01 1.921223781107e-01 1.902071748356e-01 1.882890788179e-01 1.863669779694e-01 1.844446961397e-01 1.825192567455e-01 1.805933850304e-01 1.786669477383e-01 1.767415838779e-01 1.748190787906e-01 1.729011310348e-01 1.709883632685e-01 1.690785853795e-01 1.671753391769e-01 1.652794255385e-01 1.633952654886e-01 1.615224016683e-01 1.596613383840e-01 1.578118606867e-01 1.559785385782e-01 1.541606963736e-01 1.523640558940e-01 1.505889830662e-01 1.488365954939e-01 1.471070194111e-01 1.454051463175e-01 1.437323780076e-01 1.420918792725e-01 1.404854023550e-01 1.389148787703e-01 1.373824974424e-01 1.358912118535e-01 1.344450323945e-01 1.330433367959e-01 1.316906537843e-01 1.303918069945e-01 1.291472717898e-01 1.279605980015e-01 1.268329468964e-01 1.257669795990e-01 1.247711025054e-01 1.238431210944e-01 1.229870136478e-01 1.222059818116e-01 1.215014614004e-01 1.208782618041e-01 1.203376934444e-01 1.198812021299e-01 1.195119744795e-01 1.192310323072e-01 1.190416947515e-01 1.189451812972e-01 1.189407446767e-01 1.190307293228e-01 1.192157920785e-01 1.194981397071e-01 1.198778249394e-01 1.203519867973e-01 1.209213942039e-01 1.215867768264e-01 1.223479575099e-01 1.232044971953e-01 1.241525146588e-01 1.251915941749e-01 1.263211897910e-01 1.275384747175e-01 1.288441229298e-01 1.302328170623e-01 1.317041311512e-01 1.332555951499e-01 1.348840085652e-01 1.365885520847e-01 1.383656887957e-01 1.402133521693e-01 1.421306491816e-01 1.441110453289e-01 1.461554169350e-01 1.482604999531e-01 1.504226070256e-01 1.526422527897e-01 1.549155941116e-01 1.572396467078e-01 1.596134198385e-01 1.620324155978e-01 1.644971808652e-01 1.670045003960e-01 1.695546297399e-01 1.721434941209e-01 1.747674371211e-01 1.774250724876e-01 1.801178707667e-01 1.828428164566e-01 1.855993755134e-01 1.883823314222e-01 1.911880413084e-01 1.940209067545e-01 1.968777976138e-01 1.997591731402e-01 2.026582119439e-01 2.055749806000e-01 2.085095782610e-01 2.114625456168e-01 2.144304957436e-01 2.174129273414e-01 2.204044455232e-01 2.234093752008e-01 2.264251159275e-01 2.294507370269e-01 2.324847790138e-01 2.355228008922e-01 2.385687226658e-01 2.416191329405e-01 2.446750984815e-01 2.477351802088e-01 2.507941215681e-01 2.538542350644e-01 2.569146584536e-01 2.599749700171e-01 2.630350485213e-01 2.660911885795e-01 2.691431348938e-01 2.721907695198e-01 2.752332077183e-01 2.782714682098e-01 2.813018956373e-01 2.843241474612e-01 2.873386133163e-01 2.903438902256e-01 2.933391095756e-01 2.963233065447e-01 2.992961152410e-01 3.022581990527e-01 3.052063890964e-01 3.081405798833e-01 3.110597448472e-01 3.139632263317e-01 3.168541673135e-01 3.197258613620e-01 3.225798255219e-01 3.254160342127e-01 3.282323584638e-01 3.310320298617e-01 3.338099879560e-01 3.365664074039e-01 3.393023216258e-01 3.420133297244e-01 3.447030310636e-01 3.473699932649e-01 3.500107484517e-01 3.526271328028e-01 3.552164227785e-01 3.577797457344e-01 3.603185306842e-01 3.628272836484e-01 3.653079626914e-01 3.677579464162e-01 3.701785129995e-01 3.725703742628e-01 3.749305831982e-01 3.772594134414e-01 3.795540173442e-01 3.818157841559e-01 3.840466873508e-01 3.862401475635e-01 3.884004755093e-01 3.905246447493e-01 3.926107294080e-01 3.946636967956e-01 3.966775553098e-01 3.986525689253e-01 4.005894522233e-01 4.024852582820e-01 4.043435062862e-01 4.061610000301e-01 4.079370303394e-01 4.096723316901e-01 4.113614809099e-01 4.130119795214e-01 4.146175684267e-01 4.161777289086e-01 4.176966957946e-01 4.191653727800e-01 4.205927301228e-01 4.219727452860e-01 4.233035510314e-01 4.245914616079e-01 4.258256248136e-01 4.270160569040e-01 4.281556170505e-01 4.292432678351e-01 4.302857382643e-01 4.312721548995e-01 4.322118563765e-01 4.330981244735e-01 4.339305172444e-01 4.347137917413e-01 4.354395611936e-01 4.361150597112e-01 4.367356096942e-01 4.372996825474e-01 4.378123906532e-01 4.382643737828e-01 4.386649618173e-01 4.390073790708e-01 4.392903358028e-01 4.395223332884e-01 4.396895646965e-01 4.398033341425e-01 4.398561468075e-01 4.398497662891e-01 4.397879363746e-01 4.396611149707e-01 4.394786904677e-01 4.392343314509e-01 4.389264433426e-01 4.385629252657e-01 4.381329594168e-01 4.376451376928e-01 4.370939097332e-01 4.364783533454e-01 4.358058589879e-01 4.350641446648e-01 4.342642792971e-01 4.333998100781e-01 4.324702772479e-01 4.314800015324e-01 4.304228773103e-01 4.293033319253e-01 4.281211694387e-01 4.268714338836e-01 4.255617652010e-01 4.241835044486e-01 4.227426418146e-01 4.212372460390e-01 4.196659543197e-01 4.180322162356e-01 4.163307980406e-01 4.145672896434e-01 4.127382883701e-01 4.108433134354e-01 4.088869447949e-01 4.068622882101e-01 4.047756564972e-01 4.026239591458e-01 4.004077986291e-01 3.981294022355e-01 3.957842030004e-01 3.933788189247e-01 3.909078754382e-01 3.883736502466e-01 3.857790781208e-01 3.831197142328e-01 3.803990781319e-01 3.776177887311e-01 3.747731650331e-01 3.718701328738e-01 3.689040014081e-01 3.658790496765e-01 3.627958761550e-01 3.596527253188e-01 3.564529493839e-01 3.531930709802e-01 3.498787064099e-01 3.465067141805e-01 3.430794144553e-01 3.396000558374e-01 3.360630629740e-01 3.324769184805e-01 3.288381997986e-01 3.251463620855e-01 3.214070730894e-01 3.176176375305e-01 3.137835028878e-01 3.099003295843e-01 3.059730299387e-01 3.020038548127e-01 2.979906661663e-01 2.939392066929e-01 2.898475591718e-01 2.857187652035e-01 2.815578040672e-01 2.773590893819e-01 2.731334618451e-01 2.688769199799e-01 2.645936847329e-01 2.602894085775e-01 2.559595641933e-01 2.516148924330e-01 2.472526721262e-01 2.428774743262e-01 2.384956774505e-01 2.341051301870e-01 2.297158953441e-01 2.253285947053e-01 2.209458504294e-01 2.165793591212e-01 2.122241503260e-01 2.078942921499e-01 2.035912857570e-01 1.993202232002e-01 1.950934488078e-01 1.909092623419e-01 1.867843616038e-01 1.827212335352e-01 1.787266768682e-01 1.748182508898e-01 1.709945051655e-01 1.672761633023e-01 1.636690303911e-01 1.601833519074e-01 1.568372993985e-01 1.536364969675e-01 1.505986621166e-01 1.477370599261e-01 1.450625545622e-01 1.425939736956e-01 1.403387058212e-01 1.383168696569e-01 1.365374342787e-01 1.350114894130e-01 1.337544095685e-01 1.327697301021e-01 1.320714003982e-01 1.316601794982e-01 1.315402347556e-01 1.317179871853e-01 1.321837607476e-01 1.329443681907e-01 1.339869799066e-01 1.353060556711e-01 1.368971588932e-01 1.387423000715e-01 1.408353377190e-01 1.431615211598e-01 1.457063810321e-01 1.484598933485e-01 1.514021712638e-01 1.545243956078e-01 1.578114021992e-01 1.612476247900e-01 1.648235036017e-01 1.685211465636e-01 1.723339475889e-01 1.762467709450e-01 1.802495722171e-01 1.843341861799e-01 1.884859895198e-01 1.926991361548e-01 1.969638512054e-01 2.012699394879e-01 2.056137184194e-01 2.099825489395e-01 2.143730381283e-01 2.187766242699e-01 2.231874423111e-01 2.276006022737e-01 2.320068555340e-01 2.364036323483e-01 2.407856761956e-01 2.451453478537e-01 2.494815838384e-01 2.537861196147e-01 2.580567355318e-01 2.622885268851e-01 2.664762289230e-01 2.706179327869e-01 2.747081778600e-01 2.787442029817e-01 2.827212332615e-01 2.866361011599e-01 2.904862232631e-01 2.942676423788e-01 2.979771917496e-01 3.016109719706e-01 3.051671513542e-01 3.086424195141e-01 3.120328008598e-01 3.153371473763e-01 3.185499750914e-01 3.216728282451e-01 3.246993111481e-01 3.276287794220e-01 3.304565530322e-01 3.331828628604e-01 3.358037543277e-01 3.383166855427e-01 3.407210724401e-01 3.430129392984e-01 3.451904281448e-01 3.472525243787e-01 3.491953902947e-01 3.510181064501e-01 3.527192667377e-01 3.542959235016e-01 3.557476748891e-01 3.570707054260e-01 3.582646596633e-01 3.593291766856e-01 3.602589389243e-01 3.610584461942e-01 3.617198684103e-01 3.622463170129e-01 3.626346101500e-01 3.628835844228e-01 3.629946032442e-01 3.629628050832e-01 3.627894038581e-01 3.624756996166e-01 3.620165485626e-01 3.614136587318e-01 3.606688155533e-01 3.597775405543e-01 3.587422838681e-01 3.575614820241e-01 3.562355742531e-01 3.547661808110e-01 3.531500215208e-01 3.513928472663e-01 3.494895098867e-01 3.474449160435e-01 3.452584542639e-01 3.429310592902e-01 3.404641319655e-01 3.378601603550e-01 3.351185615506e-01 3.322454265796e-01 3.292372582535e-01 3.261011811298e-01 3.228388679404e-01 3.194525089614e-01 3.159462424726e-01 3.123233740902e-01 3.085877369874e-01 3.047443452061e-01 3.007975222081e-01 2.967531055956e-01 2.926164517368e-01 2.883947683038e-01 2.840960993833e-01 2.797227643881e-01 2.752901267231e-01 2.708017170952e-01 2.662688299351e-01 2.617048497974e-01 2.571150743857e-01 2.525183022168e-01 2.479240553928e-01 2.433478582323e-01 2.388078612149e-01 2.343167528721e-01 2.298957039352e-01 2.255632771403e-01 2.213404290024e-01 2.172530688253e-01 2.133183409082e-01 2.095663684715e-01 2.060223573726e-01 2.027106974322e-01 1.996648339825e-01 1.969067039299e-01 1.944677125648e-01 1.923762152532e-01 1.906539224319e-01 1.893321151004e-01 1.884265340316e-01 1.879609471476e-01 1.879507236252e-01 1.884032510658e-01 1.893308983465e-01 1.907334425428e-01 1.926094927205e-01 1.949561512536e-01 1.977553631555e-01 2.010016499773e-01 2.046729981840e-01 2.087504477555e-01 2.132168074457e-01 2.180422169853e-01 2.232087679998e-01 2.286880728758e-01 2.344554379637e-01 2.404902446323e-01 2.467635799964e-01 2.532560817646e-01 2.599434267025e-01 2.668018848755e-01 2.738143627025e-01 2.809565387430e-01 2.882116634112e-01 2.955607579099e-01 3.029842011239e-01 3.104673411587e-01 3.179925044693e-01 3.255441738885e-01 3.331100824059e-01 3.406710999588e-01 3.482170937305e-01 3.557325565534e-01 3.632059885909e-01 3.706250644987e-01 3.779770387702e-01 3.852501178270e-01 3.924334801657e-01 3.995159754953e-01 4.064884883313e-01 4.133394008164e-01 4.200576020723e-01 4.266355980443e-01 4.330636785603e-01 4.393293719445e-01 4.454278209411e-01 4.513490139344e-01 4.570825583809e-01 4.626238513622e-01 4.679611020309e-01 4.730909734748e-01 4.780021341268e-01 4.826876837708e-01 4.871442068677e-01 4.913597080849e-01 4.953335189406e-01 4.990552184576e-01 5.025190473374e-01 5.057236478667e-01 5.086590947257e-01 5.113230945693e-01 5.137114355035e-01 5.158164374531e-01 5.176392891451e-01 5.191724546572e-01 5.204149314360e-01 5.213636944558e-01 5.220154423284e-01 5.223715478729e-01 5.224258713992e-01 5.221822108238e-01 5.216392267739e-01 5.207933022827e-01 5.196527284068e-01 5.182124670705e-01 5.164763530732e-01 5.144503766688e-01 5.121320236331e-01 5.095313295497e-01 5.066499246127e-01 5.034919070311e-01 5.000712928125e-01 4.963862350627e-01 4.924531795702e-01 4.882764492787e-01 4.838676255481e-01 4.792400321905e-01 4.744028642008e-01 4.693745017218e-01 4.641688561519e-01 4.587986190641e-01 4.532898198809e-01 4.476546021717e-01 4.419181445046e-01 4.361027583844e-01 4.302302555750e-01 4.243316259275e-01 4.184313101685e-01 4.125594090983e-01 4.067509776242e-01 4.010351541962e-01 3.954503225478e-01 3.900332039178e-01 3.848194076629e-01 3.798513636116e-01 3.751673222879e-01 3.708092623994e-01 3.668176189477e-01 3.632339069983e-01 3.600974340161e-01 3.574446612043e-01 3.553108080747e-01 3.537305165752e-01 3.527280224689e-01 3.523285039921e-01 3.525507837670e-01 3.534045448101e-01 3.548993609192e-01 3.570341504535e-01 3.598015964708e-01 3.631940242781e-01 3.671905738356e-01 3.717703555418e-01 3.769069811766e-01 3.825672637318e-01 3.887185953398e-01 3.953246944189e-01 4.023467797836e-01 4.097472000478e-01 4.174814791547e-01 4.255125310439e-01 4.337963008724e-01 4.422935005582e-01 4.509653312455e-01 4.597694014127e-01 4.686705697240e-01 4.776311150305e-01 4.866125069553e-01 4.955848390550e-01 5.045105782098e-01 5.133588913967e-01 5.220998135355e-01 5.307009612878e-01 5.391375308339e-01 5.473802049779e-01 5.554014754455e-01 5.631806894289e-01 5.706892792331e-01 5.779095937029e-01 5.848182890115e-01 5.913938892895e-01 5.976214563492e-01 6.034790145213e-01 6.089518084634e-01 6.140243428449e-01 6.186811969676e-01 6.229103728208e-01 6.266991421236e-01 6.300363546997e-01 6.329132936065e-01 6.353217579436e-01 6.372516886469e-01 6.386995551287e-01 6.396586874608e-01 6.401250499248e-01 6.401002965675e-01 6.395768908619e-01 6.385601574231e-01 6.370498397598e-01 6.350458530242e-01 6.325587167632e-01 6.295878310489e-01 6.261426156514e-01 6.222341035815e-01 6.178676965999e-01 6.130584729444e-01 6.078185127601e-01 6.021587988212e-01 5.961030459897e-01 5.896626285014e-01 5.828625812555e-01 5.757217872457e-01 5.682625384018e-01 5.605128808541e-01 5.524974952254e-01 5.442468467879e-01 5.357915527816e-01 5.271645194357e-01 5.184019176710e-01 5.095397807080e-01 5.006185957329e-01 4.916781227031e-01 4.827619789127e-01 4.739167301381e-01 4.651852765881e-01 4.566184163682e-01 4.482645645946e-01 4.401744452537e-01 4.323982905205e-01 4.249839913865e-01 4.179839810386e-01 4.114439786288e-01 4.054090889353e-01 3.999232391378e-01 3.950190868181e-01 3.907339326488e-01 3.870899690543e-01 3.841075305143e-01 3.817991495014e-01 3.801642182656e-01 3.792000754583e-01 3.788924160171e-01 3.792178446080e-01 3.801470257621e-01 3.816414611082e-01 3.836604779584e-01 3.861542143392e-01 3.890697859345e-01 3.923538217679e-01 3.959461239501e-01 3.997902955614e-01 4.038251931609e-01 4.079908967318e-01 4.122344746887e-01 4.164950296133e-01 4.207216306795e-01 4.248597652813e-01 4.288620584624e-01 4.326824045278e-01 4.362761205032e-01 4.396043498152e-01 4.426280987759e-01 4.453140516888e-01 4.476324331578e-01 4.495528859103e-01 4.510552709292e-01 4.521153020953e-01 4.527181230158e-01 4.528508963829e-01 4.524969549427e-01 4.516588500426e-01 4.503266007923e-01 4.485031446576e-01 4.461962954065e-01 4.434081612841e-01 4.401569889333e-01 4.364595079089e-01 4.323330143806e-01 4.278094433017e-01 4.229123332008e-01 4.176828121076e-01 4.121612298830e-01 4.063875647786e-01 4.004182273267e-01 3.943019007987e-01 3.881051939897e-01 3.818893768126e-01 3.757242673354e-01 3.696846186300e-01 3.638450084199e-01 3.582870224025e-01 3.530878216620e-01 3.483265277584e-01 3.440839735831e-01 3.404287649041e-01 3.374303283411e-01 3.351474593195e-01 3.336240725881e-01 3.329022764748e-01 3.329946432373e-01 3.339149606885e-01 3.356514488190e-01 3.381812284690e-01 3.414724765110e-01 3.454747179646e-01 3.501323429933e-01 3.553840545966e-01 3.611577070044e-01 3.673862751101e-01 3.739967690962e-01 3.809178537250e-01 3.880836175356e-01 3.954280872523e-01 4.028967191741e-01 4.104302114090e-01 4.179878895156e-01 4.255271133427e-01 4.330108665517e-01 4.404203819305e-01 4.477273749423e-01 4.549213733442e-01 4.619943205575e-01 4.689427502358e-01 4.757738805432e-01 4.824889436676e-01 4.891059701998e-01 4.956365322479e-01 5.020958606311e-01 5.085076827646e-01 5.148859722902e-01 5.212532205559e-01 5.276256930568e-01 5.340175240021e-01 5.404439266127e-01 5.469095630434e-01 5.534222464145e-01 5.599808635878e-01 5.665738186151e-01 5.731975675754e-01 5.798266452936e-01 5.864427036397e-01 5.930169862785e-01 5.995120825840e-01 6.058961150439e-01 6.121231054954e-01 6.181514681623e-01 6.239372357474e-01 6.294286952459e-01 6.345864821163e-01 6.393587024532e-01 6.437088637612e-01 6.475984597089e-01 6.509867187452e-01 6.538521889800e-01 6.561698580486e-01 6.579237700941e-01 6.591122656847e-01 6.597322144536e-01 6.598021474714e-01 6.593399612110e-01 6.583793389771e-01 6.569666603220e-01 6.551497251955e-01 6.529988467663e-01 6.505833167770e-01 6.479859273361e-01 6.453003501338e-01 6.426184776540e-01 6.400447645246e-01 6.376801742373e-01 6.356258158837e-01 6.339861667961e-01 6.328506165794e-01 6.323079041483e-01 6.324299159274e-01 6.332758952424e-01 6.348907052656e-01 6.372945756975e-01 6.404952585875e-01 6.444735024368e-01 6.491951005441e-01 6.546051111089e-01 6.606261736928e-01 6.671765058707e-01 6.741477622976e-01 6.814297128487e-01 6.889029721322e-01 6.964354432732e-01 7.039019444901e-01 7.111700879551e-01 7.181088280230e-01 7.245951437125e-01 7.305026379211e-01 7.357211536935e-01 7.401428874192e-01 7.436672048041e-01 7.462142111740e-01 7.477028730193e-01 7.480765521936e-01 7.472872354607e-01 7.453017482089e-01 7.421122667576e-01 7.377180487035e-01 7.321497909970e-01 7.254552571498e-01 7.177023167727e-01 7.089946946000e-01 6.994494531044e-01 6.892207719412e-01 6.784858497067e-01 6.674502935099e-01 6.563495874837e-01 6.454368957788e-01 6.349925608297e-01 6.253022868045e-01 6.166586582968e-01 6.093530123278e-01 6.036407073245e-01 5.997613183271e-01 5.978874145676e-01 5.981390163491e-01 6.005642998200e-01 6.051300189616e-01 6.117370861647e-01 6.202128067145e-01 6.303332564714e-01 6.418308172559e-01 6.544015925257e-01 6.677405039650e-01 6.815249243670e-01 6.954529208613e-01 7.092354061771e-01 7.225994807977e-01 7.353109304220e-01 7.471561935211e-01 7.579568381476e-01 7.675716632876e-01 7.758790902024e-01 7.828046115419e-01 7.882926379226e-01 7.923188036842e-01 7.948935439552e-01 7.960391457290e-01 7.958202878398e-01 7.943069762926e-01 7.915978972316e-01 7.878166123497e-01 7.830878367192e-01 7.775747525878e-01 7.714417916999e-01 7.648708279707e-01 7.580686433250e-01 7.512411106469e-01 7.446131916301e-01 7.384151437353e-01 7.328785327947e-01 7.282319826905e-01 7.246882303903e-01 7.224470456264e-01 7.216646846271e-01 7.224648834626e-01 7.249220865163e-01 7.290358839177e-01 7.347669109028e-01 7.419918729345e-01 7.505327750575e-01 7.601617844991e-01 7.705939827795e-01 7.815193800278e-01 7.925993995874e-01 8.034869155790e-01 8.138466505626e-01 8.233408824470e-01 8.316803337343e-01 8.385925024120e-01 8.438565889092e-01 8.473125017431e-01 8.488374780860e-01 8.483931283488e-01 8.459955620721e-01 8.417265349856e-01 8.357522430058e-01 8.282844773527e-01 8.196211875281e-01 8.101013997724e-01 8.001163235449e-01 7.901014862268e-01 7.804874636493e-01 7.717257670399e-01 7.642264349077e-01 7.583474493779e-01 7.543853799880e-01 7.525235162665e-01 7.528586576805e-01 7.553643196015e-01 7.599164446287e-01 7.663139647335e-01 7.742690703158e-01 7.834843297339e-01 7.936310910628e-01 8.043987969701e-01 8.155231883483e-01 8.267596980858e-01 8.379492050974e-01 8.489691003542e-01 8.597538276424e-01 8.702948070665e-01 8.805881989252e-01 8.906788917598e-01 9.005920476864e-01 9.103418991780e-01 9.199376819488e-01 9.293244012159e-01 9.384455929384e-01 9.471960248013e-01 9.554451540447e-01 9.630768071079e-01 9.699456440588e-01 9.759612513682e-01 9.810528814031e-01 9.851898580347e-01 9.884252903896e-01 9.908241988990e-01 9.925360309616e-01 9.937241359180e-01 9.945615926809e-01 9.952461138138e-01 9.959140872758e-01 9.966938706296e-01 9.976492872336e-01 9.987822716012e-01 1.000084314331e+00 1.001471051056e+00 1.002890169391e+00 1.004282746518e+00 1.005605534221e+00 1.006898228680e+00 1.008196320316e+00 1.009603293350e+00 1.011224944053e+00 1.013126794571e+00 1.015367496143e+00 1.017873534895e+00 1.020501989672e+00 1.023001566288e+00 1.024993310314e+00 1.026092807307e+00 1.025857131483e+00 1.023914631680e+00 1.020008561820e+00 1.014011993052e+00 1.006047590025e+00 9.964150473316e-01 9.856618153883e-01 9.745241918045e-01 9.638238429149e-01 9.544701650633e-01 9.472571748836e-01 9.428324850326e-01 9.416177622293e-01 9.437049477252e-01 9.489887936224e-01 9.571057092320e-01 9.675956731634e-01 9.799938159795e-01 9.938279233897e-01 1.008780718050e+00 1.024575812659e+00 1.041015665676e+00 1.057944297620e+00 1.075108084622e+00 1.092239047758e+00 1.108933501616e+00 1.124707111464e+00 1.139081806550e+00 1.151542907977e+00 1.161722456263e+00 1.169372106494e+00 1.174410540981e+00 1.176983744852e+00 1.177319648012e+00 1.175793918372e+00 1.172779801487e+00 1.168580874566e+00 1.163459806060e+00 1.154195757869e+00 1.139075939709e+00 1.127267930979e+00 1.124546670195e+00 1.127791384703e+00 1.128032732191e+00 1.118832734169e+00 1.102104770269e+00 1.086599589390e+00 1.080094545638e+00 1.082103909580e+00 1.084525246554e+00 1.079473528669e+00 1.066441541718e+00 1.052713719559e+00 1.046683003600e+00 1.049758957361e+00 1.054961318781e+00 1.053699276096e+00 1.043655106887e+00 1.030825187742e+00 1.024189915834e+00 1.027321125555e+00 1.035077183998e+00 1.038948565210e+00 1.035284384653e+00 1.028626158803e+00 1.027530379746e+00 1.036364514001e+00 1.050864831665e+00 1.062269809428e+00 1.065541347951e+00 1.063737034851e+00 1.065047732097e+00 1.075025369826e+00 1.091136096765e+00 1.105220577220e+00 1.111271844155e+00 1.110883856923e+00 1.111706095184e+00 1.120314977191e+00 1.135827314360e+00 1.150677283371e+00 1.157740319717e+00 1.156821312226e+00 1.154835509228e+00 1.159563618892e+00 1.172382303122e+00 1.187015435655e+00 1.195505357363e+00 1.195479614327e+00 1.192154197880e+00 1.193464170639e+00 1.202450272242e+00 1.214130928322e+00 1.219990363924e+00 1.215517681900e+00 1.204071147416e+00 1.193954871374e+00 1.191011439480e+00 1.193397090087e+00 1.193743650611e+00 1.186341614889e+00 1.172494263558e+00 1.159493850960e+00 1.154053279748e+00 1.156209083792e+00 1.159107559170e+00 1.133430288378e+00 1.004558784747e+00 8.788200213081e-01 8.943799965890e-01 1.028439438249e+00 1.136698268305e+00 1.133155818399e+00 1.028257742849e+00 9.175046103761e-01 9.176732414790e-01 1.022275541758e+00 1.116146433304e+00 1.120064396510e+00 1.038048468123e+00 9.496420659664e-01 9.519310777375e-01 1.041433827461e+00 1.120362037505e+00 1.116334402071e+00 1.035698143525e+00 9.606271986183e-01 9.801554450907e-01 1.071841742253e+00 1.132394912918e+00 1.098899199040e+00 9.972225960541e-01 9.316589307972e-01 9.822607577874e-01 1.085289719709e+00 1.125197796386e+00 1.057380113843e+00 9.382631028499e-01 8.972329707538e-01 9.887767266461e-01 1.104965166692e+00 1.131531976645e+00 1.045313966033e+00 9.228285434655e-01 8.974060840238e-01 1.001376476623e+00 1.118183596969e+00 1.145693744125e+00 1.069178961014e+00 9.573809445618e-01 9.197632632915e-01 9.895196469871e-01 1.081462430334e+00 1.110242115440e+00 1.059361916344e+00 9.793970851517e-01 9.485594946712e-01 9.912093813197e-01 1.049734336162e+00 1.060157075820e+00 1.010237406977e+00 9.442632710773e-01 9.257495874338e-01 9.668485941027e-01 1.013751431698e+00 1.013054481912e+00 9.589341332870e-01 8.948332142240e-01 8.773327246064e-01 9.147651679584e-01 9.603531529424e-01 9.709900658044e-01 9.433456595796e-01 9.089052599996e-01 9.026381734968e-01 9.275077858888e-01 9.564315371446e-01 9.659310712675e-01 9.570690576448e-01 9.498648881806e-01 9.605084597858e-01 9.829856396223e-01 9.961775297087e-01 9.869852571582e-01 9.645879299174e-01 9.536471634376e-01 9.687867919848e-01 9.958471578623e-01 1.006477874535e+00 9.873555540083e-01 9.530491971878e-01 9.324438316726e-01 9.371189824455e-01 9.482956539258e-01 9.421697266890e-01 9.182045053648e-01 8.981992969349e-01 8.974123742390e-01 9.026692824188e-01 8.902816537404e-01 8.591957535732e-01 8.378608185468e-01 8.512587799193e-01 8.839974281988e-01 8.971109843877e-01 8.732578911029e-01 8.850323479133e-01
 1.207463567039e-01 1.220713744850e-01 1.233216259408e-01 1.246076976519e-01 1.259974060957e-01 1.274209342568e-01 1.287666871692e-01 1.300356277986e-01 1.313445652481e-01 1.327648569314e-01 1.342129021856e-01 1.355647266570e-01 1.368370055007e-01 1.381668791864e-01 1.396134131814e-01 1.410712247294e-01 1.424217782188e-01 1.436983048144e-01 1.450412865285e-01 1.465074996432e-01 1.479848958782e-01 1.493381416893e-01 1.506040269405e-01 1.519513987937e-01 1.534462716948e-01 1.549430889566e-01 1.562911733184e-01 1.575568918305e-01 1.589249344528e-01 1.604249293411e-01 1.618938038374e-01 1.632137480723e-01 1.644837278768e-01 1.658719786906e-01 1.673676220597e-01 1.687883291157e-01 1.700446373134e-01 1.712797075588e-01 1.726728740378e-01 1.741782069990e-01 1.755888331684e-01 1.768369096473e-01 1.780812468222e-01 1.794730161229e-01 1.809566446559e-01 1.823671491473e-01 1.836632708224e-01 1.849630952919e-01 1.863569539047e-01 1.877832341129e-01 1.891272711943e-01 1.903883223437e-01 1.916813628030e-01 1.930648436899e-01 1.944558341691e-01 1.957452962268e-01 1.969449515658e-01 1.981717637057e-01 1.995077331148e-01 2.009099000727e-01 2.022566175156e-01 2.034852319245e-01 2.046685046114e-01 2.059429431430e-01 2.073559417041e-01 2.087924507077e-01 2.101135957602e-01 2.113167097706e-01 2.125471138339e-01 2.139212615795e-01 2.153813118220e-01 2.167582582052e-01 2.179888589023e-01 2.191913018575e-01 2.205021533141e-01 2.218945259779e-01 2.232286880709e-01 2.244458154536e-01 2.256294564131e-01 2.268760825568e-01 2.281689897381e-01 2.294137648357e-01 2.305797220822e-01 2.317328764666e-01 2.329372530848e-01 2.341573927279e-01 2.353185911403e-01 2.364189274417e-01 2.375321678606e-01 2.387050040504e-01 2.398922718884e-01 2.410115522235e-01 2.420595118613e-01 2.431219950949e-01 2.442682701360e-01 2.454469978212e-01 2.465520927600e-01 2.475663117195e-01 2.485845332643e-01 2.496902669728e-01 2.508491775747e-01 2.519467401535e-01 2.529432181114e-01 2.539211122091e-01 2.549794916383e-01 2.560994659293e-01 2.571753512608e-01 2.581542081571e-01 2.590997119294e-01 2.601044119703e-01 2.611738874545e-01 2.622229336063e-01 2.631857993593e-01 2.641000599236e-01 2.650513733605e-01 2.660648906295e-01 2.670757819004e-01 2.680163613653e-01 2.689011326253e-01 2.697968578812e-01 2.707389391924e-01 2.716964066472e-01 2.726072199367e-01 2.734621596039e-01 2.743049077096e-01 2.751682811181e-01 2.760489149435e-01 2.769196420003e-01 2.777520060731e-01 2.785434766416e-01 2.793178613570e-01 2.801071224824e-01 2.809186121206e-01 2.817247295504e-01 2.824801860719e-01 2.831722060141e-01 2.838474353502e-01 2.845692703246e-01 2.853349582219e-01 2.860667461674e-01 2.867053910158e-01 2.872811430362e-01 2.878934453277e-01 2.885876128726e-01 2.892929372324e-01 2.899071240853e-01 2.904253821299e-01 2.909436410905e-01 2.915399781321e-01 2.921814092452e-01 2.927727093424e-01 2.932720517314e-01 2.937343296595e-01 2.942344366227e-01 2.947736500878e-01 2.952987943917e-01 2.957749188652e-01 2.962123761215e-01 2.966406678048e-01 2.970715294818e-01 2.974968290371e-01 2.979117263813e-01 2.983153170617e-01 2.986933009171e-01 2.990392774709e-01 2.993669721135e-01 2.996987876640e-01 3.000362075209e-01 3.003552326254e-01 3.006392119508e-01 3.008974707875e-01 3.011512636281e-01 3.014020269881e-01 3.016381333076e-01 3.018567467220e-01 3.020626602036e-01 3.022526535657e-01 3.024180414973e-01 3.025631188800e-01 3.027030568775e-01 3.028445239324e-01 3.029682016163e-01 3.030560776777e-01 3.031166003895e-01 3.031759771225e-01 3.032352041580e-01 3.032732794544e-01 3.032778742476e-01 3.032625078067e-01 3.032427584244e-01 3.032116235953e-01 3.031517382576e-01 3.030649564509e-01 3.029706269362e-01 3.028708854650e-01 3.027495544067e-01 3.025954173655e-01 3.024191535406e-01 3.022382357921e-01 3.020512798038e-01 3.018397019937e-01 3.015980188509e-01 3.013361008648e-01 3.010672078898e-01 3.007860829665e-01 3.004820002803e-01 3.001516165285e-01 2.998028043599e-01 2.994437771056e-01 2.990704313040e-01 2.986734348581e-01 2.982513363445e-01 2.978129778100e-01 2.973626504408e-01 2.968959291043e-01 2.964052656798e-01 2.958910919304e-01 2.953607206570e-01 2.948181962573e-01 2.942558001140e-01 2.936693664077e-01 2.930626722242e-01 2.924431161282e-01 2.918052123810e-01 2.911440047625e-01 2.904606950682e-01 2.897638305193e-01 2.890522760454e-01 2.883194383442e-01 2.875596682019e-01 2.867833249524e-01 2.859951963383e-01 2.851901461265e-01 2.843601939648e-01 2.835085847974e-01 2.826395670230e-01 2.817576558041e-01 2.808559784351e-01 2.799312527752e-01 2.789887954283e-01 2.780280659226e-01 2.770485032114e-01 2.760494688247e-01 2.750325192407e-01 2.739975458381e-01 2.729425298352e-01 2.718668249319e-01 2.707728937498e-01 2.696627783064e-01 2.685341537559e-01 2.673848687116e-01 2.662156948493e-01 2.650286844538e-01 2.638256420735e-01 2.626042701530e-01 2.613620265145e-01 2.601023640223e-01 2.588256260256e-01 2.575299163022e-01 2.562163914841e-01 2.548845348569e-01 2.535365975893e-01 2.521699335023e-01 2.507847595730e-01 2.493817418172e-01 2.479625250827e-01 2.465269721209e-01 2.450724250724e-01 2.436012441003e-01 2.421137469204e-01 2.406086631545e-01 2.390882986368e-01 2.375504496199e-01 2.359972495602e-01 2.344291650113e-01 2.328437206765e-01 2.312412113926e-01 2.296264911729e-01 2.279959259837e-01 2.263518396950e-01 2.246919052948e-01 2.230171992620e-01 2.213296338644e-01 2.196270184001e-01 2.179129476085e-01 2.161857839782e-01 2.144458006155e-01 2.126916531628e-01 2.109274736187e-01 2.091506048417e-01 2.073630262357e-01 2.055650905101e-01 2.037563332261e-01 2.019381290186e-01 2.001103002095e-01 1.982738041908e-01 1.964279647324e-01 1.945763733467e-01 1.927166315780e-01 1.908513116096e-01 1.889781087897e-01 1.871014231459e-01 1.852208578965e-01 1.833364336487e-01 1.814481905928e-01 1.795579417796e-01 1.776665657205e-01 1.757762484955e-01 1.738877303400e-01 1.720001042088e-01 1.701135414247e-01 1.682304006612e-01 1.663542607988e-01 1.644857043231e-01 1.626241639510e-01 1.607702887619e-01 1.589252277755e-01 1.570928520184e-01 1.552743488293e-01 1.534713240330e-01 1.516837637974e-01 1.499144774243e-01 1.481629655642e-01 1.464325606459e-01 1.447264537081e-01 1.430475200964e-01 1.413950145586e-01 1.397711939008e-01 1.381770344699e-01 1.366193447332e-01 1.350988563052e-01 1.336179600078e-01 1.321783629938e-01 1.307819244485e-01 1.294327240982e-01 1.281344219419e-01 1.268886054665e-01 1.256982320141e-01 1.245670351294e-01 1.234963607863e-01 1.224891970314e-01 1.215486827253e-01 1.206775865799e-01 1.198789125375e-01 1.191557117475e-01 1.185095960915e-01 1.179440939017e-01 1.174595093728e-01 1.170590927358e-01 1.167449032778e-01 1.165210275036e-01 1.163869268303e-01 1.163439780074e-01 1.163919788033e-01 1.165356791360e-01 1.167728462352e-01 1.171045039898e-01 1.175315161791e-01 1.180516043370e-01 1.186681845786e-01 1.193774666479e-01 1.201786779260e-01 1.210717964050e-01 1.220556444713e-01 1.231286457430e-01 1.242913010268e-01 1.255362382334e-01 1.268660371150e-01 1.282766877764e-01 1.297678755122e-01 1.313382876130e-01 1.329824167564e-01 1.346991991812e-01 1.364854594967e-01 1.383412192076e-01 1.402625245818e-01 1.422474403596e-01 1.442933412229e-01 1.463980700728e-01 1.485579330162e-01 1.507724495459e-01 1.530378043805e-01 1.553531098091e-01 1.577169417769e-01 1.601245270188e-01 1.625743547606e-01 1.650661248788e-01 1.675955682236e-01 1.701632603124e-01 1.727671767601e-01 1.754032057828e-01 1.780726036699e-01 1.807702233709e-01 1.834966260748e-01 1.862521385816e-01 1.890312610570e-01 1.918376989176e-01 1.946631303303e-01 1.975095768314e-01 2.003763867081e-01 2.032632754541e-01 2.061690312722e-01 2.090884322758e-01 2.120210015466e-01 2.149675776789e-01 2.179272606803e-01 2.209000691648e-01 2.238813846293e-01 2.268684148865e-01 2.298672669444e-01 2.328708109349e-01 2.358829827470e-01 2.388989419952e-01 2.419167330882e-01 2.449383765057e-01 2.479639234677e-01 2.509900020365e-01 2.540168861953e-01 2.570413991933e-01 2.600642340170e-01 2.630868599752e-01 2.661058140031e-01 2.691220463182e-01 2.721321212366e-01 2.751343222556e-01 2.781328426786e-01 2.811241177224e-01 2.841079665752e-01 2.870814687737e-01 2.900454474334e-01 2.930006585425e-01 2.959437316290e-01 2.988764692708e-01 3.017961988653e-01 3.047022459225e-01 3.075956750484e-01 3.104735977534e-01 3.133361635620e-01 3.161840611264e-01 3.190139339509e-01 3.218292051316e-01 3.246246991390e-01 3.274015637310e-01 3.301593956035e-01 3.328959001146e-01 3.356144480281e-01 3.383109586410e-01 3.409854729105e-01 3.436357384148e-01 3.462631689012e-01 3.488673315116e-01 3.514487989619e-01 3.540022387614e-01 3.565308607676e-01 3.590314066697e-01 3.615058060560e-01 3.639532717165e-01 3.663717882031e-01 3.687614694035e-01 3.711187236572e-01 3.734475211367e-01 3.757462609654e-01 3.780121483232e-01 3.802472612068e-01 3.824474745856e-01 3.846144227095e-01 3.867489232834e-01 3.888467069038e-01 3.909109337698e-01 3.929383143839e-01 3.949279842026e-01 3.968841275963e-01 3.988002555827e-01 4.006789725627e-01 4.025182787435e-01 4.043162922987e-01 4.060768768902e-01 4.077959070466e-01 4.094734784528e-01 4.111110497724e-01 4.127034107155e-01 4.142562278013e-01 4.157633462380e-01 4.172264149721e-01 4.186462289729e-01 4.200184153942e-01 4.213477840684e-01 4.226306665471e-01 4.238662662382e-01 4.250556333706e-01 4.261941537310e-01 4.272875032531e-01 4.283318692922e-01 4.293252513061e-01 4.302723337179e-01 4.311641178938e-01 4.320089220617e-01 4.328023724707e-01 4.335413498187e-01 4.342320275581e-01 4.348665259873e-01 4.354507677994e-01 4.359806232637e-01 4.364539316305e-01 4.368783205786e-01 4.372416303747e-01 4.375538398317e-01 4.378093723532e-01 4.380069621549e-01 4.381524698884e-01 4.382355117475e-01 4.382658294209e-01 4.382372498410e-01 4.381477740281e-01 4.380050950822e-01 4.377980119378e-01 4.375369003494e-01 4.372143285562e-01 4.368304891295e-01 4.363920240540e-01 4.358866895749e-01 4.353247984509e-01 4.347015902454e-01 4.340151364905e-01 4.332721358126e-01 4.324628397145e-01 4.315948622503e-01 4.306647915443e-01 4.296702683002e-01 4.286170926993e-01 4.274975630556e-01 4.263188385704e-01 4.250747598681e-01 4.237692036249e-01 4.224029069873e-01 4.209692387169e-01 4.194769102795e-01 4.179187843876e-01 4.162974425531e-01 4.146159576876e-01 4.128670956305e-01 4.110583242289e-01 4.091854348899e-01 4.072491964872e-01 4.052519363863e-01 4.031889669377e-01 4.010656435274e-01 3.988791719156e-01 3.966302535821e-01 3.943199526215e-01 3.919465025350e-01 3.895122532958e-01 3.870165341842e-01 3.844582604569e-01 3.818423212553e-01 3.791621098059e-01 3.764248347354e-01 3.736269160799e-01 3.707695984450e-01 3.678545242178e-01 3.648785465341e-01 3.618474032070e-01 3.587575542156e-01 3.556106688290e-01 3.524108680026e-01 3.491526870534e-01 3.458416895932e-01 3.424752972288e-01 3.390560992602e-01 3.355861892312e-01 3.320623498382e-01 3.284908261074e-01 3.248692936456e-01 3.211976683049e-01 3.174813590534e-01 3.137159254802e-01 3.099081580428e-01 3.060551561717e-01 3.021605069245e-01 2.982259955248e-01 2.942487912944e-01 2.902377611646e-01 2.861891233184e-01 2.821055805417e-01 2.779917093556e-01 2.738442075976e-01 2.696716282567e-01 2.654719913746e-01 2.612472960441e-01 2.570046155119e-01 2.527402291645e-01 2.484623130676e-01 2.441710346379e-01 2.398694580263e-01 2.355650798732e-01 2.312536642998e-01 2.269479034117e-01 2.226457590688e-01 2.183527975527e-01 2.140782958083e-01 2.098188454386e-01 2.055884972446e-01 2.013872105207e-01 1.972216674852e-01 1.931036027071e-01 1.890317070865e-01 1.850224561623e-01 1.810767924851e-01 1.772045542981e-01 1.734201707766e-01 1.697246601086e-01 1.661358456842e-01 1.626610017739e-01 1.593098497279e-01 1.560997325473e-01 1.530357702539e-01 1.501369105351e-01 1.474122037777e-01 1.448751509166e-01 1.425423783234e-01 1.404202760246e-01 1.385280897367e-01 1.368735220275e-01 1.354663791705e-01 1.343231826971e-01 1.334423674321e-01 1.328395211584e-01 1.325146460940e-01 1.324702491247e-01 1.327114058791e-01 1.332290138299e-01 1.340283641368e-01 1.350982771340e-01 1.364333805888e-01 1.380261185909e-01 1.398621043034e-01 1.419355849832e-01 1.442307107517e-01 1.467352030661e-01 1.494384789920e-01 1.523229870215e-01 1.553807182868e-01 1.585941657442e-01 1.619509651165e-01 1.654434926390e-01 1.690520501420e-01 1.727728107986e-01 1.765893687511e-01 1.804916663820e-01 1.844738470894e-01 1.885203753526e-01 1.926266504896e-01 1.967832926493e-01 2.009800211899e-01 2.052131076918e-01 2.094709243954e-01 2.137496585912e-01 2.180416019068e-01 2.223406302314e-01 2.266408756464e-01 2.309358551277e-01 2.352232241725e-01 2.394933065163e-01 2.437432265214e-01 2.479694391667e-01 2.521672343084e-01 2.563307691682e-01 2.604570504326e-01 2.645405544704e-01 2.685787035420e-01 2.725667597941e-01 2.765021380885e-01 2.803815127815e-01 2.841998371923e-01 2.879546982335e-01 2.916427330007e-01 2.952600825299e-01 2.988052246775e-01 3.022734999038e-01 3.056634620115e-01 3.089716028261e-01 3.121941703150e-01 3.153301875409e-01 3.183752127114e-01 3.213275765382e-01 3.241857960262e-01 3.269449236944e-01 3.296050315240e-01 3.321625112295e-01 3.346137229487e-01 3.369603855251e-01 3.391961849801e-01 3.413199674167e-01 3.433323491598e-01 3.452270499057e-01 3.470061106775e-01 3.486658452693e-01 3.502022344637e-01 3.516192049431e-01 3.529088467543e-01 3.540745475942e-01 3.551114543169e-01 3.560170926151e-01 3.567950524248e-01 3.574391933944e-01 3.579500142843e-01 3.583278697989e-01 3.585683301414e-01 3.586718967826e-01 3.586390575360e-01 3.584649558585e-01 3.581547036234e-01 3.577012173112e-01 3.571084328968e-01 3.563738074265e-01 3.554965024595e-01 3.544785063916e-01 3.533179777849e-01 3.520148506310e-01 3.505693902295e-01 3.489800358438e-01 3.472515614556e-01 3.453790181161e-01 3.433673429729e-01 3.412154328051e-01 3.389227416047e-01 3.364939950690e-01 3.339273068918e-01 3.312250565402e-01 3.283908456641e-01 3.254229756580e-01 3.223275875764e-01 3.191037501561e-01 3.157550115093e-01 3.122864786041e-01 3.086988551025e-01 3.049971569051e-01 3.011845519641e-01 2.972650352996e-01 2.932462177288e-01 2.891297701261e-01 2.849226509499e-01 2.806318168109e-01 2.762621542911e-01 2.718239888490e-01 2.673231199295e-01 2.627686208205e-01 2.581721710760e-01 2.535394415201e-01 2.488861021458e-01 2.442229690959e-01 2.395619466358e-01 2.349211355306e-01 2.303118905448e-01 2.257536366053e-01 2.212643892585e-01 2.168622482280e-01 2.125719280265e-01 2.084128239382e-01 2.044104203536e-01 2.005900375229e-01 1.969761552479e-01 1.936008713066e-01 1.904883639004e-01 1.876703754536e-01 1.851750172160e-01 1.830297296348e-01 1.812639207128e-01 1.799019286594e-01 1.789645684518e-01 1.784751241101e-01 1.784450612722e-01 1.788910148821e-01 1.798156574218e-01 1.812211976422e-01 1.831092829474e-01 1.854671707753e-01 1.882856826007e-01 1.915501063338e-01 1.952372553147e-01 1.993334840666e-01 2.038088059438e-01 2.086438727019e-01 2.138110884818e-01 2.192857078556e-01 2.250438752156e-01 2.310575638831e-01 2.373054854637e-01 2.437617983565e-01 2.504039581670e-01 2.572121299512e-01 2.641625136402e-01 2.712364649884e-01 2.784160593957e-01 2.856802783393e-01 2.930144433380e-01 3.004007762751e-01 3.078231585784e-01 3.152671375029e-01 3.227169518410e-01 3.301596807409e-01 3.375813019946e-01 3.449703225049e-01 3.523129263758e-01 3.595983699066e-01 3.668140843342e-01 3.739490101791e-01 3.809928380281e-01 3.879337293824e-01 3.947638650593e-01 4.014709309495e-01 4.080467969089e-01 4.144813776871e-01 4.207665675885e-01 4.268922109184e-01 4.328500624545e-01 4.386321331826e-01 4.442306177273e-01 4.496372773319e-01 4.548445912343e-01 4.598432485564e-01 4.646291947883e-01 4.691939917360e-01 4.735292922556e-01 4.776327705221e-01 4.814947762570e-01 4.851099500936e-01 4.884753706122e-01 4.915806396585e-01 4.944253527847e-01 4.970032784947e-01 4.993080605954e-01 5.013408449817e-01 5.030906905648e-01 5.045599258325e-01 5.057454616010e-01 5.066394064641e-01 5.072476533657e-01 5.075607916737e-01 5.075820888687e-01 5.073099999832e-01 5.067418602254e-01 5.058834700590e-01 5.047303183996e-01 5.032855147779e-01 5.015537388252e-01 4.995317246810e-01 4.972289229473e-01 4.946457837590e-01 4.917876312782e-01 4.886621319935e-01 4.852714939978e-01 4.816283726668e-01 4.777369923096e-01 4.736072810530e-01 4.692513775323e-01 4.646781439057e-01 4.599016275714e-01 4.549350902238e-01 4.497915129181e-01 4.444918549163e-01 4.390483303752e-01 4.334836844242e-01 4.278198346995e-01 4.220752431889e-01 4.162769962791e-01 4.104500256548e-01 4.046215069448e-01 3.988245124105e-01 3.930847973202e-01 3.874402348685e-01 3.819232185826e-01 3.765722815851e-01 3.714244622136e-01 3.665203928482e-01 3.618999622674e-01 3.576040689391e-01 3.536733649374e-01 3.501500132146e-01 3.470728833607e-01 3.444796828483e-01 3.424067527116e-01 3.408856255448e-01 3.399453334726e-01 3.396102415302e-01 3.398957377390e-01 3.408158994695e-01 3.423788948651e-01 3.445807016748e-01 3.474203766433e-01 3.508813803945e-01 3.549474440569e-01 3.595984548383e-01 3.648023685849e-01 3.705330647062e-01 3.767534755465e-01 3.834269972126e-01 3.905173113922e-01 3.979794855177e-01 4.057797676538e-01 4.138722264122e-01 4.222181730575e-01 4.307790360949e-01 4.395122073511e-01 4.483816113486e-01 4.573482957299e-01 4.663750050797e-01 4.754283932663e-01 4.844716938929e-01 4.934750172990e-01 5.024046488619e-01 5.112297082190e-01 5.199241484479e-01 5.284568825251e-01 5.368030582353e-01 5.449370282599e-01 5.528319588757e-01 5.604683509409e-01 5.678207737772e-01 5.748707653376e-01 5.815975812234e-01 5.879810373309e-01 5.940064132446e-01 5.996547109167e-01 6.049116998789e-01 6.097624931433e-01 6.141937969833e-01 6.181929208263e-01 6.217490788621e-01 6.248532393315e-01 6.274947220934e-01 6.296670947022e-01 6.313632119557e-01 6.325774068090e-01 6.333072760753e-01 6.335470557268e-01 6.332965323810e-01 6.325558320228e-01 6.313227400430e-01 6.296033925721e-01 6.273978067456e-01 6.247107189935e-01 6.215514409959e-01 6.179234143065e-01 6.138405709925e-01 6.093088462857e-01 6.043409024644e-01 5.989531954358e-01 5.931546509846e-01 5.869688807060e-01 5.804122493462e-01 5.735008684371e-01 5.662630007676e-01 5.587165743352e-01 5.508905245723e-01 5.428124787274e-01 5.345091778111e-01 5.260141562679e-01 5.173596913950e-01 5.085822240427e-01 4.997197750078e-01 4.908099959524e-01 4.818952654350e-01 4.730193946875e-01 4.642271033986e-01 4.555654005727e-01 4.470823734319e-01 4.388283746714e-01 4.308517328430e-01 4.232054990578e-01 4.159369413374e-01 4.090951152364e-01 4.027310965366e-01 3.968834302816e-01 3.915993186268e-01 3.869093132411e-01 3.828462960733e-01 3.794373573042e-01 3.766937253764e-01 3.746296417860e-01 3.732411799741e-01 3.725212251285e-01 3.724589468986e-01 3.730199779779e-01 3.741811615140e-01 3.758968460095e-01 3.781252137591e-01 3.808171124813e-01 3.839150786996e-01 3.873666595247e-01 3.911111328086e-01 3.950902574069e-01 3.992454630269e-01 4.035168201015e-01 4.078477199016e-01 4.121824003303e-01 4.164685817547e-01 4.206525069762e-01 4.246868817640e-01 4.285275613055e-01 4.321291163754e-01 4.354543126858e-01 4.384655826943e-01 4.411277118791e-01 4.434148196425e-01 4.452944998258e-01 4.467454494080e-01 4.477498866499e-01 4.482834265345e-01 4.483404814294e-01 4.479037881189e-01 4.469676354099e-01 4.455344685195e-01 4.435964206804e-01 4.411625901354e-01 4.382390150315e-01 4.348357039133e-01 4.309718771010e-01 4.266640296363e-01 4.219399785932e-01 4.168260194947e-01 4.113569029241e-01 4.055742535164e-01 3.995157471956e-01 3.932343926279e-01 3.867822392200e-01 3.802179710707e-01 3.736104747881e-01 3.670221092002e-01 3.605315281936e-01 3.542156976501e-01 3.481516472184e-01 3.424307563535e-01 3.371268334754e-01 3.323300887257e-01 3.281193225014e-01 3.245645906422e-01 3.217386755275e-01 3.196914755854e-01 3.184729222396e-01 3.181096453853e-01 3.186149926882e-01 3.199888551624e-01 3.222110070775e-01 3.252499544716e-01 3.290601152326e-01 3.335815297696e-01 3.387517443547e-01 3.444944585517e-01 3.507387365994e-01 3.574051134855e-01 3.644176707765e-01 3.717053548603e-01 3.791920660471e-01 3.868220952453e-01 3.945292020029e-01 4.022607668521e-01 4.099781308066e-01 4.176311791384e-01 4.251972835152e-01 4.326451171734e-01 4.399558562604e-01 4.471214697576e-01 4.541310107393e-01 4.609868269439e-01 4.676916079123e-01 4.742526554276e-01 4.806886924861e-01 4.870065108315e-01 4.932318465634e-01 4.993814409211e-01 5.054747201226e-01 5.115336026471e-01 5.175730790140e-01 5.236143091295e-01 5.296677390307e-01 5.357422515352e-01 5.418488535251e-01 5.479809529252e-01 5.541397152285e-01 5.603135050814e-01 5.664852190474e-01 5.726386206322e-01 5.787420759218e-01 5.847693403011e-01 5.906848174808e-01 5.964483179096e-01 6.020241976260e-01 6.073635744247e-01 6.124285331332e-01 6.171760087393e-01 6.215612061517e-01 6.255519348137e-01 6.291077011418e-01 6.321975209512e-01 6.348018567249e-01 6.368941718932e-01 6.384716483878e-01 6.395237241287e-01 6.400608408142e-01 6.400980562679e-01 6.396570823322e-01 6.387757025281e-01 6.374972674998e-01 6.358763106557e-01 6.339785031991e-01 6.318751760350e-01 6.296518044857e-01 6.273917241797e-01 6.251907876080e-01 6.231475322512e-01 6.213530370885e-01 6.199112807760e-01 6.189109833968e-01 6.184358537313e-01 6.185658576793e-01 6.193591599169e-01 6.208652041505e-01 6.231171922663e-01 6.261268021851e-01 6.298883126007e-01 6.343728076639e-01 6.395409746021e-01 6.453263453313e-01 6.516510530746e-01 6.584259517480e-01 6.655431296907e-01 6.728916073870e-01 6.803516105905e-01 6.877973059883e-01 6.951051002137e-01 7.021475164133e-01 7.088018645964e-01 7.149456325194e-01 7.204667407951e-01 7.252577299992e-01 7.292171339317e-01 7.322585502180e-01 7.342996619038e-01 7.352755152784e-01 7.351332918979e-01 7.338281695533e-01 7.313420695532e-01 7.276656252715e-01 7.228072777232e-01 7.168054357647e-01 7.097055257860e-01 7.015883253011e-01 6.925525853065e-01 6.827236093846e-01 6.722562839804e-01 6.613281812347e-01 6.501489493534e-01 6.389487314334e-01 6.279860982133e-01 6.175347312911e-01 6.078785183906e-01 5.993109613129e-01 5.921099257564e-01 5.865310703368e-01 5.828036113570e-01 5.810879254400e-01 5.814965472941e-01 5.840644798019e-01 5.887463996297e-01 5.954329880721e-01 6.039412679720e-01 6.140402192745e-01 6.254510644948e-01 6.378737286156e-01 6.509944295538e-01 6.644950027680e-01 6.780735073935e-01 6.914397522029e-01 7.043299917749e-01 7.165117810630e-01 7.277739500744e-01 7.379518401995e-01 7.468986518867e-01 7.545127271697e-01 7.607210744948e-01 7.654771587253e-01 7.687733469627e-01 7.706229483709e-01 7.710685082165e-01 7.701828285748e-01 7.680476203781e-01 7.647851690859e-01 7.605189698407e-01 7.553987834367e-01 7.495970815791e-01 7.432807227214e-01 7.366523037507e-01 7.299117498727e-01 7.232682787553e-01 7.169458801421e-01 7.111580623749e-01 7.061297300037e-01 7.020653686198e-01 6.991585245441e-01 6.975831416529e-01 6.974671355840e-01 6.989137273542e-01 7.019612514888e-01 7.066018861849e-01 7.127719608139e-01 7.203387868378e-01 7.291291849617e-01 7.389092726617e-01 7.494090373070e-01 7.603311806974e-01 7.713477432732e-01 7.821397597723e-01 7.923703811207e-01 8.017339424951e-01 8.099412608928e-01 8.167294569936e-01 8.218948442795e-01 8.252623688767e-01 8.267184847571e-01 8.262177614047e-01 8.237576912848e-01 8.194254279385e-01 8.133566467027e-01 8.057602306246e-01 7.969176380552e-01 7.871507061609e-01 7.768549265153e-01 7.664474528002e-01 7.563757227791e-01 7.470968252484e-01 7.390295230924e-01 7.325715208565e-01 7.280300639671e-01 7.256260148177e-01 7.254836392672e-01 7.275896970183e-01 7.318449404912e-01 7.380375803668e-01 7.458859938563e-01 7.550647995796e-01 7.652177525463e-01 7.760129935068e-01 7.871272286394e-01 7.982968786574e-01 8.093187837928e-01 8.200330835792e-01 8.303669052259e-01 8.402791085500e-01 8.497868786535e-01 8.589415684506e-01 8.677872409329e-01 8.763986163687e-01 8.848110616062e-01 8.930415391846e-01 9.010858667814e-01 9.088785877927e-01 9.163545109249e-01 9.234041492159e-01 9.299160244723e-01 9.357991725628e-01 9.409584930893e-01 9.453647642296e-01 9.490140213032e-01 9.519583324733e-01 9.543159769926e-01 9.562124543545e-01 9.578349710720e-01 9.593572340266e-01 9.609431327696e-01 9.627409651996e-01 9.648200251824e-01 9.672309265619e-01 9.699445791859e-01 9.728911076382e-01 9.759918670000e-01 9.791249920911e-01 9.822209446866e-01 9.852174804061e-01 9.880925692756e-01 9.908913620352e-01 9.936479974525e-01 9.964449331484e-01 9.993206365356e-01 1.002258134743e+00 1.005195533447e+00 1.007932450696e+00 1.010215492967e+00 1.011702245785e+00 1.011987716213e+00 1.010720462754e+00 1.007559168642e+00 1.002321151321e+00 9.949817865426e-01 9.856975945376e-01 9.748966639482e-01 9.631635424468e-01 9.512862000369e-01 9.401581148833e-01 9.306494247716e-01 9.235882266529e-01 9.195572799497e-01 9.189037225158e-01 9.216870970315e-01 9.276593912061e-01 9.364324212331e-01 9.474599811805e-01 9.602128478348e-01 9.742350869458e-01 9.891313101099e-01 1.004669272939e+00 1.020639118241e+00 1.036876660210e+00 1.053207072333e+00 1.069335187293e+00 1.084947969870e+00 1.099608428297e+00 1.112875168518e+00 1.124360327516e+00 1.133712755310e+00 1.140796152487e+00 1.145599243077e+00 1.148287845288e+00 1.149201199352e+00 1.148684184845e+00 1.147144278815e+00 1.144885645748e+00 1.142081426034e+00 1.138824221240e+00 1.131265914254e+00 1.118107763072e+00 1.108368967423e+00 1.107651622815e+00 1.112780604250e+00 1.114896776500e+00 1.107737845702e+00 1.093304378811e+00 1.080230216696e+00 1.076007656231e+00 1.079929510098e+00 1.083871585248e+00 1.080044951031e+00 1.067954634985e+00 1.054745858892e+00 1.048627833094e+00 1.050991035959e+00 1.055063945072e+00 1.052510166991e+00 1.041138514099e+00 1.026934653081e+00 1.018846946127e+00 1.020499740614e+00 1.026871123371e+00 1.029529508588e+00 1.024742872110e+00 1.016867505027e+00 1.014317429255e+00 1.021476725612e+00 1.034263560015e+00 1.044130421331e+00 1.046170713243e+00 1.043449281569e+00 1.044119647715e+00 1.053728784821e+00 1.069783060248e+00 1.084206690673e+00 1.091084110138e+00 1.091988061673e+00 1.094417784317e+00 1.104715266780e+00 1.121862618151e+00 1.138353728239e+00 1.147271286538e+00 1.148572737555e+00 1.149088298564e+00 1.156282474404e+00 1.171220051322e+00 1.187507216144e+00 1.197259466598e+00 1.198148031880e+00 1.195258943675e+00 1.196255099600e+00 1.204026874105e+00 1.213740745657e+00 1.217225230514e+00 1.210315637282e+00 1.196608277326e+00 1.184533095699e+00 1.180002137679e+00 1.181237488501e+00 1.180926178375e+00 1.173415834536e+00 1.160092060805e+00 1.148389670533e+00 1.145216790940e+00 1.150717314153e+00 1.158506642350e+00 1.161099978796e+00 1.078950425038e+00 9.364765625761e-01 8.746954472136e-01 9.634766102105e-01 1.095455896959e+00 1.149022815767e+00 1.090073337074e+00 9.741300813054e-01 9.168486259664e-01 9.815774686652e-01 1.091448886843e+00 1.141359251678e+00 1.094904466638e+00 9.973339731111e-01 9.488840335492e-01 1.004790218158e+00 1.098581239807e+00 1.135077561961e+00 1.083868087897e+00 9.974944774484e-01 9.736497022536e-01 1.041605209468e+00 1.117278675995e+00 1.114274165540e+00 1.025142480975e+00 9.333859708173e-01 9.480117927968e-01 1.054212080042e+00 1.132312083550e+00 1.104635824397e+00 9.900918675393e-01 9.001355751801e-01 9.434100919176e-01 1.067969680509e+00 1.143301226792e+00 1.106943637439e+00 9.941206639344e-01 9.191284670111e-01 9.707170481787e-01 1.087501777343e+00 1.153090625846e+00 1.116676408049e+00 1.012533041052e+00 9.384661718814e-01 9.703236248964e-01 1.064458129925e+00 1.124546647227e+00 1.103547347553e+00 1.024983362283e+00 9.619998857061e-01 9.722085870410e-01 1.030086435626e+00 1.065650343379e+00 1.042151262141e+00 9.806812220887e-01 9.394485667471e-01 9.547803110695e-01 9.972935876954e-01 1.011801183738e+00 9.762077397353e-01 9.182416650895e-01 8.920845905746e-01 9.216525691509e-01 9.720753777393e-01 9.947122516681e-01 9.735243536335e-01 9.329095604619e-01 9.150931728887e-01 9.383632530426e-01 9.790135520804e-01 1.002006788901e+00 9.952417996497e-01 9.758638654015e-01 9.711001758677e-01 9.887928673657e-01 1.009268440805e+00 1.009642793442e+00 9.893907886944e-01 9.720581338894e-01 9.801513239613e-01 1.006390778293e+00 1.020455829011e+00 1.002512260382e+00 9.639142585535e-01 9.377692074559e-01 9.433667635918e-01 9.631183408017e-01 9.662973958446e-01 9.445456943571e-01 9.180134060410e-01 9.094220556491e-01 9.150860513297e-01 9.126637259098e-01 8.940688861860e-01 8.783479049155e-01 8.871707512767e-01 9.115949716847e-01 9.198311397014e-01 8.955156210278e-01 9.091043402062e-01
 1.325074006325e-01 1.338320242858e-01 1.350948255503e-01 1.363885963392e-01 1.377644113199e-01 1.391662343684e-01 1.405035220266e-01 1.417768680921e-01 1.430828615902e-01 1.444805723869e-01 1.459008413372e-01 1.472371163241e-01 1.485046356060e-01 1.498217454751e-01 1.512388611996e-01 1.526615098923e-01 1.539877108777e-01 1.552518492446e-01 1.565762028455e-01 1.580045972979e-01 1.594381143044e-01 1.607621153176e-01 1.620099764690e-01 1.633304839162e-01 1.647789752507e-01 1.662259234706e-01 1.675386688886e-01 1.687792138164e-01 1.701135397196e-01 1.715625249185e-01 1.729747256764e-01 1.742515181228e-01 1.754895742416e-01 1.768391526215e-01 1.782791655549e-01 1.796390062085e-01 1.808462549049e-01 1.820421388635e-01 1.833882965183e-01 1.848321985470e-01 1.861793430241e-01 1.873727331273e-01 1.885710182849e-01 1.899123241770e-01 1.913291681070e-01 1.926678355690e-01 1.939031270356e-01 1.951535950172e-01 1.964942682849e-01 1.978513623115e-01 1.991202752423e-01 2.003144550586e-01 2.015507471763e-01 2.028759513892e-01 2.041957289773e-01 2.054079190879e-01 2.065377373544e-01 2.077015382297e-01 2.089711655705e-01 2.102944770024e-01 2.115617070598e-01 2.127201979976e-01 2.138376461370e-01 2.150384297105e-01 2.163639455381e-01 2.177158339822e-01 2.189636237514e-01 2.200999272157e-01 2.212527557038e-01 2.225358182065e-01 2.239037097361e-01 2.252007245514e-01 2.263600488344e-01 2.274833463176e-01 2.287011072609e-01 2.299970167981e-01 2.312445774919e-01 2.323834088098e-01 2.334834949678e-01 2.346367667028e-01 2.358322142384e-01 2.369846742797e-01 2.380622844177e-01 2.391275441735e-01 2.402376400021e-01 2.413607084237e-01 2.424245502015e-01 2.434292036884e-01 2.444481635009e-01 2.455245274676e-01 2.466118046983e-01 2.476326584080e-01 2.485801581898e-01 2.495426990947e-01 2.505866689570e-01 2.516635622239e-01 2.526674523764e-01 2.535783943116e-01 2.544906313544e-01 2.554900601574e-01 2.565438632728e-01 2.575387458974e-01 2.584288397198e-01 2.592973493132e-01 2.602430426793e-01 2.612547797171e-01 2.622245165184e-01 2.630953573068e-01 2.639276792215e-01 2.648176979661e-01 2.657738376249e-01 2.667125195878e-01 2.675651693905e-01 2.683633769227e-01 2.691963194589e-01 2.700919590637e-01 2.709888673670e-01 2.718150964393e-01 2.725827986817e-01 2.733569348431e-01 2.741771748473e-01 2.750130003341e-01 2.758063502690e-01 2.765415424177e-01 2.772599848007e-01 2.779988944947e-01 2.787548449732e-01 2.795005477386e-01 2.802090055922e-01 2.808760680742e-01 2.815252975613e-01 2.821856849845e-01 2.828666810388e-01 2.835437798398e-01 2.841728393174e-01 2.847381161826e-01 2.852832269665e-01 2.858700567131e-01 2.865021191848e-01 2.871047285528e-01 2.876143705979e-01 2.880596877219e-01 2.885343960343e-01 2.890896584921e-01 2.896605078148e-01 2.901439499438e-01 2.905297658008e-01 2.909094054038e-01 2.913634898537e-01 2.918662971816e-01 2.923230915723e-01 2.926868125841e-01 2.930089203991e-01 2.933657087418e-01 2.937630552564e-01 2.941496298378e-01 2.944863457172e-01 2.947820163742e-01 2.950660618797e-01 2.953524744590e-01 2.956364142337e-01 2.959086713133e-01 2.961673271141e-01 2.963993824712e-01 2.965994651882e-01 2.967821811243e-01 2.969680682616e-01 2.971564629113e-01 2.973275770343e-01 2.974635030126e-01 2.975742606748e-01 2.976794262294e-01 2.977805189986e-01 2.978656901790e-01 2.979326813517e-01 2.979885673017e-01 2.980275811952e-01 2.980429657941e-01 2.980348994247e-01 2.980214438480e-01 2.980106121141e-01 2.979820598359e-01 2.979173332466e-01 2.978244460694e-01 2.977274101187e-01 2.976322736856e-01 2.975174195501e-01 2.973677220578e-01 2.971969409994e-01 2.970208617506e-01 2.968341220050e-01 2.966199740358e-01 2.963777819159e-01 2.961261891307e-01 2.958697334820e-01 2.955928801765e-01 2.952829152763e-01 2.949495773971e-01 2.946112381445e-01 2.942665369157e-01 2.938988481293e-01 2.935012881774e-01 2.930816444992e-01 2.926545744619e-01 2.922169525332e-01 2.917553489977e-01 2.912687441027e-01 2.907627400656e-01 2.902446511491e-01 2.897141122596e-01 2.891608652825e-01 2.885817913593e-01 2.879859800706e-01 2.873777017893e-01 2.867544659609e-01 2.861070444060e-01 2.854368477169e-01 2.847498545174e-01 2.840503772413e-01 2.833320271803e-01 2.825890726459e-01 2.818268516835e-01 2.810514702841e-01 2.802594618655e-01 2.794429547971e-01 2.786043938558e-01 2.777526507701e-01 2.768875310766e-01 2.760004435724e-01 2.750886167176e-01 2.741579902122e-01 2.732183371481e-01 2.722606434863e-01 2.712799545867e-01 2.702772701610e-01 2.692584139163e-01 2.682261125228e-01 2.671751632420e-01 2.661029448166e-01 2.650111165719e-01 2.639048677312e-01 2.627784779875e-01 2.616345177864e-01 2.604726261438e-01 2.592936351440e-01 2.580960077684e-01 2.568772597245e-01 2.556425019665e-01 2.543927246568e-01 2.531249738999e-01 2.518370145511e-01 2.505310357906e-01 2.492083479622e-01 2.478699465536e-01 2.465159841058e-01 2.451413458603e-01 2.437503382379e-01 2.423435408067e-01 2.409190083050e-01 2.394787132394e-01 2.380223976731e-01 2.365498621618e-01 2.350611635896e-01 2.335548356590e-01 2.320331521346e-01 2.304970022310e-01 2.289462908340e-01 2.273789970030e-01 2.257967897994e-01 2.241993077249e-01 2.225878706605e-01 2.209619632346e-01 2.193218677724e-01 2.176689033742e-01 2.160028922577e-01 2.143228230277e-01 2.126289199565e-01 2.109236508750e-01 2.092064696117e-01 2.074792540781e-01 2.057382715644e-01 2.039866021460e-01 2.022249627929e-01 2.004530719088e-01 1.986713675491e-01 1.968811200551e-01 1.950819775545e-01 1.932733619311e-01 1.914585638950e-01 1.896365628696e-01 1.878074292743e-01 1.859718055107e-01 1.841314106910e-01 1.822870025918e-01 1.804386093983e-01 1.785860321561e-01 1.767319802478e-01 1.748764486755e-01 1.730209099117e-01 1.711653314727e-01 1.693094306850e-01 1.674562927994e-01 1.656084727870e-01 1.637646151157e-01 1.619259855821e-01 1.600924393533e-01 1.582676853669e-01 1.564533488332e-01 1.546509974619e-01 1.528598667054e-01 1.510818144998e-01 1.493175840067e-01 1.475725884437e-01 1.458463611888e-01 1.441415014583e-01 1.424566813609e-01 1.407971021881e-01 1.391624099056e-01 1.375579971612e-01 1.359855063151e-01 1.344442330487e-01 1.329373052082e-01 1.314658850440e-01 1.300354738561e-01 1.286490806187e-01 1.273079416887e-01 1.260135867859e-01 1.247684310789e-01 1.235736998020e-01 1.224372863565e-01 1.213609498661e-01 1.203462631824e-01 1.193950692550e-01 1.185103604420e-01 1.176951692344e-01 1.169541338448e-01 1.162879810837e-01 1.156997209916e-01 1.151916013858e-01 1.147658588334e-01 1.144238527027e-01 1.141676646351e-01 1.139983512617e-01 1.139195525040e-01 1.139316591428e-01 1.140351068923e-01 1.142304762878e-01 1.145174736994e-01 1.148974919008e-01 1.153722378256e-01 1.159389374137e-01 1.165991171982e-01 1.173502969558e-01 1.181916382215e-01 1.191239650775e-01 1.201445106168e-01 1.212504141051e-01 1.224423561433e-01 1.237167989930e-01 1.250734770483e-01 1.265095338012e-01 1.280206767317e-01 1.296074911822e-01 1.312664075966e-01 1.329975096611e-01 1.347959341248e-01 1.366586444742e-01 1.385847694461e-01 1.405712811338e-01 1.426171629008e-01 1.447212385734e-01 1.468776920462e-01 1.490856756088e-01 1.513439816042e-01 1.536484188427e-01 1.560012384486e-01 1.583962870036e-01 1.608321726500e-01 1.633080975372e-01 1.658207487771e-01 1.683710290314e-01 1.709538831720e-01 1.735688531560e-01 1.762163725975e-01 1.788908801178e-01 1.815931097332e-01 1.843206404692e-01 1.870725363739e-01 1.898488254644e-01 1.926459339715e-01 1.954638221512e-01 1.983007171792e-01 2.011535845259e-01 2.040238707969e-01 2.069103857692e-01 2.098111615671e-01 2.127263526727e-01 2.156508256363e-01 2.185864641886e-01 2.215325263484e-01 2.244884749175e-01 2.274540772499e-01 2.304235865837e-01 2.333976280452e-01 2.363780312409e-01 2.393624482286e-01 2.423520099861e-01 2.453426075298e-01 2.483317306930e-01 2.513225534288e-01 2.543142118539e-01 2.573055559273e-01 2.602931104845e-01 2.632770035389e-01 2.662576867612e-01 2.692344135973e-01 2.722072355450e-01 2.751739432894e-01 2.781314199715e-01 2.810828280905e-01 2.840268930865e-01 2.869620298076e-01 2.898883485513e-01 2.928021417511e-01 2.957050916274e-01 2.985960538763e-01 3.014758219612e-01 3.043431824557e-01 3.071957837187e-01 3.100325823847e-01 3.128548746386e-01 3.156618750174e-01 3.184523264911e-01 3.212254734013e-01 3.239802941865e-01 3.267185546099e-01 3.294360424282e-01 3.321346151536e-01 3.348117256796e-01 3.374684065603e-01 3.401048746269e-01 3.427178413890e-01 3.453078290355e-01 3.478755876467e-01 3.504173159777e-01 3.529351530836e-01 3.554288888470e-01 3.578950772537e-01 3.603360192357e-01 3.627474313268e-01 3.651325372704e-01 3.674905865121e-01 3.698182319756e-01 3.721153788859e-01 3.743820729605e-01 3.766186405677e-01 3.788246311420e-01 3.809966414832e-01 3.831377587075e-01 3.852438256791e-01 3.873165904404e-01 3.893562741136e-01 3.913602056934e-01 3.933279308936e-01 3.952592105794e-01 3.971534705490e-01 3.990131062598e-01 4.008327606102e-01 4.026150745900e-01 4.043577636544e-01 4.060593075552e-01 4.077233899756e-01 4.093461315678e-01 4.109265771324e-01 4.124669426690e-01 4.139626669923e-01 4.154184708526e-01 4.168301864270e-01 4.181961585165e-01 4.195196989703e-01 4.207961299820e-01 4.220293720853e-01 4.232169686622e-01 4.243564476498e-01 4.254505388384e-01 4.264954030428e-01 4.274934579268e-01 4.284434123860e-01 4.293431679422e-01 4.301969490141e-01 4.309966679388e-01 4.317482179955e-01 4.324496551154e-01 4.330982576850e-01 4.336975164075e-01 4.342419589256e-01 4.347348911308e-01 4.351766763523e-01 4.355620242976e-01 4.358981731935e-01 4.361755909829e-01 4.364004959380e-01 4.365719731543e-01 4.366838796413e-01 4.367455403299e-01 4.367465922960e-01 4.366947535747e-01 4.365846836393e-01 4.364152262140e-01 4.361941029498e-01 4.359095652408e-01 4.355697936996e-01 4.351723965852e-01 4.347129941442e-01 4.341997620494e-01 4.336234975084e-01 4.329884317493e-01 4.322954127838e-01 4.315388074483e-01 4.307283106885e-01 4.298524112862e-01 4.289187095241e-01 4.279233535193e-01 4.268659482907e-01 4.257517115015e-01 4.245725130438e-01 4.233339265157e-01 4.220337001258e-01 4.206707201363e-01 4.192498233292e-01 4.177641453016e-01 4.162186015766e-01 4.146119143513e-01 4.129412504630e-01 4.112121762558e-01 4.094189050730e-01 4.075664205777e-01 4.056512884235e-01 4.036751626710e-01 4.016384957310e-01 3.995396149992e-01 3.973810033172e-01 3.951605216836e-01 3.928797214897e-01 3.905405841451e-01 3.881383535690e-01 3.856778817514e-01 3.831576711833e-01 3.805779262076e-01 3.779409458361e-01 3.752433580169e-01 3.724886458766e-01 3.696765380233e-01 3.668058177420e-01 3.638810410034e-01 3.608975323187e-01 3.578583664778e-01 3.547657085275e-01 3.516164233169e-01 3.484164406887e-01 3.451602900089e-01 3.418539409494e-01 3.384950035544e-01 3.350844707602e-01 3.316251123382e-01 3.281149551759e-01 3.245599619918e-01 3.209559099751e-01 3.173050418636e-01 3.136118535793e-01 3.098717961984e-01 3.060917542878e-01 3.022700004736e-01 2.984066982846e-01 2.945090301539e-01 2.905708329925e-01 2.865995165068e-01 2.825941079463e-01 2.785565497925e-01 2.744919602767e-01 2.703962029130e-01 2.662773015017e-01 2.621351171145e-01 2.579698667203e-01 2.537902191653e-01 2.495910142558e-01 2.453830561347e-01 2.411627273143e-01 2.369355013660e-01 2.327086543988e-01 2.284784485701e-01 2.242563369146e-01 2.200416915277e-01 2.158391845607e-01 2.116581366306e-01 2.074959824585e-01 2.033651142656e-01 1.992681226007e-01 1.952092874109e-01 1.912015851096e-01 1.872427700358e-01 1.833503493341e-01 1.795252785202e-01 1.757753778129e-01 1.721178684523e-01 1.685511692346e-01 1.650938982896e-01 1.617529280190e-01 1.585374967607e-01 1.554654878489e-01 1.525397807076e-01 1.497795584688e-01 1.471945143097e-01 1.447951856708e-01 1.425990560487e-01 1.406104372355e-01 1.388487946247e-01 1.373203187365e-01 1.360332456598e-01 1.350028822132e-01 1.342273061281e-01 1.337207859754e-01 1.334818783281e-01 1.335143350350e-01 1.338199786046e-01 1.343915326481e-01 1.352322467028e-01 1.363308032341e-01 1.376822945359e-01 1.392810716990e-01 1.411112437997e-01 1.431685438085e-01 1.454363486614e-01 1.479033838040e-01 1.505622955879e-01 1.533922227773e-01 1.563878808685e-01 1.595342650981e-01 1.628179311255e-01 1.662301428285e-01 1.697549903279e-01 1.733858426779e-01 1.771104567882e-01 1.809184414993e-01 1.848011746875e-01 1.887478492818e-01 1.927519160793e-01 1.968038876522e-01 2.008960907489e-01 2.050225025379e-01 2.091726905051e-01 2.133440732844e-01 2.175275349227e-01 2.217177460868e-01 2.259102985067e-01 2.300976110366e-01 2.342761014456e-01 2.384397372278e-01 2.425836974426e-01 2.467043278886e-01 2.507966516725e-01 2.548547960789e-01 2.588790370132e-01 2.628613290879e-01 2.667984887560e-01 2.706886522598e-01 2.745255246639e-01 2.783081831081e-01 2.820330829078e-01 2.856948736495e-01 2.892921084308e-01 2.928202001996e-01 2.962780417876e-01 2.996618898140e-01 3.029678060818e-01 3.061948478677e-01 3.093388407776e-01 3.123977649943e-01 3.153693219295e-01 3.182486590514e-01 3.210371319482e-01 3.237293417599e-01 3.263234345185e-01 3.288194815955e-01 3.312104464069e-01 3.334988344728e-01 3.356806253648e-01 3.377531308660e-01 3.397165595199e-01 3.415648889985e-01 3.432990773599e-01 3.449188587855e-01 3.464174977211e-01 3.477988400186e-01 3.490556660864e-01 3.501914181512e-01 3.512026358869e-01 3.520855567735e-01 3.528426032402e-01 3.534693139177e-01 3.539654001330e-01 3.543314746737e-01 3.545626341314e-01 3.546611082560e-01 3.546241874825e-01 3.544514907689e-01 3.541430385760e-01 3.536964491908e-01 3.531124997812e-01 3.523889685816e-01 3.515260070676e-01 3.505258095390e-01 3.493830316519e-01 3.481019395668e-01 3.466818620951e-01 3.451191323983e-01 3.434188766544e-01 3.415780623459e-01 3.395992323679e-01 3.374816770503e-01 3.352266512083e-01 3.328354494348e-01 3.303073766243e-01 3.276459410813e-01 3.248520778155e-01 3.219254352263e-01 3.188715997562e-01 3.156898989366e-01 3.123833740642e-01 3.089556338013e-01 3.054059237042e-01 3.017434968240e-01 2.979664084279e-01 2.940809321395e-01 2.900913753393e-01 2.860013906129e-01 2.818170253531e-01 2.775443248266e-01 2.731872120927e-01 2.687550916649e-01 2.642520477354e-01 2.596884058084e-01 2.550716604303e-01 2.504104686933e-01 2.457173078708e-01 2.410013161638e-01 2.362747025036e-01 2.315515391053e-01 2.268451913579e-01 2.221714340026e-01 2.175488545049e-01 2.129919266603e-01 2.085242804739e-01 2.041641710511e-01 1.999357892535e-01 1.958661866866e-01 1.919748707933e-01 1.882967464823e-01 1.848521968739e-01 1.816756334147e-01 1.787986888096e-01 1.762434316002e-01 1.740477483133e-01 1.722353596022e-01 1.708319188439e-01 1.698656244711e-01 1.693490994283e-01 1.693070527930e-01 1.697439455760e-01 1.706681243194e-01 1.720843475622e-01 1.739811498635e-01 1.763568444587e-01 1.791965621841e-01 1.824788178448e-01 1.861892081106e-01 1.903006439238e-01 1.947936008912e-01 1.996371672517e-01 2.048087528744e-01 2.102809433497e-01 2.160266227547e-01 2.220218854294e-01 2.282431884767e-01 2.346628528198e-01 2.412629758080e-01 2.480170746780e-01 2.549077202675e-01 2.619143431798e-01 2.690144770102e-01 2.761963464922e-01 2.834391298626e-01 2.907273545334e-01 2.980470474395e-01 3.053810579355e-01 3.127170211077e-01 3.200406282431e-01 3.273398582283e-01 3.346019046316e-01 3.418138183036e-01 3.489657289847e-01 3.560447389300e-01 3.630422194425e-01 3.699457891862e-01 3.767465752309e-01 3.834339127956e-01 3.899998748051e-01 3.964330039060e-01 4.027253666270e-01 4.088687964956e-01 4.148531309821e-01 4.206723692518e-01 4.263171725196e-01 4.317782060852e-01 4.370524280491e-01 4.421270653960e-01 4.469986957381e-01 4.516596286516e-01 4.561012053882e-01 4.603204766509e-01 4.643080031033e-01 4.680587082987e-01 4.715696293424e-01 4.748305612665e-01 4.778408729283e-01 4.805935829630e-01 4.830833415833e-01 4.853088063175e-01 4.872621857407e-01 4.889431363060e-01 4.903478861575e-01 4.914704386492e-01 4.923136913459e-01 4.928713652855e-01 4.931435814615e-01 4.931297963040e-01 4.928267449117e-01 4.922373278932e-01 4.913590527730e-01 4.901940143453e-01 4.887442976453e-01 4.870086072790e-01 4.849947293934e-01 4.827016068869e-01 4.801348888274e-01 4.773010721126e-01 4.741996219007e-01 4.708438399272e-01 4.672373367960e-01 4.633861993703e-01 4.593045999203e-01 4.549961073591e-01 4.504762867632e-01 4.457570421599e-01 4.408495485058e-01 4.357712392586e-01 4.305350744766e-01 4.251600732565e-01 4.196665826266e-01 4.140704109598e-01 4.083990254119e-01 4.026723476889e-01 3.969172661879e-01 3.911623003473e-01 3.854355043185e-01 3.797697640682e-01 3.741952733712e-01 3.687481928489e-01 3.634667592943e-01 3.583863110028e-01 3.535486702263e-01 3.489937298188e-01 3.447614490700e-01 3.408952235217e-01 3.374360898635e-01 3.344213603360e-01 3.318930189595e-01 3.298846828022e-01 3.284285074254e-01 3.275553132270e-01 3.272860331385e-01 3.276402071511e-01 3.286310549901e-01 3.302630538605e-01 3.325386519580e-01 3.354494045910e-01 3.389832595457e-01 3.431222892060e-01 3.478419184369e-01 3.531178298078e-01 3.589146273388e-01 3.652006545305e-01 3.719386168427e-01 3.790882015397e-01 3.866136858730e-01 3.944698453223e-01 4.026188994368e-01 4.110214745832e-01 4.196341354974e-01 4.284222880822e-01 4.373437659562e-01 4.463638581661e-01 4.554483014001e-01 4.645569220238e-01 4.736623751254e-01 4.827283054786e-01 4.917240169138e-01 5.006234040067e-01 5.093920724185e-01 5.180069291228e-01 5.264408847994e-01 5.346664601753e-01 5.426649457352e-01 5.504078386148e-01 5.578775630221e-01 5.650511745380e-01 5.719103763659e-01 5.784352835934e-01 5.846085568364e-01 5.904143908843e-01 5.958375460835e-01 6.008633101911e-01 6.054775752600e-01 6.096697212865e-01 6.134273634607e-01 6.167390783835e-01 6.195983984271e-01 6.219957235661e-01 6.239231080347e-01 6.253767157228e-01 6.263500080172e-01 6.268410354042e-01 6.268478639143e-01 6.263663157270e-01 6.254012202220e-01 6.239483654047e-01 6.220145714402e-01 6.196028369141e-01 6.167151483626e-01 6.133636505775e-01 6.095519752247e-01 6.052896647741e-01 6.005915683095e-01 5.954636228845e-01 5.899255136035e-01 5.839908365807e-01 5.776737433596e-01 5.709996256075e-01 5.639811563574e-01 5.566450618290e-01 5.490146492021e-01 5.411147009265e-01 5.329751934143e-01 5.246238399356e-01 5.160916492270e-01 5.074171705334e-01 4.986296455674e-01 4.897726214533e-01 4.808811885537e-01 4.720000756319e-01 4.631714719947e-01 4.544431875044e-01 4.458615856366e-01 4.374722359812e-01 4.293303571875e-01 4.214828272504e-01 4.139792489327e-01 4.068727417244e-01 4.002076820513e-01 3.940353347259e-01 3.883966070029e-01 3.833310415981e-01 3.788772027583e-01 3.750581269031e-01 3.719026072909e-01 3.694220016674e-01 3.676218541993e-01 3.665033883736e-01 3.660504123330e-01 3.662494702888e-01 3.670711384886e-01 3.684791355507e-01 3.704359360064e-01 3.728903694079e-01 3.757952640036e-01 3.790929751255e-01 3.827242379074e-01 3.866369755387e-01 3.907630849044e-01 3.950506464813e-01 3.994377149094e-01 4.038676379427e-01 4.082886514804e-01 4.126424320438e-01 4.168834873127e-01 4.209610585068e-01 4.248317138300e-01 4.284533359003e-01 4.317861950942e-01 4.347962359687e-01 4.374468259991e-01 4.397121080102e-01 4.415655076824e-01 4.429789999346e-01 4.439394753190e-01 4.444226327958e-01 4.444173147150e-01 4.439149000486e-01 4.429032042223e-01 4.413851571945e-01 4.393552572436e-01 4.368164413713e-01 4.337800511080e-01 4.302506740095e-01 4.262491472725e-01 4.217914938384e-01 4.168974950481e-01 4.116018888381e-01 4.059282779338e-01 3.999210200317e-01 3.936181426117e-01 3.870658876757e-01 3.803214445796e-01 3.734359677878e-01 3.664786247540e-01 3.595141575933e-01 3.526160933013e-01 3.458658793902e-01 3.393407772358e-01 3.331319369988e-01 3.273225743032e-01 3.220012031477e-01 3.172566894307e-01 3.131647807355e-01 3.098064360725e-01 3.072423259954e-01 3.055256294102e-01 3.046989956514e-01 3.047768742548e-01 3.057711259844e-01 3.076641929578e-01 3.104278714750e-01 3.140207651446e-01 3.183776206054e-01 3.234379447961e-01 3.291223912094e-01 3.353510165377e-01 3.420466631736e-01 3.491192055744e-01 3.564989132121e-01 3.641034006284e-01 3.718644892910e-01 3.797196222181e-01 3.876047061565e-01 3.954732382502e-01 4.032778293023e-01 4.109809212588e-01 4.185535794285e-01 4.259700539583e-01 4.332154421969e-01 4.402790847291e-01 4.471547300427e-01 4.538450517660e-01 4.603530648410e-01 4.666935461984e-01 4.728770208405e-01 4.789203103180e-01 4.848468134365e-01 4.906722037850e-01 4.964215225944e-01 5.021149044870e-01 5.077695041845e-01 5.134092994369e-01 5.190425224687e-01 5.246852966570e-01 5.303431696342e-01 5.360178962066e-01 5.417103292493e-01 5.474075065457e-01 5.531024748962e-01 5.587740755440e-01 5.643965731516e-01 5.699483395896e-01 5.753916430002e-01 5.806955459695e-01 5.858222729232e-01 5.907283432858e-01 5.953808201688e-01 5.997348623318e-01 6.037561668705e-01 6.074081807329e-01 6.106565069620e-01 6.134793128921e-01 6.158493256773e-01 6.177533848001e-01 6.191847231976e-01 6.201380855401e-01 6.206270402924e-01 6.206665787988e-01 6.202813426250e-01 6.195117242638e-01 6.183996408923e-01 6.170049952888e-01 6.153875171764e-01 6.136224109978e-01 6.117896799114e-01 6.099710011676e-01 6.082613651848e-01 6.067485504928e-01 6.055263906270e-01 6.046865170059e-01 6.043079080778e-01 6.044710575522e-01 6.052400940921e-01 6.066677128879e-01 6.087914340656e-01 6.116312275740e-01 6.151928165548e-01 6.194544508412e-01 6.243865903958e-01 6.299388794918e-01 6.360391453966e-01 6.426091902270e-01 6.495505740712e-01 6.567613306233e-01 6.641294606221e-01 6.715334503217e-01 6.788574074820e-01 6.859755357628e-01 6.927689914452e-01 6.991217184863e-01 7.049144734967e-01 7.100473919258e-01 7.144124847446e-01 7.179219996393e-01 7.204938069469e-01 7.220524474039e-01 7.225421342176e-01 7.219130763472e-01 7.201325270578e-01 7.171852524192e-01 7.130665717073e-01 7.077973497392e-01 7.014109996061e-01 6.939653914485e-01 6.855420812762e-01 6.762413361561e-01 6.661938507429e-01 6.555537628740e-01 6.445018837657e-01 6.332473880317e-01 6.220198433978e-01 6.110752344881e-01 6.006835991770e-01 5.911290580762e-01 5.826966194566e-01 5.756552249299e-01 5.702612828031e-01 5.667206720091e-01 5.651943183828e-01 5.657789120198e-01 5.684950602234e-01 5.732928914604e-01 5.800450359827e-01 5.885644607451e-01 5.986110714838e-01 6.099025509733e-01 6.221375775852e-01 6.349976348188e-01 6.481731070018e-01 6.613601201092e-01 6.742718560929e-01 6.866545606750e-01 6.982702441902e-01 7.089244101692e-01 7.184503696039e-01 7.267106130034e-01 7.336139468747e-01 7.390868988416e-01 7.430996495118e-01 7.456521764897e-01 7.467644502171e-01 7.465000857552e-01 7.449299787622e-01 7.421641112540e-01 7.383272600337e-01 7.335602437804e-01 7.280318911169e-01 7.219149867844e-01 7.153986213892e-01 7.086897555345e-01 7.019894157255e-01 6.955139346485e-01 6.894798364743e-01 6.840951094925e-01 6.795678143351e-01 6.760863428381e-01 6.738246999057e-01 6.729215979531e-01 6.734887057089e-01 6.755943705768e-01 6.792510889881e-01 6.844365268146e-01 6.910580696184e-01 6.989828536990e-01 7.080304436933e-01 7.179657735982e-01 7.285335726214e-01 7.394436275066e-01 7.503895886369e-01 7.610638383448e-01 7.711501099607e-01 7.803634504232e-01 7.884169228766e-01 7.950725410351e-01 8.001258082093e-01 8.034028904248e-01 8.048030592944e-01 8.042610286557e-01 8.017801959538e-01 7.974323623511e-01 7.913369914788e-01 7.837018411183e-01 7.747785915460e-01 7.648887868250e-01 7.544125592973e-01 7.437561472052e-01 7.333751330032e-01 7.237203106581e-01 7.152283475859e-01 7.083147752507e-01 7.033032397582e-01 7.004489178341e-01 6.998903418466e-01 7.016454049018e-01 7.056228369655e-01 7.116163248026e-01 7.193488161696e-01 7.284692050743e-01 7.386113999922e-01 7.494077335170e-01 7.605003561758e-01 7.715999595649e-01 7.824529869079e-01 7.928801810911e-01 8.027743507029e-01 8.120771672538e-01 8.208094897264e-01 8.290099061973e-01 8.367622685773e-01 8.441633685830e-01 8.512914061453e-01 8.582300680390e-01 8.650106809070e-01 8.716434855647e-01 8.781054266268e-01 8.843243738670e-01 8.902325424832e-01 8.957320416111e-01 9.007436174803e-01 9.052167705236e-01 9.091156034822e-01 9.124780837785e-01 9.153661632770e-01 9.178942967118e-01 9.202237367382e-01 9.225086587051e-01 9.249312822914e-01 9.276309859512e-01 9.307128803194e-01 9.342423568908e-01 9.381985527155e-01 9.425377140621e-01 9.471439270902e-01 9.518890409958e-01 9.566524250313e-01 9.613008598167e-01 9.657684149012e-01 9.700090002179e-01 9.740191393604e-01 9.778442314601e-01 9.814956581842e-01 9.850105909898e-01 9.883464846770e-01 9.913928820593e-01 9.939872817816e-01 9.958384244439e-01 9.966412139788e-01 9.960409230783e-01 9.937008933054e-01 9.893886060365e-01 9.829549006061e-01 9.744666886218e-01 9.641722538471e-01 9.525264781181e-01 9.402175283359e-01 9.280400024190e-01 9.169087155156e-01 9.077065620375e-01 9.011739171778e-01 8.978794412180e-01 8.980442619894e-01 9.016404353876e-01 9.083564541830e-01 9.176763643490e-01 9.290500564835e-01 9.418797398387e-01 9.556962005452e-01 9.701376166635e-01 9.849334578059e-01 9.999511289700e-01 1.015030780067e+00 1.030035686363e+00 1.044761151079e+00 1.058894617884e+00 1.072120108982e+00 1.084042437178e+00 1.094332302371e+00 1.102767486877e+00 1.109216929822e+00 1.113787667648e+00 1.116684955875e+00 1.118255947978e+00 1.118922109301e+00 1.119025232767e+00 1.118875165864e+00 1.118592889379e+00 1.118161978838e+00 1.117477178835e+00 1.111994056840e+00 1.101046640789e+00 1.093523798324e+00 1.094856820535e+00 1.101837402905e+00 1.105738036845e+00 1.100469396779e+00 1.088073249500e+00 1.077004905438e+00 1.074455378104e+00 1.079531280803e+00 1.084159686868e+00 1.080682319388e+00 1.068639086848e+00 1.055070303559e+00 1.048068207913e+00 1.049080163747e+00 1.051591970665e+00 1.047524332219e+00 1.034791196279e+00 1.019342654081e+00 1.010053129492e+00 1.010528574560e+00 1.015810683923e+00 1.017507871528e+00 1.011838602573e+00 1.003022200838e+00 9.993739296003e-01 1.005317026634e+00 1.016936117165e+00 1.025899255578e+00 1.027431447028e+00 1.024616859217e+00 1.025534684652e+00 1.035646225371e+00 1.052407078250e+00 1.067792578200e+00 1.075956623764e+00 1.078453358666e+00 1.082608150700e+00 1.094538030859e+00 1.113113704194e+00 1.130932105131e+00 1.141282482516e+00 1.144223493420e+00 1.146427244717e+00 1.155032794549e+00 1.170841357485e+00 1.187421776212e+00 1.197006290608e+00 1.197346012668e+00 1.193440497134e+00 1.192797619710e+00 1.198308399501e+00 1.205385588173e+00 1.206235440793e+00 1.197035297119e+00 1.181611185560e+00 1.168467668179e+00 1.163471125659e+00 1.164757399129e+00 1.164979485849e+00 1.158539348500e+00 1.146959396007e+00 1.137807123078e+00 1.138011646592e+00 1.147608124303e+00 1.160183247835e+00 1.168333726115e+00 1.139182120889e+00 1.010018765640e+00 8.919641184697e-01 9.119892760467e-01 1.040045536143e+00 1.140833216062e+00 1.136359090970e+00 1.039850797774e+00 9.433213282137e-01 9.519853448871e-01 1.053744803439e+00 1.140030650922e+00 1.136640406530e+00 1.050669377520e+00 9.648576229606e-01 9.735846259801e-01 1.063650518321e+00 1.134317286816e+00 1.119486443484e+00 1.036633674600e+00 9.741677011662e-01 1.005332077151e+00 1.085952214110e+00 1.116698497404e+00 1.055362139874e+00 9.534660534243e-01 9.263301439102e-01 1.015861393571e+00 1.121698691251e+00 1.139007895494e+00 1.048755422991e+00 9.303421937788e-01 9.151503468297e-01 1.024460064917e+00 1.136851669292e+00 1.153754424786e+00 1.068795396100e+00 9.639188892741e-01 9.528490884033e-01 1.045404193527e+00 1.137137865750e+00 1.145510559053e+00 1.068132963573e+00 9.770076609529e-01 9.653310909799e-01 1.040493046386e+00 1.117894795580e+00 1.127237138667e+00 1.063999706271e+00 9.847385498140e-01 9.623576434093e-01 1.007469175362e+00 1.059075738070e+00 1.061894701481e+00 1.013209757734e+00 9.580718675985e-01 9.465910577033e-01 9.778285576134e-01 1.004798191814e+00 9.922303014521e-01 9.490371872078e-01 9.187923107806e-01 9.349960157572e-01 9.806480422144e-01 1.010394580267e+00 9.986749539874e-01 9.596893582798e-01 9.348833078126e-01 9.529798440851e-01 9.978937951067e-01 1.029525274094e+00 1.025481916041e+00 9.977597466986e-01 9.795361977589e-01 9.909871066190e-01 1.016954331932e+00 1.027393377731e+00 1.011879636991e+00 9.899335913262e-01 9.893569781316e-01 1.011429598736e+00 1.027651758458e+00 1.013418772876e+00 9.754542902855e-01 9.475053628955e-01 9.541988761378e-01 9.804005053725e-01 9.910528582476e-01 9.713500497643e-01 9.393852077849e-01 9.241672223686e-01 9.313457511280e-01 9.398995532820e-01 9.334928610115e-01 9.206355344746e-01 9.201966655042e-01 9.321249179730e-01 9.346175740810e-01 9.128335818106e-01 9.322328359663e-01
 1.439326960931e-01 1.452415751100e-01 1.465028909792e-01 1.477903808329e-01 1.491414963241e-01 1.505092517451e-01 1.518248028142e-01 1.530904539505e-01 1.543819408976e-01 1.557468386931e-01 1.571275917417e-01 1.584366509260e-01 1.596887148888e-01 1.609844345897e-01 1.623619664552e-01 1.637384955799e-01 1.650305793815e-01 1.662728365166e-01 1.675692733812e-01 1.689513328704e-01 1.703318047803e-01 1.716162621092e-01 1.728380197745e-01 1.741241735409e-01 1.755183364639e-01 1.769061131930e-01 1.781737303630e-01 1.793825967966e-01 1.806771772346e-01 1.820676783324e-01 1.834143236180e-01 1.846393249547e-01 1.858391257935e-01 1.871436443752e-01 1.885201925147e-01 1.898118767118e-01 1.909626017081e-01 1.921123463952e-01 1.934064131544e-01 1.947818793981e-01 1.960561593543e-01 1.971890139291e-01 1.983357743036e-01 1.996196754283e-01 2.009637935069e-01 2.022242565527e-01 2.033925516356e-01 2.045872153247e-01 2.058683373677e-01 2.071508965912e-01 2.083373413851e-01 2.094604513796e-01 2.106338779843e-01 2.118929008601e-01 2.131358237676e-01 2.142659366801e-01 2.153204244381e-01 2.164166575422e-01 2.176129560672e-01 2.188516811804e-01 2.200327066353e-01 2.211160951234e-01 2.221638290837e-01 2.232859933493e-01 2.245190600105e-01 2.257797008469e-01 2.269483831444e-01 2.280126165481e-01 2.290835003569e-01 2.302704481163e-01 2.315395020123e-01 2.327526095665e-01 2.338350387664e-01 2.348743138158e-01 2.359944883073e-01 2.371904371617e-01 2.383448931716e-01 2.393989091599e-01 2.404126078426e-01 2.414685686026e-01 2.425618185449e-01 2.436160721190e-01 2.446017338853e-01 2.455731125625e-01 2.465842790359e-01 2.476056375948e-01 2.485690919859e-01 2.494742905588e-01 2.503930937707e-01 2.513678787855e-01 2.523523189111e-01 2.532687593941e-01 2.541128439454e-01 2.549696868503e-01 2.559073688172e-01 2.568798253323e-01 2.577788712222e-01 2.585823699369e-01 2.593839507141e-01 2.602729108460e-01 2.612170941544e-01 2.621050025992e-01 2.628862825761e-01 2.636408555729e-01 2.644714066123e-01 2.653704813255e-01 2.662304511444e-01 2.669895784375e-01 2.677055788527e-01 2.684753422748e-01 2.693151954657e-01 2.701411481789e-01 2.708795716444e-01 2.715590006072e-01 2.722694231592e-01 2.730442078997e-01 2.738223083061e-01 2.745321757643e-01 2.751783260746e-01 2.758280181820e-01 2.765240743999e-01 2.772366789683e-01 2.779074074100e-01 2.785199218811e-01 2.791119344667e-01 2.797233736034e-01 2.803526242962e-01 2.809706716909e-01 2.815510680718e-01 2.820908000911e-01 2.826113300190e-01 2.831419163356e-01 2.836907295240e-01 2.842352319538e-01 2.847354574719e-01 2.851728658758e-01 2.855858925273e-01 2.860365495731e-01 2.865298059309e-01 2.870001886454e-01 2.873812071043e-01 2.876942253953e-01 2.880298996405e-01 2.884441235783e-01 2.888785534194e-01 2.892297941846e-01 2.894813749757e-01 2.897210230316e-01 2.900308934651e-01 2.903935790536e-01 2.907139589595e-01 2.909413701904e-01 2.911230276576e-01 2.913342073810e-01 2.915892737990e-01 2.918359513603e-01 2.920326561228e-01 2.921856100996e-01 2.923242997998e-01 2.924664658235e-01 2.926060235350e-01 2.927354817212e-01 2.928481716311e-01 2.929347018582e-01 2.929884037754e-01 2.930254163641e-01 2.930653077513e-01 2.931064277552e-01 2.931292377737e-01 2.931168231363e-01 2.930796485703e-01 2.930359372665e-01 2.929875166743e-01 2.929234800174e-01 2.928408638436e-01 2.927445221423e-01 2.926349118282e-01 2.924995660116e-01 2.923405282766e-01 2.921740786843e-01 2.920102597703e-01 2.918317891072e-01 2.916157240136e-01 2.913704201139e-01 2.911195342857e-01 2.908706725146e-01 2.906037643223e-01 2.903026587200e-01 2.899777309670e-01 2.896471634696e-01 2.893069559998e-01 2.889403612499e-01 2.885457208257e-01 2.881391478409e-01 2.877277085093e-01 2.872982765561e-01 2.868356511004e-01 2.863487927481e-01 2.858558505433e-01 2.853563538848e-01 2.848359479242e-01 2.842854171554e-01 2.837125597636e-01 2.831300594794e-01 2.825389986541e-01 2.819249409743e-01 2.812845839849e-01 2.806259195310e-01 2.799544824474e-01 2.792710133540e-01 2.785655399140e-01 2.778344719658e-01 2.770855058879e-01 2.763250302230e-01 2.755501919134e-01 2.747518989561e-01 2.739297279447e-01 2.730919766476e-01 2.722415282583e-01 2.713745060128e-01 2.704819383473e-01 2.695696911016e-01 2.686442427421e-01 2.677032282641e-01 2.667397023111e-01 2.657542294871e-01 2.647541173487e-01 2.637424708057e-01 2.627097796881e-01 2.616522634355e-01 2.605775109209e-01 2.594920777200e-01 2.583921969662e-01 2.572689671243e-01 2.561231393072e-01 2.549631336467e-01 2.537906675741e-01 2.526003798858e-01 2.513892930130e-01 2.501609260510e-01 2.489174961648e-01 2.476555047798e-01 2.463767024717e-01 2.450812267434e-01 2.437703434990e-01 2.424416981062e-01 2.410931334780e-01 2.397289904390e-01 2.383515753899e-01 2.369586798057e-01 2.355463815000e-01 2.341171647708e-01 2.326723508818e-01 2.312141975273e-01 2.297403673765e-01 2.282496599021e-01 2.267435722300e-01 2.252232507952e-01 2.236876773818e-01 2.221375723228e-01 2.205729630947e-01 2.189953494973e-01 2.174034030036e-01 2.157958396778e-01 2.141747771054e-01 2.125423111208e-01 2.108971243083e-01 2.092390724977e-01 2.075671298406e-01 2.058840523912e-01 2.041893776721e-01 2.024837244375e-01 2.007669639965e-01 1.990397337454e-01 1.973034337390e-01 1.955556579594e-01 1.938000393283e-01 1.920342358031e-01 1.902626928575e-01 1.884824472583e-01 1.866959227951e-01 1.849009002447e-01 1.831012203795e-01 1.812962693828e-01 1.794863728388e-01 1.776740703082e-01 1.758575714382e-01 1.740377721006e-01 1.722150111458e-01 1.703938888570e-01 1.685721784161e-01 1.667511393162e-01 1.649318627945e-01 1.631153067776e-01 1.613033671325e-01 1.594948526104e-01 1.576929402482e-01 1.558991974412e-01 1.541139984104e-01 1.523378819918e-01 1.505736975791e-01 1.488215665048e-01 1.470851694151e-01 1.453647908579e-01 1.436616530692e-01 1.419762122598e-01 1.403125373903e-01 1.386736641273e-01 1.370602045910e-01 1.354717451776e-01 1.339121499765e-01 1.323842350798e-01 1.308900772973e-01 1.294343807195e-01 1.280152675409e-01 1.266358519879e-01 1.252993433097e-01 1.240093017946e-01 1.227679001790e-01 1.215792987361e-01 1.204446802825e-01 1.193642571705e-01 1.183429436576e-01 1.173822951495e-01 1.164898813335e-01 1.156637384596e-01 1.149076563801e-01 1.142223412728e-01 1.136121570088e-01 1.130793036037e-01 1.126287601624e-01 1.122595357122e-01 1.119743224520e-01 1.117731355553e-01 1.116595670902e-01 1.116355843754e-01 1.117016385499e-01 1.118579635488e-01 1.121056601837e-01 1.124447329494e-01 1.128752723796e-01 1.133974830017e-01 1.140092091281e-01 1.147123768732e-01 1.155060245652e-01 1.163873660017e-01 1.173567920381e-01 1.184099962955e-01 1.195464305567e-01 1.207698875623e-01 1.220716732476e-01 1.234534220042e-01 1.249108593074e-01 1.264424266293e-01 1.280476087149e-01 1.297225370323e-01 1.314656692783e-01 1.332737205666e-01 1.351446927529e-01 1.370774287369e-01 1.390688124314e-01 1.411150955290e-01 1.432159067741e-01 1.453685278292e-01 1.475725948112e-01 1.498239685701e-01 1.521198981724e-01 1.544579280908e-01 1.568387395475e-01 1.592607893734e-01 1.617211669112e-01 1.642171881507e-01 1.667462007172e-01 1.693085444893e-01 1.719021935084e-01 1.745269535672e-01 1.771783980254e-01 1.798564121820e-01 1.825597896710e-01 1.852848757022e-01 1.880337266122e-01 1.908040432490e-01 1.935922871386e-01 1.964006322059e-01 1.992248057590e-01 2.020642048117e-01 2.049188269541e-01 2.077862486304e-01 2.106681405142e-01 2.135601274580e-01 2.164626920458e-01 2.193764974236e-01 2.222961415322e-01 2.252237870269e-01 2.281587729899e-01 2.311010919128e-01 2.340476190422e-01 2.369979368693e-01 2.399485108856e-01 2.429040400682e-01 2.458607639278e-01 2.488207132025e-01 2.517790957531e-01 2.547328485472e-01 2.576865996680e-01 2.606388571949e-01 2.635889236469e-01 2.665336805353e-01 2.694711493959e-01 2.724044452237e-01 2.753324735622e-01 2.782533776324e-01 2.811674448938e-01 2.840698958554e-01 2.869648174820e-01 2.898500894970e-01 2.927262443077e-01 2.955908924474e-01 2.984417749471e-01 3.012809233956e-01 3.041068632451e-01 3.069207023957e-01 3.097196190864e-01 3.125030239440e-01 3.152692090170e-01 3.180195533159e-01 3.207535349007e-01 3.234708168275e-01 3.261688530994e-01 3.288475361547e-01 3.315068190049e-01 3.341457072830e-01 3.367654018649e-01 3.393631633288e-01 3.419372720174e-01 3.444910668419e-01 3.470209993428e-01 3.495266221193e-01 3.520085808874e-01 3.544651569064e-01 3.568978087720e-01 3.593045650361e-01 3.616822082872e-01 3.640336379595e-01 3.663569108577e-01 3.686533919746e-01 3.709210233595e-01 3.731568530929e-01 3.753638764176e-01 3.775390612167e-01 3.796839390552e-01 3.817973043396e-01 3.838778668398e-01 3.859255232632e-01 3.879373203526e-01 3.899167529034e-01 3.918632957196e-01 3.937722921374e-01 3.956464517792e-01 3.974823734191e-01 3.992815489351e-01 4.010461284313e-01 4.027706992796e-01 4.044575986949e-01 4.061043890695e-01 4.077100214724e-01 4.092792530655e-01 4.108063366115e-01 4.122918395443e-01 4.137358210907e-01 4.151364115842e-01 4.164965622012e-01 4.178133212498e-01 4.190846241793e-01 4.203137610842e-01 4.214952220463e-01 4.226338997666e-01 4.237261850831e-01 4.247729879296e-01 4.257733323230e-01 4.267253435887e-01 4.276298415651e-01 4.284882051974e-01 4.292959621202e-01 4.300569350518e-01 4.307647834464e-01 4.314268263777e-01 4.320376648812e-01 4.325962628398e-01 4.331065578167e-01 4.335619564623e-01 4.339679967003e-01 4.343225953448e-01 4.346208192198e-01 4.348708278932e-01 4.350633365371e-01 4.352041252369e-01 4.352910874744e-01 4.353213458419e-01 4.353000654441e-01 4.352203487058e-01 4.350877977098e-01 4.348990244045e-01 4.346515665630e-01 4.343510498187e-01 4.339913955349e-01 4.335758647854e-01 4.331044491281e-01 4.325712896362e-01 4.319859688185e-01 4.313384241205e-01 4.306342496704e-01 4.298720279679e-01 4.290487420549e-01 4.281702854632e-01 4.272295208956e-01 4.262320179698e-01 4.251755164080e-01 4.240562879876e-01 4.228815697848e-01 4.216434224103e-01 4.203477977149e-01 4.189925398751e-01 4.175740781539e-01 4.161010339577e-01 4.145630556143e-01 4.129687475009e-01 4.113124276294e-01 4.095952089850e-01 4.078206529431e-01 4.059835437387e-01 4.040888925049e-01 4.021332812855e-01 4.001173457521e-01 3.980449711109e-01 3.959092014430e-01 3.937170529608e-01 3.914661913287e-01 3.891536005667e-01 3.867865263374e-01 3.843571975377e-01 3.818724050525e-01 3.793298824728e-01 3.767281610060e-01 3.740718063808e-01 3.713574468305e-01 3.685873425892e-01 3.657621812970e-01 3.628800419700e-01 3.599456978612e-01 3.569543885881e-01 3.539116710410e-01 3.508143749982e-01 3.476649181193e-01 3.444655006384e-01 3.412130817945e-01 3.379124282649e-01 3.345608283805e-01 3.311603182940e-01 3.277138890847e-01 3.242183157565e-01 3.206783208448e-01 3.170942607400e-01 3.134650732433e-01 3.097964590759e-01 3.060825688951e-01 3.023306542057e-01 2.985407852933e-01 2.947113323427e-01 2.908495707779e-01 2.869501451413e-01 2.830209986030e-01 2.790597811991e-01 2.750699001259e-01 2.710532555686e-01 2.670101788374e-01 2.629477313572e-01 2.588628241841e-01 2.547583939351e-01 2.506422699992e-01 2.465102362732e-01 2.423711925417e-01 2.382235131111e-01 2.340730208466e-01 2.299246475451e-01 2.257763144317e-01 2.216394243719e-01 2.175136382061e-01 2.134029043938e-01 2.093163388541e-01 2.052527955878e-01 2.012243164232e-01 1.972314528542e-01 1.932815644336e-01 1.893851922913e-01 1.855422373854e-01 1.817676733336e-01 1.780639242270e-01 1.744402047699e-01 1.709097552829e-01 1.674729486074e-01 1.641489493881e-01 1.609436183819e-01 1.578653918352e-01 1.549314320258e-01 1.521466041870e-01 1.495266473976e-01 1.470812281550e-01 1.448204212617e-01 1.427612028197e-01 1.409074476620e-01 1.392766671274e-01 1.378734914308e-01 1.367066987163e-01 1.357893125571e-01 1.351196715381e-01 1.347094828126e-01 1.345576599813e-01 1.346658217715e-01 1.350373548183e-01 1.356637230485e-01 1.365465125522e-01 1.376769785244e-01 1.390470960899e-01 1.406536015035e-01 1.424807312841e-01 1.445235588825e-01 1.467683326353e-01 1.492037080926e-01 1.518192661488e-01 1.545997349248e-01 1.575389105875e-01 1.606206736992e-01 1.638348941783e-01 1.671716666239e-01 1.706162893000e-01 1.741648578563e-01 1.777999363101e-01 1.815164387147e-01 1.853067115645e-01 1.891559425638e-01 1.930622237947e-01 1.970138560398e-01 2.010041491129e-01 2.050277970155e-01 2.090751946855e-01 2.131420136681e-01 2.172214143002e-01 2.213066612246e-01 2.253944410706e-01 2.294773454319e-01 2.335505953972e-01 2.376108845642e-01 2.416508941958e-01 2.456692618592e-01 2.496593397820e-01 2.536175280355e-01 2.575405421584e-01 2.614237037118e-01 2.652640342766e-01 2.690573766612e-01 2.727993612467e-01 2.764880821891e-01 2.801201054474e-01 2.836919707916e-01 2.872003950146e-01 2.906425220900e-01 2.940143162607e-01 2.973144929491e-01 3.005394684514e-01 3.036878688004e-01 3.067543321453e-01 3.097381135143e-01 3.126368180623e-01 3.154457726610e-01 3.181659601148e-01 3.207917569669e-01 3.233223152285e-01 3.257576571605e-01 3.280906227031e-01 3.303232805251e-01 3.324516964432e-01 3.344716946111e-01 3.363867647368e-01 3.381898138937e-01 3.398824109194e-01 3.414607910509e-01 3.429221002186e-01 3.442694410962e-01 3.454949276690e-01 3.466020311645e-01 3.475857631573e-01 3.484458917004e-01 3.491829325202e-01 3.497920218648e-01 3.502739084447e-01 3.506281158392e-01 3.508506937078e-01 3.509436471851e-01 3.509040782839e-01 3.507304512148e-01 3.504259143658e-01 3.499841674196e-01 3.494089957435e-01 3.486968976181e-01 3.478482854315e-01 3.468640548180e-01 3.457396906921e-01 3.444818122912e-01 3.430843805057e-01 3.415502743902e-01 3.398782822237e-01 3.380689889050e-01 3.361224436035e-01 3.340393520622e-01 3.318213653695e-01 3.294696862085e-01 3.269809958307e-01 3.243612761374e-01 3.216095454672e-01 3.187261180692e-01 3.157155706516e-01 3.125781567969e-01 3.093144612614e-01 3.059301308338e-01 3.024241289338e-01 2.988023018518e-01 2.950661074026e-01 2.912187008337e-01 2.872661465865e-01 2.832098658501e-01 2.790542819480e-01 2.748068708648e-01 2.704703086231e-01 2.660527947396e-01 2.615588258624e-01 2.569963414419e-01 2.523739700863e-01 2.476978196235e-01 2.429788614364e-01 2.382272771366e-01 2.334502532917e-01 2.286650427583e-01 2.238802507749e-01 2.191131071059e-01 2.143783217092e-01 2.096907524420e-01 2.050711240661e-01 2.005368269731e-01 1.961108826142e-01 1.918164660773e-01 1.876767541306e-01 1.837200167201e-01 1.799713078781e-01 1.764613760925e-01 1.732215423128e-01 1.702801105353e-01 1.676710455968e-01 1.654228751736e-01 1.635627965816e-01 1.621222171780e-01 1.611225730007e-01 1.605859616166e-01 1.605282335217e-01 1.609590585577e-01 1.618884102048e-01 1.633118492166e-01 1.652272733830e-01 1.676242657161e-01 1.704846861336e-01 1.737939357866e-01 1.775260309014e-01 1.816598869889e-01 1.861679874495e-01 1.910236855218e-01 1.962020677850e-01 2.016706709098e-01 2.074083862255e-01 2.133862425587e-01 2.195784872557e-01 2.259652975610e-01 2.325189587616e-01 2.392208991536e-01 2.460503666275e-01 2.529859798794e-01 2.600127207507e-01 2.671089312465e-01 2.742602582178e-01 2.814520816106e-01 2.886662959765e-01 2.958922701586e-01 3.031131739547e-01 3.103185223373e-01 3.174939385582e-01 3.246283588938e-01 3.317113839382e-01 3.387298963735e-01 3.456740536331e-01 3.525343014513e-01 3.592987756647e-01 3.659595847037e-01 3.725058520101e-01 3.789289795127e-01 3.852213508654e-01 3.913725310770e-01 3.973745838002e-01 4.032196006580e-01 4.089005835066e-01 4.144079286543e-01 4.197356436730e-01 4.248749472867e-01 4.298193221807e-01 4.345637250575e-01 4.390985615877e-01 4.434202092082e-01 4.475199713649e-01 4.513933560797e-01 4.550362906293e-01 4.584384286625e-01 4.615997974147e-01 4.645131291092e-01 4.671715405722e-01 4.695755895985e-01 4.717173591256e-01 4.735952574086e-01 4.752047144805e-01 4.765412004405e-01 4.776071113287e-01 4.783935799830e-01 4.789030414783e-01 4.791327938881e-01 4.790784924665e-01 4.787467353699e-01 4.781299834718e-01 4.772318231752e-01 4.760549443899e-01 4.745949448886e-01 4.728599218796e-01 4.708488866406e-01 4.685640362797e-01 4.660139458607e-01 4.631971463422e-01 4.601232221485e-01 4.567967275959e-01 4.532234769310e-01 4.494139933944e-01 4.453743554043e-01 4.411158604527e-01 4.366486067520e-01 4.319829974104e-01 4.271358649825e-01 4.221169597061e-01 4.169460550045e-01 4.116375897674e-01 4.062092979357e-01 4.006868427888e-01 3.950841692062e-01 3.894308221782e-01 3.837488957030e-01 3.780652773574e-01 3.724117403763e-01 3.668165525453e-01 3.613147002922e-01 3.559399668939e-01 3.507268891962e-01 3.457172384488e-01 3.409479104522e-01 3.364614265547e-01 3.322972203478e-01 3.284987595998e-01 3.251053407603e-01 3.221582868506e-01 3.196970303894e-01 3.177568520102e-01 3.163712692270e-01 3.155683145843e-01 3.153707627651e-01 3.157988474479e-01 3.168627313651e-01 3.185705487615e-01 3.209199802826e-01 3.239046612809e-01 3.275130711702e-01 3.317238338644e-01 3.365169150663e-01 3.418605119519e-01 3.477251374056e-01 3.540750984323e-01 3.608727287457e-01 3.680819377707e-01 3.756599749288e-01 3.835679913958e-01 3.917682525955e-01 4.002152136971e-01 4.088759523838e-01 4.177083528075e-01 4.266735466757e-01 4.357389262160e-01 4.448651859330e-01 4.540209414378e-01 4.631737271162e-01 4.722883494110e-01 4.813406476256e-01 4.902942194335e-01 4.991269965322e-01 5.078086343357e-01 5.163143813363e-01 5.246212701815e-01 5.327020039696e-01 5.405379969236e-01 5.481071493453e-01 5.553863682090e-01 5.623611359177e-01 5.690093879913e-01 5.753143405077e-01 5.812620719935e-01 5.868324132661e-01 5.920161769723e-01 5.967968880553e-01 6.011621473757e-01 6.051033464779e-01 6.086060109763e-01 6.116648924438e-01 6.142690503720e-01 6.164122899648e-01 6.180880512852e-01 6.192904818770e-01 6.200177749425e-01 6.202647565855e-01 6.200309873275e-01 6.193152598293e-01 6.181188388255e-01 6.164431515846e-01 6.142901712760e-01 6.116686875327e-01 6.085792906370e-01 6.050305946683e-01 6.010338516381e-01 5.965924399312e-01 5.917244973009e-01 5.864381989214e-01 5.807490557557e-01 5.746755802889e-01 5.682301246018e-01 5.614367919974e-01 5.543145322885e-01 5.468813229135e-01 5.391694696765e-01 5.312001888863e-01 5.230015176438e-01 5.146069165709e-01 5.060430267930e-01 4.973497213203e-01 4.885605911656e-01 4.797135348892e-01 4.708483818139e-01 4.620091875534e-01 4.532383502117e-01 4.445829266538e-01 4.360923148708e-01 4.278115884613e-01 4.197915797637e-01 4.120866158969e-01 4.047416781901e-01 3.978121301322e-01 3.913414852085e-01 3.853788090260e-01 3.799678488706e-01 3.751425520096e-01 3.709426656521e-01 3.673910770815e-01 3.645095504341e-01 3.623111239280e-01 3.607974567207e-01 3.599653634206e-01 3.598017029808e-01 3.602827663660e-01 3.613809269696e-01 3.630553348119e-01 3.652672400357e-01 3.679636184441e-01 3.710934932825e-01 3.746020905502e-01 3.784280097509e-01 3.825153678282e-01 3.868029661705e-01 3.912303554700e-01 3.957438807736e-01 4.002829202956e-01 4.047945879132e-01 4.092279501467e-01 4.135318234074e-01 4.176609224631e-01 4.215696067195e-01 4.252196286534e-01 4.285692230219e-01 4.315849468877e-01 4.342371720068e-01 4.364904563677e-01 4.383266255619e-01 4.397149581709e-01 4.406404580407e-01 4.410859061817e-01 4.410340492448e-01 4.404793076939e-01 4.394092521436e-01 4.378216851034e-01 4.357186803406e-01 4.330956454127e-01 4.299668443232e-01 4.263374104709e-01 4.222202749461e-01 4.176375336615e-01 4.126057848911e-01 4.071548953383e-01 4.013129887399e-01 3.951155146641e-01 3.886050451892e-01 3.818222685450e-01 3.748225807152e-01 3.676604970535e-01 3.603948068178e-01 3.530981922942e-01 3.458372749715e-01 3.386958309773e-01 3.317538646791e-01 3.250976116256e-01 3.188215231090e-01 3.130091888639e-01 3.077588998646e-01 3.031548121937e-01 2.992783790697e-01 2.962069385126e-01 2.939984516695e-01 2.927032691903e-01 2.923491201965e-01 2.929483420299e-01 2.944967835380e-01 2.969640976480e-01 3.003133667451e-01 3.044831524995e-01 3.094039306439e-01 3.150027131876e-01 3.211882815506e-01 3.278814092333e-01 3.349900177691e-01 3.424312797853e-01 3.501264646705e-01 3.579941242050e-01 3.659687302511e-01 3.739832292551e-01 3.819803873880e-01 3.899149236902e-01 3.977379023178e-01 4.054191709773e-01 4.129284565576e-01 4.202439521411e-01 4.273533492261e-01 4.342442490123e-01 4.409169955835e-01 4.473743208390e-01 4.536210866164e-01 4.596749921463e-01 4.655451047866e-01 4.712552914165e-01 4.768228800776e-01 4.822703240157e-01 4.876231797923e-01 4.929001239370e-01 4.981265342307e-01 5.033184211981e-01 5.084941267218e-01 5.136685439520e-01 5.188459030634e-01 5.240378120695e-01 5.292386552571e-01 5.344425496557e-01 5.396456994770e-01 5.448233438242e-01 5.499616300690e-01 5.550334919259e-01 5.600091375480e-01 5.648596163122e-01 5.695447082368e-01 5.740353345194e-01 5.782902222004e-01 5.822722165209e-01 5.859525795021e-01 5.892911198361e-01 5.922639560733e-01 5.948480710618e-01 5.970169550310e-01 5.987657786670e-01 6.000847389946e-01 6.009756124401e-01 6.014500691943e-01 6.015256933584e-01 6.012304934487e-01 6.006031455661e-01 5.996899516912e-01 5.985464253603e-01 5.972329380529e-01 5.958265159462e-01 5.943978850835e-01 5.930343608435e-01 5.918205491881e-01 5.908403219031e-01 5.901832448650e-01 5.899290606726e-01 5.901530528425e-01 5.909250678485e-01 5.922990328728e-01 5.943192620965e-01 5.970115844752e-01 6.003890866414e-01 6.044429550369e-01 6.091479806035e-01 6.144691897191e-01 6.203407607394e-01 6.266990493876e-01 6.334522733086e-01 6.405074190843e-01 6.477621042450e-01 6.551006416477e-01 6.624129191652e-01 6.695783490303e-01 6.764798878806e-01 6.830057588448e-01 6.890385768082e-01 6.944764447529e-01 6.992164301456e-01 7.031619237703e-01 7.062334149290e-01 7.083503366209e-01 7.094499906091e-01 7.094818610816e-01 7.083980574232e-01 7.061809523531e-01 7.028124152203e-01 6.982988266336e-01 6.926653574740e-01 6.859479354647e-01 6.782119641059e-01 6.695398269633e-01 6.600359161840e-01 6.498347406339e-01 6.390881234945e-01 6.279806975730e-01 6.167184872504e-01 6.055318778605e-01 5.946733022097e-01 5.844091826990e-01 5.750225285592e-01 5.667821560808e-01 5.599590958472e-01 5.547947474827e-01 5.514834084041e-01 5.501792190196e-01 5.509588657400e-01 5.538355304240e-01 5.587476124374e-01 5.655569503377e-01 5.740702145410e-01 5.840392776690e-01 5.951839761963e-01 6.071956435992e-01 6.197641700495e-01 6.325801268716e-01 6.453388028039e-01 6.577677488668e-01 6.696089016526e-01 6.806356471639e-01 6.906595066486e-01 6.995121296817e-01 7.070741760309e-01 7.132509208631e-01 7.179815441463e-01 7.212449511891e-01 7.230428311865e-01 7.234155367057e-01 7.224275816611e-01 7.201692541961e-01 7.167613101059e-01 7.123380350471e-01 7.070597815130e-01 7.011044188727e-01 6.946543327110e-01 6.879217628496e-01 6.811074639826e-01 6.744279921412e-01 6.681039257755e-01 6.623405855865e-01 6.573481163072e-01 6.533145703461e-01 6.504154732945e-01 6.487980085611e-01 6.485751056396e-01 6.498331136080e-01 6.526039938221e-01 6.568857176672e-01 6.626224060672e-01 6.697077554807e-01 6.780003670628e-01 6.873055144319e-01 6.974005881500e-01 7.080317652941e-01 7.189206882606e-01 7.297835389463e-01 7.403185467897e-01 7.502448175711e-01 7.592782994746e-01 7.671594222295e-01 7.736632757787e-01 7.785823877430e-01 7.817645405072e-01 7.831035534502e-01 7.825295218066e-01 7.800527066164e-01 7.757208971519e-01 7.696573479146e-01 7.620487460518e-01 7.531334049324e-01 7.432271865109e-01 7.326852617222e-01 7.219153719960e-01 7.113610380406e-01 7.014693897130e-01 6.926978303174e-01 6.854528412388e-01 6.800928928107e-01 6.768891499359e-01 6.759951589773e-01 6.774610698402e-01 6.811992900471e-01 6.870185005640e-01 6.946374874492e-01 7.036982875253e-01 7.138210612280e-01 7.246045701030e-01 7.356776647309e-01 7.467063349402e-01 7.574043060084e-01 7.675711066406e-01 7.770544884787e-01 7.857918563257e-01 7.937770645707e-01 8.010513970717e-01 8.077172768596e-01 8.138813566191e-01 8.196770894469e-01 8.252245380618e-01 8.306109501635e-01 8.359169715383e-01 8.411568625635e-01 8.463266774185e-01 8.513898886908e-01 8.562691612306e-01 8.609091384362e-01 8.652338733552e-01 8.692075086130e-01 8.728317973425e-01 8.761280173997e-01 8.791965685536e-01 8.821438311333e-01 8.851219080697e-01 8.882956755687e-01 8.918006437904e-01 8.957709853268e-01 9.002667014700e-01 9.053069891779e-01 9.108504368072e-01 9.167811552831e-01 9.229734227478e-01 9.292536252488e-01 9.354611679550e-01 9.414666429791e-01 9.471510279209e-01 9.524782095715e-01 9.574131670820e-01 9.619699350348e-01 9.661768629515e-01 9.700096735704e-01 9.734450951804e-01 9.763589310184e-01 9.785661175379e-01 9.798336843549e-01 9.798435097677e-01 9.783104755998e-01 9.749524977051e-01 9.695764398993e-01 9.621470916168e-01 9.527615394009e-01 9.417592958706e-01 9.296602705449e-01 9.171641586491e-01 9.051306676701e-01 8.944273239858e-01 8.859203016995e-01 8.802920783296e-01 8.779789026605e-01 8.791535332530e-01 8.836311866685e-01 8.910310524363e-01 9.007759691641e-01 9.122318551239e-01 9.248344638649e-01 9.380728141771e-01 9.516251751706e-01 9.652711340805e-01 9.788736630282e-01 9.923862714829e-01 1.005681273272e+00 1.018633221507e+00 1.031022935615e+00 1.042556512574e+00 1.052968142437e+00 1.061971548066e+00 1.069416877139e+00 1.075279123978e+00 1.079663855065e+00 1.082876294081e+00 1.085262612047e+00 1.087236088900e+00 1.089163481269e+00 1.091248813836e+00 1.093597913738e+00 1.096089742152e+00 1.098506561102e+00 1.100580684387e+00 1.097156495924e+00 1.088303225562e+00 1.082781132749e+00 1.085878465689e+00 1.094378965353e+00 1.099696119779e+00 1.095882669755e+00 1.084972886540e+00 1.075195480710e+00 1.073465682932e+00 1.078784407682e+00 1.083200779686e+00 1.079227787748e+00 1.066464845218e+00 1.051876614872e+00 1.043491321376e+00 1.042866500825e+00 1.043744725137e+00 1.038282934702e+00 1.024462220935e+00 1.008170567662e+00 9.981493378310e-01 9.979225151782e-01 1.002536018011e+00 1.003645769252e+00 9.974686673189e-01 9.881613687897e-01 9.839876839283e-01 9.893885907764e-01 1.000586840972e+00 1.009428545364e+00 1.011268881876e+00 1.009189860125e+00 1.011150602908e+00 1.022434071206e+00 1.040389453460e+00 1.057017800186e+00 1.066557786551e+00 1.070541691154e+00 1.076125871355e+00 1.089229375693e+00 1.108665510538e+00 1.127166537017e+00 1.138217139571e+00 1.141906727655e+00 1.144709639171e+00 1.153458682865e+00 1.168784506566e+00 1.184309535668e+00 1.192442273219e+00 1.191043422751e+00 1.185087394048e+00 1.182036481663e+00 1.184879165337e+00 1.189323107735e+00 1.187927573625e+00 1.177192724790e+00 1.161122322201e+00 1.148202283299e+00 1.144115480617e+00 1.146770572597e+00 1.148711493625e+00 1.144409396980e+00 1.135540002072e+00 1.129699814206e+00 1.133589646763e+00 1.146775986367e+00 1.162189754458e+00 1.172047218722e+00 1.171720224727e+00 1.081393308969e+00 9.405954171382e-01 8.886438970001e-01 9.821427571890e-01 1.111045504636e+00 1.160425475535e+00 1.100841630893e+00 9.898861125923e-01 9.412258064590e-01 1.010347352039e+00 1.116571268505e+00 1.156723035568e+00 1.098772835554e+00 9.961163655188e-01 9.555710231876e-01 1.022491578491e+00 1.114953776151e+00 1.137562330562e+00 1.070991615215e+00 9.820362436277e-01 9.706648895175e-01 1.045241623495e+00 1.108905953683e+00 1.086120512702e+00 9.908237964980e-01 9.240982056575e-01 9.767167932200e-01 1.093952877331e+00 1.155336706409e+00 1.104528712382e+00 9.827624513996e-01 9.135286441503e-01 9.831606840628e-01 1.112400710133e+00 1.177613084901e+00 1.132181049325e+00 1.021208470846e+00 9.547282126179e-01 1.003705352681e+00 1.104566145327e+00 1.154658244938e+00 1.115174128994e+00 1.026017648971e+00 9.760525177251e-01 1.015969117254e+00 1.094347515288e+00 1.129957868750e+00 1.091474905275e+00 1.012340816179e+00 9.642191842940e-01 9.875486332466e-01 1.043775576456e+00 1.068901452564e+00 1.038377720837e+00 9.797296458354e-01 9.460958898096e-01 9.620206556076e-01 9.970658757594e-01 1.007904544794e+00 9.839828947627e-01 9.534486275345e-01 9.532152304267e-01 9.861005705959e-01 1.017987770734e+00 1.017661677300e+00 9.870382520102e-01 9.599281099700e-01 9.697350280636e-01 1.011008644332e+00 1.045843303717e+00 1.045196706880e+00 1.014296565420e+00 9.868609454379e-01 9.918209806772e-01 1.020691746921e+00 1.040039428794e+00 1.030781489211e+00 1.006477457859e+00 9.971784596459e-01 1.012894073197e+00 1.030293469329e+00 1.022178058449e+00 9.896596260140e-01 9.634894236581e-01 9.706279941235e-01 9.996949216314e-01 1.014884160694e+00 9.970738368537e-01 9.618844365447e-01 9.422906433244e-01 9.514825539205e-01 9.696238211299e-01 9.725746718393e-01 9.591836614921e-01 9.465046958245e-01 9.443003319577e-01 9.420574879871e-01 9.262573128019e-01 9.547169293742e-01
 1.549377277502e-01 1.562194791438e-01 1.574676736810e-01 1.587385419088e-01 1.600546643395e-01 1.613774308717e-01 1.626603698841e-01 1.639078778606e-01 1.651761626103e-01 1.664987526485e-01 1.678303804946e-01 1.691027706015e-01 1.703303184124e-01 1.715951097526e-01 1.729247521054e-01 1.742469019854e-01 1.754961570377e-01 1.767084963496e-01 1.779693361314e-01 1.792968025035e-01 1.806162181119e-01 1.818529419287e-01 1.830408057596e-01 1.842857053736e-01 1.856190449316e-01 1.869400513644e-01 1.881552538160e-01 1.893239030095e-01 1.905718632133e-01 1.918976577892e-01 1.931728202229e-01 1.943376746923e-01 1.954910021030e-01 1.967447926095e-01 1.980532086327e-01 1.992691200514e-01 2.003563486883e-01 2.014537120832e-01 2.026888827897e-01 2.039911651244e-01 2.051866905693e-01 2.062521835623e-01 2.073416708661e-01 2.085618610493e-01 2.098278922329e-01 2.110035678007e-01 2.120989056190e-01 2.132323009955e-01 2.144478116704e-01 2.156503734313e-01 2.167490565695e-01 2.177940140351e-01 2.189006923330e-01 2.200887045344e-01 2.212487017208e-01 2.222906453474e-01 2.232644011026e-01 2.242879770316e-01 2.254059474292e-01 2.265561250257e-01 2.276456972540e-01 2.286475510421e-01 2.296208661521e-01 2.306585238775e-01 2.317954540714e-01 2.329588606249e-01 2.340437060026e-01 2.350312593791e-01 2.360160738836e-01 2.371019172938e-01 2.382684038309e-01 2.393902299549e-01 2.403918679609e-01 2.413431756274e-01 2.423614137009e-01 2.434516386636e-01 2.445099456663e-01 2.454740954519e-01 2.463956617360e-01 2.473508076107e-01 2.483372833650e-01 2.492887632571e-01 2.501781397271e-01 2.510527848119e-01 2.519615936907e-01 2.528756249695e-01 2.537332239852e-01 2.545356391002e-01 2.553509241627e-01 2.562202442610e-01 2.570973845559e-01 2.579062037749e-01 2.586433839830e-01 2.593906753399e-01 2.602180296271e-01 2.610805848954e-01 2.618710250958e-01 2.625637914488e-01 2.632518036673e-01 2.640264207819e-01 2.648587946032e-01 2.656348632846e-01 2.663039485707e-01 2.669410595672e-01 2.676531128511e-01 2.684352316576e-01 2.691828529482e-01 2.698268579879e-01 2.704235450866e-01 2.710715972945e-01 2.717905299517e-01 2.724996566909e-01 2.731215858789e-01 2.736799579275e-01 2.742640083584e-01 2.749147892719e-01 2.755733846483e-01 2.761635254027e-01 2.766858376185e-01 2.772079966549e-01 2.777755049836e-01 2.783636689708e-01 2.789103035873e-01 2.793960525663e-01 2.798601282427e-01 2.803410471188e-01 2.808407879070e-01 2.813295645737e-01 2.817808766265e-01 2.821904056538e-01 2.825810853331e-01 2.829782849169e-01 2.833933921999e-01 2.838039902477e-01 2.841723185044e-01 2.844790646151e-01 2.847589240951e-01 2.850723986613e-01 2.854281950726e-01 2.857623269259e-01 2.860125600556e-01 2.861916288003e-01 2.863880055148e-01 2.866589378352e-01 2.869547846648e-01 2.871729101164e-01 2.872905300821e-01 2.873894742582e-01 2.875557961853e-01 2.877757097693e-01 2.879592510309e-01 2.880499291128e-01 2.880895762152e-01 2.881562882112e-01 2.882671443305e-01 2.883738921874e-01 2.884301029446e-01 2.884389662831e-01 2.884332917364e-01 2.884315047094e-01 2.884278431138e-01 2.884136058471e-01 2.883806402314e-01 2.883209357316e-01 2.882299124457e-01 2.881210312421e-01 2.880143047680e-01 2.879089913037e-01 2.877840262348e-01 2.876244829872e-01 2.874399084692e-01 2.872486103720e-01 2.870526380440e-01 2.868392653191e-01 2.866071387540e-01 2.863620450535e-01 2.861034478711e-01 2.858199536338e-01 2.855114633791e-01 2.851944547696e-01 2.848797453602e-01 2.845517624744e-01 2.841872863989e-01 2.837915170771e-01 2.833890084709e-01 2.829892193893e-01 2.825724402920e-01 2.821224795263e-01 2.816468439552e-01 2.811643531906e-01 2.806737818808e-01 2.801578435630e-01 2.796129458615e-01 2.790555033140e-01 2.784933671064e-01 2.779127718078e-01 2.773022497656e-01 2.766657234974e-01 2.760209635104e-01 2.753724212000e-01 2.747021350840e-01 2.740033745001e-01 2.732819372084e-01 2.725498040155e-01 2.718091460780e-01 2.710477650654e-01 2.702599707261e-01 2.694525973745e-01 2.686339091871e-01 2.678026599291e-01 2.669509972735e-01 2.660736028317e-01 2.651777445324e-01 2.642716061478e-01 2.633510755278e-01 2.624097885008e-01 2.614435739633e-01 2.604608711465e-01 2.594670156452e-01 2.584558959665e-01 2.574222872386e-01 2.563686689076e-01 2.553023243026e-01 2.542206945953e-01 2.531174876674e-01 2.519924539573e-01 2.508538649184e-01 2.497048024772e-01 2.485362541949e-01 2.473426010442e-01 2.461322995776e-01 2.449125436376e-01 2.436794366350e-01 2.424244626444e-01 2.411487594998e-01 2.398575582484e-01 2.385561279054e-01 2.372386821493e-01 2.359008329245e-01 2.345473246379e-01 2.331786962777e-01 2.317962359221e-01 2.303956481473e-01 2.289802790197e-01 2.275509354276e-01 2.261058121333e-01 2.246433306389e-01 2.231646933019e-01 2.216759821081e-01 2.201725912532e-01 2.186532579094e-01 2.171180869896e-01 2.155688861618e-01 2.140089758976e-01 2.124359483317e-01 2.108476019497e-01 2.092459762017e-01 2.076323073243e-01 2.060065374063e-01 2.043684514629e-01 2.027190884890e-01 2.010587701740e-01 1.993869696758e-01 1.977028865890e-01 1.960085981473e-01 1.943061496854e-01 1.925938335704e-01 1.908722748633e-01 1.891412329330e-01 1.874019259343e-01 1.856556748022e-01 1.839021399478e-01 1.821413510584e-01 1.803757301483e-01 1.786054387135e-01 1.768281075075e-01 1.750470330220e-01 1.732641908111e-01 1.714769365945e-01 1.696903090956e-01 1.679013102871e-01 1.661110172698e-01 1.643223484023e-01 1.625349824756e-01 1.607498621892e-01 1.589690147488e-01 1.571926776022e-01 1.554216080101e-01 1.536572560714e-01 1.519000198679e-01 1.501538744579e-01 1.484173217993e-01 1.466929649923e-01 1.449818595398e-01 1.432857839077e-01 1.416060602840e-01 1.399443952833e-01 1.383040450043e-01 1.366843258304e-01 1.350884281443e-01 1.335166657973e-01 1.319745590509e-01 1.304625745109e-01 1.289822550329e-01 1.275355649078e-01 1.261257449717e-01 1.247540211657e-01 1.234253711602e-01 1.221417298769e-01 1.209044026293e-01 1.197134149509e-01 1.185754565135e-01 1.174932910612e-01 1.164696104129e-01 1.155048896904e-01 1.146021171408e-01 1.137636741750e-01 1.129945761782e-01 1.122962521054e-01 1.116722052460e-01 1.111214316771e-01 1.106483243469e-01 1.102531886946e-01 1.099399857960e-01 1.097122144459e-01 1.095702167833e-01 1.095125078150e-01 1.095417050170e-01 1.096581083172e-01 1.098657313718e-01 1.101634897362e-01 1.105515276418e-01 1.110297550253e-01 1.115963500000e-01 1.122523515931e-01 1.129982514226e-01 1.138321853468e-01 1.147514725429e-01 1.157566964264e-01 1.168453092362e-01 1.180156848747e-01 1.192657901329e-01 1.205938925221e-01 1.219987025263e-01 1.234789845246e-01 1.250298177382e-01 1.266502160724e-01 1.283379536670e-01 1.300915882352e-01 1.319080650747e-01 1.337872986443e-01 1.357236545883e-01 1.377174027029e-01 1.397636344284e-01 1.418645211553e-01 1.440139425709e-01 1.462113043995e-01 1.484548123414e-01 1.507416469199e-01 1.530719548855e-01 1.554405624276e-01 1.578473943943e-01 1.602908689123e-01 1.627686403352e-01 1.652805646399e-01 1.678248261995e-01 1.703955553319e-01 1.729958567312e-01 1.756230717331e-01 1.782759164094e-01 1.809543351838e-01 1.836536447003e-01 1.863747838275e-01 1.891152640384e-01 1.918758401363e-01 1.946542152457e-01 1.974497489953e-01 2.002593266923e-01 2.030846641966e-01 2.059212336766e-01 2.087705342495e-01 2.116323271065e-01 2.145032659115e-01 2.173843072408e-01 2.202722336852e-01 2.231667266016e-01 2.260694509127e-01 2.289755761059e-01 2.318881920670e-01 2.348052198009e-01 2.377227948487e-01 2.406446031014e-01 2.435667855342e-01 2.464895450487e-01 2.494130471483e-01 2.523350090872e-01 2.552578437287e-01 2.581764216340e-01 2.610902023483e-01 2.640028898187e-01 2.669099929250e-01 2.698135434244e-01 2.727107045933e-01 2.755989416021e-01 2.784810580747e-01 2.813552040109e-01 2.842225478993e-01 2.870798949070e-01 2.899246160345e-01 2.927601214212e-01 2.955851953585e-01 2.983988965681e-01 3.011993436737e-01 3.039848355087e-01 3.067581125452e-01 3.095176233703e-01 3.122616168799e-01 3.149912551713e-01 3.177024890274e-01 3.203964961623e-01 3.230755892510e-01 3.257352781121e-01 3.283776189421e-01 3.309989850587e-01 3.335999410692e-01 3.361817794746e-01 3.387422182515e-01 3.412823786703e-01 3.437984731048e-01 3.462914130444e-01 3.487630101845e-01 3.512087272503e-01 3.536308188922e-01 3.560282393233e-01 3.583993444634e-01 3.607450233252e-01 3.630640606475e-01 3.653541912288e-01 3.676181747113e-01 3.698519347239e-01 3.720600308932e-01 3.742372487685e-01 3.763837370694e-01 3.785000210512e-01 3.805836281153e-01 3.826377704588e-01 3.846598977437e-01 3.866483966789e-01 3.886025501310e-01 3.905236115233e-01 3.924095053570e-01 3.942627305202e-01 3.960787562107e-01 3.978599819568e-01 3.996019897411e-01 4.013074030728e-01 4.029777068835e-01 4.046083912291e-01 4.062008910721e-01 4.077542114200e-01 4.092659551918e-01 4.107405290319e-01 4.121729566040e-01 4.135652442899e-01 4.149144570211e-01 4.162214719889e-01 4.174874171551e-01 4.187095736275e-01 4.198886102850e-01 4.210232194463e-01 4.221121023170e-01 4.231583974989e-01 4.241581636528e-01 4.251121028332e-01 4.260200747026e-01 4.268803452619e-01 4.276944955058e-01 4.284615472004e-01 4.291786154801e-01 4.298494739386e-01 4.304692584004e-01 4.310418398475e-01 4.315631006347e-01 4.320342424600e-01 4.324572421561e-01 4.328263225103e-01 4.331458519188e-01 4.334147981807e-01 4.336288001787e-01 4.337940009997e-01 4.339027397575e-01 4.339602704582e-01 4.339662020337e-01 4.339161277373e-01 4.338138549640e-01 4.336546176048e-01 4.334429321008e-01 4.331768080347e-01 4.328533380303e-01 4.324776496528e-01 4.320425909269e-01 4.315531899532e-01 4.310086505735e-01 4.304050375521e-01 4.297483047974e-01 4.290316342371e-01 4.282596647272e-01 4.274307245175e-01 4.265409484610e-01 4.255975514829e-01 4.245942879686e-01 4.235336661889e-01 4.224159660545e-01 4.212370931612e-01 4.200043544016e-01 4.187090397367e-01 4.173583477981e-01 4.159476997544e-01 4.144777545779e-01 4.129528047354e-01 4.113652049794e-01 4.097209808029e-01 4.080182222511e-01 4.062562480946e-01 4.044386559130e-01 4.025588037598e-01 4.006224338814e-01 3.986284973914e-01 3.965745049991e-01 3.944666806677e-01 3.922973590768e-01 3.900728966732e-01 3.877901775738e-01 3.854498080049e-01 3.830541230029e-01 3.806008148896e-01 3.780925140116e-01 3.755275823731e-01 3.729065883609e-01 3.702329035680e-01 3.675008237557e-01 3.647175335276e-01 3.618802907742e-01 3.589882770966e-01 3.560452849270e-01 3.530480905792e-01 3.500012830801e-01 3.469023679158e-01 3.437535703172e-01 3.405559208940e-01 3.373072734045e-01 3.340128952686e-01 3.306706797341e-01 3.272810041499e-01 3.238480250987e-01 3.203678052955e-01 3.168461933525e-01 3.132811038492e-01 3.096757021497e-01 3.060304498859e-01 3.023445047679e-01 2.986233724811e-01 2.948640721200e-01 2.910703583873e-01 2.872453605784e-01 2.833862984302e-01 2.794991891067e-01 2.755829024025e-01 2.716407680123e-01 2.676753370942e-01 2.636853360862e-01 2.596784824954e-01 2.556521203545e-01 2.516104590427e-01 2.475590721561e-01 2.434944465755e-01 2.394257401710e-01 2.353521836796e-01 2.312796997823e-01 2.272106241132e-01 2.231463295602e-01 2.190959518441e-01 2.150588101653e-01 2.110422117743e-01 2.070516804126e-01 2.030884584632e-01 1.991624711203e-01 1.952766551921e-01 1.914368130394e-01 1.876539590037e-01 1.839275375408e-01 1.802724987091e-01 1.766924318857e-01 1.731948851205e-01 1.697942680585e-01 1.664891706452e-01 1.632998992719e-01 1.602303509476e-01 1.572913654035e-01 1.544975967671e-01 1.518522107766e-01 1.493737345967e-01 1.470688343568e-01 1.449480163518e-01 1.430259826955e-01 1.413061871396e-01 1.398070667783e-01 1.385285560154e-01 1.374826943041e-01 1.366778893277e-01 1.361138042598e-01 1.358000001078e-01 1.357352423905e-01 1.359205682694e-01 1.363575187331e-01 1.370392155817e-01 1.379660281221e-01 1.391289254800e-01 1.405207064171e-01 1.421362308712e-01 1.439629697100e-01 1.459952810405e-01 1.482185825882e-01 1.506241546579e-01 1.532021770874e-01 1.559369257106e-01 1.588230315828e-01 1.618443059303e-01 1.649922215813e-01 1.682587715105e-01 1.716279246136e-01 1.750950983090e-01 1.786476937414e-01 1.822772176625e-01 1.859767020227e-01 1.897345734359e-01 1.935451583308e-01 1.974019949585e-01 2.012947031598e-01 2.052184410999e-01 2.091669833681e-01 2.131330512547e-01 2.171108823683e-01 2.210954813863e-01 2.250819548434e-01 2.290624245110e-01 2.330359811172e-01 2.369945531575e-01 2.409340786786e-01 2.448526382256e-01 2.487427725926e-01 2.526034945714e-01 2.564296068203e-01 2.602162577602e-01 2.639612345867e-01 2.676596551600e-01 2.713095920369e-01 2.749080387823e-01 2.784495327008e-01 2.819318817821e-01 2.853544240303e-01 2.887122509140e-01 2.920004892004e-01 2.952200062919e-01 2.983649599566e-01 3.014351460514e-01 3.044264137464e-01 3.073367700007e-01 3.101638563115e-01 3.129039699712e-01 3.155569394011e-01 3.181190562575e-01 3.205871573717e-01 3.229615108540e-01 3.252372720737e-01 3.274149760333e-01 3.294901560000e-01 3.314612833204e-01 3.333288950745e-01 3.350870117975e-01 3.367368253073e-01 3.382767101924e-01 3.397015369441e-01 3.410132241529e-01 3.422083133216e-01 3.432860754677e-01 3.442455887168e-01 3.450823265000e-01 3.457988698346e-01 3.463907835191e-01 3.468585900480e-01 3.472007386968e-01 3.474148390418e-01 3.475023991910e-01 3.474595601788e-01 3.472866977064e-01 3.469839109397e-01 3.465468022898e-01 3.459811495327e-01 3.452795681181e-01 3.444449130909e-01 3.434766117618e-01 3.423721001609e-01 3.411349442262e-01 3.397611018347e-01 3.382529870830e-01 3.366109859198e-01 3.348319202836e-01 3.329191092023e-01 3.308717058087e-01 3.286899492557e-01 3.263775884192e-01 3.239293762655e-01 3.213515298392e-01 3.186426067792e-01 3.158036152986e-01 3.128378728626e-01 3.097460411256e-01 3.065292001491e-01 3.031904066721e-01 2.997303138336e-01 2.961539812349e-01 2.924610102707e-01 2.886570305788e-01 2.847446543998e-01 2.807259429373e-01 2.766074578386e-01 2.723923338565e-01 2.680835516875e-01 2.636899080493e-01 2.592147951140e-01 2.546640791244e-01 2.500470027791e-01 2.453671372964e-01 2.406374469226e-01 2.358630128254e-01 2.310548669033e-01 2.262247010228e-01 2.213816105892e-01 2.165412060445e-01 2.117162185937e-01 2.069208446646e-01 2.021737693059e-01 1.974911823849e-01 1.928937716924e-01 1.884038931815e-01 1.840420708130e-01 1.798379418769e-01 1.758126146371e-01 1.719974055030e-01 1.684241631602e-01 1.651181413305e-01 1.621175298870e-01 1.594499597104e-01 1.571472767489e-01 1.552443333131e-01 1.537642820101e-01 1.527347390518e-01 1.521784820997e-01 1.521085133918e-01 1.525392128141e-01 1.534722732167e-01 1.549105474276e-01 1.568455552454e-01 1.592653554619e-01 1.621555701606e-01 1.654900157119e-01 1.692512478206e-01 1.734092103467e-01 1.779357808275e-01 1.828076383123e-01 1.879902336079e-01 1.934599093320e-01 1.991890912750e-01 2.051482219302e-01 2.113159099104e-01 2.176653839153e-01 2.241759804016e-01 2.308267999029e-01 2.375918855325e-01 2.444602108413e-01 2.514066598435e-01 2.584193351277e-01 2.654800965151e-01 2.725725179938e-01 2.796849084758e-01 2.868010705611e-01 2.939074624063e-01 3.009944961730e-01 3.080468688273e-01 3.150551491619e-01 3.220086692388e-01 3.288939483860e-01 3.357038975019e-01 3.424267199702e-01 3.490532010643e-01 3.555752249078e-01 3.619814191800e-01 3.682642876141e-01 3.744152137392e-01 3.804257585714e-01 3.862894322292e-01 3.919956265504e-01 3.975382229116e-01 4.029102537720e-01 4.081025737458e-01 4.131103455718e-01 4.179266359795e-01 4.225429846706e-01 4.269550478600e-01 4.311548275718e-01 4.351376947752e-01 4.388978612704e-01 4.424284606862e-01 4.457272195093e-01 4.487867133986e-01 4.516006977030e-01 4.541707722435e-01 4.564861035511e-01 4.585456440131e-01 4.603458808028e-01 4.618819416812e-01 4.631541600182e-01 4.641559968919e-01 4.648884178361e-01 4.653482337976e-01 4.655318322590e-01 4.654432138576e-01 4.650760919265e-01 4.644330614620e-01 4.635157393591e-01 4.623204740429e-01 4.608535577303e-01 4.591135666600e-01 4.571033472194e-01 4.548287456196e-01 4.522883362030e-01 4.494921330036e-01 4.464410767514e-01 4.431424152621e-01 4.396038621437e-01 4.358298139010e-01 4.318333166033e-01 4.276209619104e-01 4.232019210510e-01 4.185931666992e-01 4.138007106603e-01 4.088432146414e-01 4.037353276786e-01 3.984914713073e-01 3.931324578909e-01 3.876754638678e-01 3.821445875706e-01 3.765623303157e-01 3.709522194969e-01 3.653430699126e-01 3.597621463465e-01 3.542403708579e-01 3.488112423534e-01 3.435079408375e-01 3.383682354332e-01 3.334287772967e-01 3.287302229717e-01 3.243151007204e-01 3.202209970463e-01 3.164921017247e-01 3.131702215886e-01 3.102947042834e-01 3.079056681446e-01 3.060384054324e-01 3.047260921128e-01 3.039971842878e-01 3.038766988257e-01 3.043803983446e-01 3.055235701169e-01 3.073089154447e-01 3.097370718564e-01 3.127995068617e-01 3.164826704648e-01 3.207691967459e-01 3.256325212859e-01 3.310447277368e-01 3.369740464582e-01 3.433848225925e-01 3.502419531368e-01 3.575036659738e-01 3.651317349951e-01 3.730883655125e-01 3.813276343644e-01 3.898177434922e-01 3.985142459282e-01 4.073803434122e-01 4.163823965958e-01 4.254790910896e-01 4.346418620313e-01 4.438324634838e-01 4.530203923740e-01 4.621753203326e-01 4.712648475754e-01 4.802654234998e-01 4.891458690742e-01 4.978796986831e-01 5.064449665973e-01 5.148140338683e-01 5.229662622622e-01 5.308797883833e-01 5.385308083910e-01 5.459039937270e-01 5.529759108497e-01 5.597308399504e-01 5.661516083726e-01 5.722201279879e-01 5.779240793801e-01 5.832475518444e-01 5.881770233118e-01 5.927013995778e-01 5.968069902895e-01 6.004866224688e-01 6.037267876483e-01 6.065220344561e-01 6.088632933995e-01 6.107447778462e-01 6.121610115018e-01 6.131065185928e-01 6.135812656961e-01 6.135786422263e-01 6.131005912161e-01 6.121459928185e-01 6.107146998615e-01 6.088130731490e-01 6.064395959771e-01 6.036022555112e-01 6.003097996721e-01 5.965630319591e-01 5.923766525578e-01 5.877586118734e-01 5.827185160113e-01 5.772745332116e-01 5.714366923153e-01 5.652234685236e-01 5.586519515427e-01 5.517392625254e-01 5.445124765989e-01 5.369880540489e-01 5.291952165936e-01 5.211598273923e-01 5.129079253977e-01 5.044719811556e-01 4.958833693404e-01 4.871768972795e-01 4.783909599085e-01 4.695605488396e-01 4.607305182074e-01 4.519400296842e-01 4.432378004454e-01 4.346666147641e-01 4.262763967017e-01 4.181166369762e-01 4.102347725423e-01 4.026845217605e-01 3.955165415184e-01 3.887782178988e-01 3.825202182577e-01 3.767857124760e-01 3.716196024854e-01 3.670577823823e-01 3.631312204440e-01 3.598673934691e-01 3.572805939264e-01 3.553848317923e-01 3.541774050281e-01 3.536520124190e-01 3.537945160918e-01 3.545733868414e-01 3.559655705466e-01 3.579216058429e-01 3.604005319977e-01 3.633540967877e-01 3.667198605252e-01 3.704495803911e-01 3.744793811524e-01 3.787494884084e-01 3.832057831287e-01 3.877815307346e-01 3.924268557094e-01 3.970812479234e-01 4.016919216693e-01 4.062087873925e-01 4.105821195917e-01 4.147679001838e-01 4.187210413166e-01 4.224036157789e-01 4.257777944486e-01 4.288077504958e-01 4.314635920888e-01 4.337161768430e-01 4.355412994921e-01 4.369147941834e-01 4.378160420266e-01 4.382328890070e-01 4.381464585350e-01 4.375487318911e-01 4.364352291101e-01 4.347931934629e-01 4.326311283584e-01 4.299438479548e-01 4.267383791537e-01 4.230290137015e-01 4.188192346013e-01 4.141351215744e-01 4.089903361120e-01 4.034101413612e-01 3.974298461209e-01 3.910742365076e-01 3.843888135570e-01 3.774134104003e-01 3.701952531053e-01 3.627944266593e-01 3.552647375035e-01 3.476758425675e-01 3.400978330668e-01 3.326074431378e-01 3.252913123468e-01 3.182310750528e-01 3.115239052291e-01 3.052606264812e-01 2.995358942440e-01 2.944472888144e-01 2.900767457205e-01 2.865128062635e-01 2.838212660864e-01 2.820593140378e-01 2.812699647630e-01 2.814653150214e-01 2.826544289875e-01 2.848096926316e-01 2.878933331683e-01 2.918515548623e-01 2.966088920647e-01 3.020931348721e-01 3.082106943797e-01 3.148730133377e-01 3.219899484724e-01 3.294669061079e-01 3.372233939439e-01 3.451726501670e-01 3.532416878229e-01 3.613611266487e-01 3.694664151649e-01 3.775077612560e-01 3.854342883333e-01 3.932074952360e-01 4.007972830331e-01 4.081714472995e-01 4.153196063088e-01 4.222216321704e-01 4.288748714460e-01 4.352831976543e-01 4.414415092171e-01 4.473706698725e-01 4.530759178282e-01 4.585780011753e-01 4.638995759115e-01 4.690557464187e-01 4.740790705413e-01 4.789878921520e-01 4.838074257028e-01 4.885652964679e-01 4.932742667045e-01 4.979611268103e-01 5.026358707586e-01 5.073123126156e-01 5.119963186227e-01 5.166883510389e-01 5.213902626876e-01 5.260879711153e-01 5.307714307893e-01 5.354238090043e-01 5.400189578489e-01 5.445351028095e-01 5.489404720788e-01 5.532018185073e-01 5.572923828865e-01 5.611699334293e-01 5.648062071392e-01 5.681688476930e-01 5.712249200486e-01 5.739529476326e-01 5.763252460125e-01 5.783301998582e-01 5.799553651904e-01 5.811958763378e-01 5.820588067424e-01 5.825506508785e-01 5.826960127580e-01 5.825235032524e-01 5.820681922282e-01 5.813804914907e-01 5.805103675040e-01 5.795247500639e-01 5.784906141301e-01 5.774814645456e-01 5.765785819653e-01 5.758604066697e-01 5.754089087416e-01 5.753033608568e-01 5.756164117331e-01 5.764192100853e-01 5.777670346432e-01 5.797091456264e-01 5.822762984562e-01 5.854879141434e-01 5.893473448338e-01 5.938362424224e-01 5.989284467758e-01 6.045739863118e-01 6.107093406982e-01 6.172632857453e-01 6.241454117547e-01 6.312626498193e-01 6.385117000335e-01 6.457792665552e-01 6.529592004057e-01 6.599354871832e-01 6.665967015439e-01 6.728344717712e-01 6.785386321953e-01 6.836132576794e-01 6.879597482437e-01 6.914934251445e-01 6.941364241503e-01 6.958174420706e-01 6.964823118198e-01 6.960804475430e-01 6.945787595839e-01 6.919586016011e-01 6.882108078587e-01 6.833481890795e-01 6.773956899793e-01 6.704011301320e-01 6.624297901282e-01 6.535646370978e-01 6.439209866769e-01 6.336249148656e-01 6.228371418971e-01 6.117399395916e-01 6.005361907984e-01 5.894584959994e-01 5.787515192197e-01 5.686832798205e-01 5.595231459498e-01 5.515377337286e-01 5.449881819934e-01 5.400993533557e-01 5.370616644738e-01 5.360088550166e-01 5.370081235483e-01 5.400598714968e-01 5.450873891875e-01 5.519482614086e-01 5.604414155236e-01 5.703147104041e-01 5.812871467319e-01 5.930516153197e-01 6.053006622706e-01 6.177264795235e-01 6.300319691217e-01 6.419506123551e-01 6.532283648442e-01 6.636472099993e-01 6.730218240899e-01 6.811930673054e-01 6.880459550584e-01 6.934887037670e-01 6.974738997918e-01 6.999830159995e-01 7.010274928922e-01 7.006588371970e-01 6.989452688984e-01 6.959965740662e-01 6.919401155398e-01 6.869229883143e-01 6.811244040568e-01 6.747250426283e-01 6.679327012697e-01 6.609627603601e-01 6.540259509553e-01 6.473532866856e-01 6.411586674272e-01 6.356539362461e-01 6.310387707832e-01 6.274902956014e-01 6.251672111904e-01 6.241890935256e-01 6.246501806574e-01 6.265996417327e-01 6.300447870290e-01 6.349560288804e-01 6.412477303007e-01 6.488036965592e-01 6.574635392244e-01 6.670295289348e-01 6.772813971304e-01 6.879681466674e-01 6.988275732940e-01 7.095883098826e-01 7.199719457647e-01 7.297113911606e-01 7.385408839948e-01 7.462254412188e-01 7.525445615794e-01 7.573101578976e-01 7.603821551042e-01 7.616438231351e-01 7.610437979049e-01 7.585756982567e-01 7.542868474330e-01 7.482947044054e-01 7.407632733877e-01 7.319311133099e-01 7.220912540542e-01 7.115853677494e-01 7.008197663182e-01 6.902144321522e-01 6.802255321674e-01 6.713047327246e-01 6.638619841197e-01 6.582779606874e-01 6.548277287378e-01 6.536932781844e-01 6.549382063184e-01 6.584878381848e-01 6.641692862026e-01 6.716919082179e-01 6.807050251806e-01 6.908081693649e-01 7.015830741035e-01 7.126407583211e-01 7.236055634614e-01 7.341770537592e-01 7.441118968328e-01 7.532348662099e-01 7.614586050478e-01 7.687521544728e-01 7.751596004541e-01 7.807764865348e-01 7.857300677089e-01 7.901841618571e-01 7.942906250878e-01 7.982048933161e-01 8.020518322745e-01 8.059107108436e-01 8.098404659911e-01 8.138370800807e-01 8.178783078188e-01 8.219154580348e-01 8.258822517999e-01 8.297414810342e-01 8.334525978426e-01 8.370293491459e-01 8.405174778074e-01 8.439937891530e-01 8.475881495603e-01 8.514281220519e-01 8.556589146322e-01 8.604040119201e-01 8.657387863166e-01 8.717092719696e-01 8.782706285364e-01 8.853436344392e-01 8.927852574750e-01 9.004063804163e-01 9.080341708267e-01 9.154656315773e-01 9.225554247707e-01 9.291916426526e-01 9.352889943934e-01 9.408406791074e-01 9.458291112367e-01 9.502705214019e-01 9.541588078924e-01 9.574260692181e-01 9.599882275813e-01 9.616572025769e-01 9.622109734183e-01 9.614007709517e-01 9.589465683653e-01 9.546563291750e-01 9.483923942531e-01 9.401710154698e-01 9.301941383936e-01 9.188181788274e-01 9.066406721774e-01 8.943817896343e-01 8.828824048729e-01 8.730199373951e-01 8.655530203353e-01 8.611035076087e-01 8.599924022136e-01 8.622456379791e-01 8.676160599381e-01 8.755835230250e-01 8.855427737206e-01 8.968304013036e-01 9.088505801356e-01 9.211661796362e-01 9.334418519505e-01 9.455383760760e-01 9.573815551179e-01 9.689511837633e-01 9.802468723000e-01 9.911654956724e-01 1.001589926170e+00 1.011314066676e+00 1.020107024087e+00 1.027815306278e+00 1.034304522352e+00 1.039633407559e+00 1.043974757881e+00 1.047615950941e+00 1.050974018681e+00 1.054409319932e+00 1.058257474560e+00 1.062696761787e+00 1.067694039648e+00 1.073096370927e+00 1.078552222904e+00 1.083699450920e+00 1.088188883902e+00 1.086454785073e+00 1.079253864818e+00 1.075231016659e+00 1.079555005431e+00 1.089025989225e+00 1.095190336252e+00 1.092208203408e+00 1.082051248155e+00 1.072720923647e+00 1.070901729755e+00 1.075586522553e+00 1.079020209578e+00 1.073916779749e+00 1.059945672111e+00 1.044024305552e+00 1.034150749449e+00 1.031993922807e+00 1.031526906646e+00 1.025088116845e+00 1.010708867193e+00 9.941702803096e-01 9.840321819946e-01 9.836733878724e-01 9.881201109179e-01 9.890988032624e-01 9.829008182551e-01 9.736904362759e-01 9.696970752046e-01 9.753477953649e-01 9.869224160730e-01 9.964138246556e-01 9.992763077227e-01 9.985668210176e-01 1.002062804639e+00 1.014810448876e+00 1.034028048652e+00 1.051762619763e+00 1.062360241157e+00 1.067347606163e+00 1.073721994328e+00 1.087251177295e+00 1.106745017165e+00 1.125098698077e+00 1.135959763779e+00 1.139400199166e+00 1.141668251735e+00 1.149350396669e+00 1.163005601646e+00 1.176404796129e+00 1.182180343202e+00 1.178340684915e+00 1.169890172905e+00 1.164315719907e+00 1.164752966043e+00 1.167183069468e+00 1.164478904937e+00 1.153387833682e+00 1.138016394204e+00 1.126722570448e+00 1.124853622494e+00 1.129975277232e+00 1.134494319100e+00 1.132977037151e+00 1.127234888278e+00 1.124770496161e+00 1.131876709111e+00 1.147588250219e+00 1.164494364633e+00 1.175239084046e+00 1.177463220312e+00 1.137518234801e+00 1.006117546031e+00 9.005086595797e-01 9.351922253492e-01 1.065077125949e+00 1.158695929065e+00 1.145463624884e+00 1.044254441119e+00 9.519538605962e-01 9.705608092028e-01 1.075311121681e+00 1.152636622972e+00 1.133023983908e+00 1.034858951762e+00 9.546229230661e-01 9.830421315421e-01 1.080738609197e+00 1.136756507208e+00 1.096081685129e+00 9.966661484968e-01 9.452526630678e-01 1.002835674507e+00 1.093618881738e+00 1.114296014752e+00 1.040056305620e+00 9.441586315688e-01 9.450316162561e-01 1.052740995518e+00 1.151127871964e+00 1.148785183780e+00 1.046798619553e+00 9.409047895089e-01 9.536289411284e-01 1.073326734403e+00 1.174303882075e+00 1.173428587554e+00 1.078210562531e+00 9.768995220046e-01 9.740247857977e-01 1.064088494524e+00 1.145236797831e+00 1.146550561918e+00 1.074330456907e+00 9.994035339018e-01 9.973713884813e-01 1.061062579573e+00 1.115047764283e+00 1.105498106862e+00 1.039955029785e+00 9.770993990519e-01 9.748706479592e-01 1.024349437192e+00 1.065080594023e+00 1.055117080523e+00 1.002671909098e+00 9.551448750346e-01 9.547247995649e-01 9.920576890074e-01 1.022600679649e+00 1.018415492600e+00 9.904855340782e-01 9.738117614726e-01 9.889491093529e-01 1.018511801662e+00 1.030049594487e+00 1.012398918700e+00 9.869389769343e-01 9.864738214836e-01 1.017369889530e+00 1.050404748966e+00 1.053967310000e+00 1.025511007576e+00 9.943052776638e-01 9.933866675163e-01 1.022036288989e+00 1.047851421043e+00 1.045463891993e+00 1.021374634201e+00 1.004802847792e+00 1.013317472331e+00 1.031249524685e+00 1.031148615501e+00 1.007898262010e+00 9.860242048501e-01 9.919708540121e-01 1.019475955260e+00 1.035923212024e+00 1.020238710992e+00 9.848577815455e-01 9.634730183984e-01 9.740133476736e-01 9.981325563101e-01 1.006140116236e+00 9.894139781796e-01 9.639740571193e-01 9.488343585398e-01 9.444241304755e-01 9.376960076177e-01 9.770047564124e-01
 1.654556567567e-01 1.666992432071e-01 1.679250484207e-01 1.691706709159e-01 1.704426904543e-01 1.717115421052e-01 1.729529039462e-01 1.741735441787e-01 1.754106314263e-01 1.766826135291e-01 1.779561071685e-01 1.791833793729e-01 1.803788182673e-01 1.816064986473e-01 1.828806222542e-01 1.841397989836e-01 1.853377862310e-01 1.865136188097e-01 1.877326639045e-01 1.889979079026e-01 1.902478155397e-01 1.914309595174e-01 1.925779937258e-01 1.937745746164e-01 1.950396662686e-01 1.962869085387e-01 1.974438181730e-01 1.985661444754e-01 1.997608548812e-01 2.010149136343e-01 2.022127022399e-01 2.033119118268e-01 2.044131797184e-01 2.056091293341e-01 2.068428418064e-01 2.079779084372e-01 2.089956053069e-01 2.100346614623e-01 2.112049334601e-01 2.124274462240e-01 2.135395708577e-01 2.145312051699e-01 2.155578542297e-01 2.167095961914e-01 2.178917072317e-01 2.189781638665e-01 2.199940893345e-01 2.210607511862e-01 2.222054632231e-01 2.233226929035e-01 2.243300227523e-01 2.252899750925e-01 2.263240841335e-01 2.274365430375e-01 2.285089089132e-01 2.294584345421e-01 2.303462365304e-01 2.312915042573e-01 2.323268785650e-01 2.333827034820e-01 2.343765290408e-01 2.352919978631e-01 2.361860684500e-01 2.371356487539e-01 2.381711229831e-01 2.392330184582e-01 2.402288336935e-01 2.411346881009e-01 2.420296912924e-01 2.430099672506e-01 2.440695446482e-01 2.450958827899e-01 2.460125499426e-01 2.468716032666e-01 2.477837847991e-01 2.487640511143e-01 2.497212637818e-01 2.505922237933e-01 2.514181047726e-01 2.522678598503e-01 2.531441673995e-01 2.539890998840e-01 2.547765945109e-01 2.555508568009e-01 2.563531050116e-01 2.571577872823e-01 2.579059662634e-01 2.586003913196e-01 2.593089035318e-01 2.600698094010e-01 2.608359576604e-01 2.615330228104e-01 2.621585595826e-01 2.627941055962e-01 2.635079881727e-01 2.642578941709e-01 2.649366042081e-01 2.655153013726e-01 2.660865321564e-01 2.667427318443e-01 2.674590600140e-01 2.681220183660e-01 2.686744194772e-01 2.691923144585e-01 2.697824598794e-01 2.704460197752e-01 2.710771368386e-01 2.716038018782e-01 2.720775543015e-01 2.726006274657e-01 2.731967706131e-01 2.737872259326e-01 2.742900201351e-01 2.747235757862e-01 2.751807230182e-01 2.757040412450e-01 2.762389995796e-01 2.767069937091e-01 2.771046675613e-01 2.774981007849e-01 2.779342415856e-01 2.783942969742e-01 2.788157975505e-01 2.791739794131e-01 2.795073590369e-01 2.798569682903e-01 2.802239429824e-01 2.805821063352e-01 2.809023803631e-01 2.811809972966e-01 2.814388205919e-01 2.817028229490e-01 2.819816947603e-01 2.822575647494e-01 2.824929234148e-01 2.826685878621e-01 2.828139793750e-01 2.829872858021e-01 2.832043520970e-01 2.834035598078e-01 2.835207231519e-01 2.835660135995e-01 2.836222866279e-01 2.837506642982e-01 2.839066325035e-01 2.839902776011e-01 2.839727648724e-01 2.839311253447e-01 2.839527790486e-01 2.840306049152e-01 2.840766740101e-01 2.840304613411e-01 2.839293903475e-01 2.838512725083e-01 2.838180985618e-01 2.837841666761e-01 2.837017254231e-01 2.835681280645e-01 2.834169443265e-01 2.832700849416e-01 2.831243013115e-01 2.829670701083e-01 2.827908723317e-01 2.825858056110e-01 2.823500395999e-01 2.820968966761e-01 2.818457261293e-01 2.815947501325e-01 2.813233525521e-01 2.810183057740e-01 2.806875077003e-01 2.803506253980e-01 2.800084753248e-01 2.796483704749e-01 2.792690456306e-01 2.788772728983e-01 2.784718835385e-01 2.780429080786e-01 2.775866068319e-01 2.771211244861e-01 2.766591824945e-01 2.761839164100e-01 2.756744313158e-01 2.751313368791e-01 2.745801055759e-01 2.740324458020e-01 2.734704436279e-01 2.728734612946e-01 2.722516157511e-01 2.716209558311e-01 2.709830945369e-01 2.703224805899e-01 2.696323780399e-01 2.689281366485e-01 2.682191327125e-01 2.674939691509e-01 2.667380770117e-01 2.659569328245e-01 2.651676406535e-01 2.643735495776e-01 2.635599586381e-01 2.627184118625e-01 2.618528401698e-01 2.609774359828e-01 2.600933994271e-01 2.591905827152e-01 2.582619689073e-01 2.573131157251e-01 2.563518544687e-01 2.553803010947e-01 2.543905215541e-01 2.533745918983e-01 2.523399889458e-01 2.512951777628e-01 2.502376777245e-01 2.491589112751e-01 2.480575654213e-01 2.469391011181e-01 2.458108693479e-01 2.446673252359e-01 2.435001423631e-01 2.423131222654e-01 2.411155649035e-01 2.399040829321e-01 2.386719802887e-01 2.374182457117e-01 2.361521553750e-01 2.348758774763e-01 2.335826963188e-01 2.322655011308e-01 2.309319524396e-01 2.295905916853e-01 2.282362613478e-01 2.268627908645e-01 2.254688226781e-01 2.240612982496e-01 2.226451028859e-01 2.212144856301e-01 2.197658475208e-01 2.183022954411e-01 2.168255756988e-01 2.153352721456e-01 2.138312216531e-01 2.123132396901e-01 2.107835615084e-01 2.092401301146e-01 2.076808221498e-01 2.061094390737e-01 2.045285474325e-01 2.029361471498e-01 2.013300203893e-01 1.997103621366e-01 1.980800562744e-01 1.964412353759e-01 1.947922398397e-01 1.931305056504e-01 1.914600837265e-01 1.897799529133e-01 1.880902127818e-01 1.863932785447e-01 1.846876881165e-01 1.829753530759e-01 1.812559908165e-01 1.795277911048e-01 1.777929364274e-01 1.760550696880e-01 1.743131232415e-01 1.725652371470e-01 1.708135220665e-01 1.690589340225e-01 1.673028379668e-01 1.655456033728e-01 1.637875021267e-01 1.620300780268e-01 1.602739771160e-01 1.585196092941e-01 1.567666737765e-01 1.550202566265e-01 1.532781207820e-01 1.515439210382e-01 1.498153826262e-01 1.480958050931e-01 1.463863610182e-01 1.446883137507e-01 1.430036268754e-01 1.413330463976e-01 1.396776538464e-01 1.380389401324e-01 1.364196832395e-01 1.348210535429e-01 1.332458583402e-01 1.316942638925e-01 1.301690965104e-01 1.286730319428e-01 1.272063698361e-01 1.257721036413e-01 1.243739278703e-01 1.230128982383e-01 1.216921021257e-01 1.204127375345e-01 1.191770744696e-01 1.179896731739e-01 1.168531458259e-01 1.157685821024e-01 1.147393239829e-01 1.137666693128e-01 1.128558954646e-01 1.120087418872e-01 1.112270151300e-01 1.105139593535e-01 1.098706903208e-01 1.093004753031e-01 1.088070772444e-01 1.083915467772e-01 1.080562109664e-01 1.077994643194e-01 1.076266216657e-01 1.075378295270e-01 1.075366614465e-01 1.076229287487e-01 1.077949548958e-01 1.080540974700e-01 1.084007339274e-01 1.088363302769e-01 1.093615956540e-01 1.099751401752e-01 1.106741936831e-01 1.114593352772e-01 1.123280026208e-01 1.132831109992e-01 1.143227042876e-01 1.154427344936e-01 1.166416258357e-01 1.179182553420e-01 1.192701164572e-01 1.206976527785e-01 1.221972956246e-01 1.237661465034e-01 1.254024639516e-01 1.271037185745e-01 1.288683720010e-01 1.306938470561e-01 1.325764587894e-01 1.345167868558e-01 1.365125832157e-01 1.385598576279e-01 1.406560597732e-01 1.427986834920e-01 1.449894348557e-01 1.472254900643e-01 1.495031877203e-01 1.518209464634e-01 1.541767079103e-01 1.565689236034e-01 1.589970707815e-01 1.614590499670e-01 1.639515331001e-01 1.664756973165e-01 1.690269781628e-01 1.716068345681e-01 1.742124733002e-01 1.768397781754e-01 1.794921687272e-01 1.821663921752e-01 1.848611123507e-01 1.875759040369e-01 1.903070198571e-01 1.930547522959e-01 1.958191818494e-01 1.985993921666e-01 2.013948651070e-01 2.042007038920e-01 2.070187257275e-01 2.098470281378e-01 2.126853939638e-01 2.155350215588e-01 2.183918275316e-01 2.212551903681e-01 2.241251925666e-01 2.269993271515e-01 2.298792394165e-01 2.327633272212e-01 2.356499894892e-01 2.385392682132e-01 2.414296458004e-01 2.443196757267e-01 2.472097491020e-01 2.500992080120e-01 2.529871504609e-01 2.558740674811e-01 2.587571333181e-01 2.616364318242e-01 2.645113987385e-01 2.673807746740e-01 2.702466410557e-01 2.731053911582e-01 2.759589653345e-01 2.788026355550e-01 2.816374434397e-01 2.844643544149e-01 2.872840431438e-01 2.900940837683e-01 2.928915941209e-01 2.956763849249e-01 2.984501631843e-01 3.012126715404e-01 3.039620934427e-01 3.066978268419e-01 3.094170118368e-01 3.121208535165e-01 3.148117336551e-01 3.174869232034e-01 3.201441286787e-01 3.227836443749e-01 3.254036558524e-01 3.280088118132e-01 3.305936738703e-01 3.331598726258e-01 3.357040831834e-01 3.382269139434e-01 3.407305879240e-01 3.432123574238e-01 3.456723525502e-01 3.481083660119e-01 3.505196743415e-01 3.529074838109e-01 3.552707783728e-01 3.576099064342e-01 3.599229620366e-01 3.622080153792e-01 3.644683005048e-01 3.667006074902e-01 3.689046032724e-01 3.710811164965e-01 3.732268888773e-01 3.753458893190e-01 3.774334388721e-01 3.794903452461e-01 3.815167032092e-01 3.835104434843e-01 3.854738160763e-01 3.874053423901e-01 3.893016363312e-01 3.911658212737e-01 3.929943591390e-01 3.947883984175e-01 3.965499341398e-01 3.982740031177e-01 3.999621361051e-01 4.016116224588e-01 4.032258202224e-01 4.048032365599e-01 4.063404826624e-01 4.078407376025e-01 4.093008172976e-01 4.107210769933e-01 4.121024845847e-01 4.134421042177e-01 4.147411268551e-01 4.159982814223e-01 4.172127447628e-01 4.183871053672e-01 4.195166292494e-01 4.206035736521e-01 4.216468360915e-01 4.226438151973e-01 4.235990853025e-01 4.245080409829e-01 4.253707739565e-01 4.261894974398e-01 4.269583093248e-01 4.276838942804e-01 4.283617761614e-01 4.289906146054e-01 4.295723212790e-01 4.301041496442e-01 4.305893988327e-01 4.310249104549e-01 4.314095682127e-01 4.317465285996e-01 4.320308420573e-01 4.322661209549e-01 4.324510583147e-01 4.325821581911e-01 4.326644715478e-01 4.326933378051e-01 4.326687925303e-01 4.325948444525e-01 4.324647520234e-01 4.322844913612e-01 4.320486659170e-01 4.317588083925e-01 4.314174783909e-01 4.310187288773e-01 4.305688253367e-01 4.300617009581e-01 4.294996020729e-01 4.288849585329e-01 4.282109231837e-01 4.274856802044e-01 4.267013555441e-01 4.258614189090e-01 4.249681411237e-01 4.240145522893e-01 4.230081833800e-01 4.219424937265e-01 4.208212199921e-01 4.196447337375e-01 4.184079192108e-01 4.171179519771e-01 4.157680989734e-01 4.143625046953e-01 4.129000786264e-01 4.113779045610e-01 4.098031105994e-01 4.081680627529e-01 4.064764315491e-01 4.047296075671e-01 4.029219222899e-01 4.010620867469e-01 3.991421526990e-01 3.971664894771e-01 3.951351638963e-01 3.930451909686e-01 3.909019893436e-01 3.887011536263e-01 3.864441996263e-01 3.841329742338e-01 3.817646017232e-01 3.793435651230e-01 3.768662832236e-01 3.743354681384e-01 3.717504847865e-01 3.691104689064e-01 3.664197558110e-01 3.636742664359e-01 3.608775706263e-01 3.580289751845e-01 3.551281509836e-01 3.521780540764e-01 3.491766329380e-01 3.461257220412e-01 3.430264549484e-01 3.398783771873e-01 3.366843787580e-01 3.334411250612e-01 3.301545136420e-01 3.268220042534e-01 3.234448284511e-01 3.200259582682e-01 3.165621447052e-01 3.130588153617e-01 3.095155669678e-01 3.059322620221e-01 3.023141641901e-01 2.986560918486e-01 2.949648901300e-01 2.912395459880e-01 2.874809255900e-01 2.836946126703e-01 2.798753869780e-01 2.760324676534e-01 2.721619770702e-01 2.682686464432e-01 2.643551335136e-01 2.604189993708e-01 2.564692126690e-01 2.525029335138e-01 2.485239742682e-01 2.445383504611e-01 2.405429163224e-01 2.365458724100e-01 2.325482774209e-01 2.285519000900e-01 2.245649314975e-01 2.205848588246e-01 2.166234589550e-01 2.126768960188e-01 2.087538889922e-01 2.048624127271e-01 2.009995285312e-01 1.971788440462e-01 1.934014415406e-01 1.896726481649e-01 1.860054392125e-01 1.823971877454e-01 1.788641569383e-01 1.754083023508e-01 1.720390879917e-01 1.687680033784e-01 1.655974666603e-01 1.625445879394e-01 1.596124412541e-01 1.568124163136e-01 1.541593665425e-01 1.516558441814e-01 1.493195062844e-01 1.471555376682e-01 1.451741761365e-01 1.433906305995e-01 1.418050932153e-01 1.404344293122e-01 1.392826148977e-01 1.383563085021e-01 1.376640651114e-01 1.372046228766e-01 1.369875581910e-01 1.370097250994e-01 1.372709875121e-01 1.377753040606e-01 1.385114838843e-01 1.394830508783e-01 1.406793654799e-01 1.420944529440e-01 1.437225613668e-01 1.455501181687e-01 1.475740939921e-01 1.497797564310e-01 1.521589204083e-01 1.547017140415e-01 1.573937137796e-01 1.602302942497e-01 1.631964595876e-01 1.662824681387e-01 1.694811513620e-01 1.727789820651e-01 1.761699867061e-01 1.796428811685e-01 1.831894450811e-01 1.868025967088e-01 1.904723408686e-01 1.941933448096e-01 1.979565346202e-01 2.017551095968e-01 2.055847132712e-01 2.094360210772e-01 2.133057173342e-01 2.171864352083e-01 2.210728005812e-01 2.249608763514e-01 2.288432959896e-01 2.327176235383e-01 2.365793005210e-01 2.404221580393e-01 2.442428635637e-01 2.480380199861e-01 2.518019322329e-01 2.555331661892e-01 2.592267578982e-01 2.628775095387e-01 2.664860457966e-01 2.700452882458e-01 2.735536200370e-01 2.770089938997e-01 2.804050439166e-01 2.837426032160e-01 2.870160898490e-01 2.902233829824e-01 2.933639363399e-01 2.964307028215e-01 2.994250499112e-01 3.023412685783e-01 3.051799681970e-01 3.079376372903e-01 3.106092266082e-01 3.131978271979e-01 3.156947679058e-01 3.181022806501e-01 3.204182002079e-01 3.226366485342e-01 3.247609386787e-01 3.267838239213e-01 3.287065112827e-01 3.305271440579e-01 3.322400516693e-01 3.338492553740e-01 3.353496283586e-01 3.367379099503e-01 3.380172884322e-01 3.391808991721e-01 3.402303946706e-01 3.411636997705e-01 3.419784386801e-01 3.426757849613e-01 3.432494030786e-01 3.437028707142e-01 3.440340901268e-01 3.442388268191e-01 3.443208210835e-01 3.442738737529e-01 3.441007096452e-01 3.438018352142e-01 3.433690649481e-01 3.428113298883e-01 3.421198415911e-01 3.412983537122e-01 3.403468454224e-01 3.392606698439e-01 3.380447298453e-01 3.366949387300e-01 3.352122337058e-01 3.335986684452e-01 3.318507239789e-01 3.299711435056e-01 3.279595609081e-01 3.258138949849e-01 3.235394882389e-01 3.211330879038e-01 3.185973085698e-01 3.159333439055e-01 3.131388354319e-01 3.102206639939e-01 3.071733956164e-01 3.040043455468e-01 3.007140026276e-01 2.973014367647e-01 2.937732698599e-01 2.901275714628e-01 2.863694611057e-01 2.825027235798e-01 2.785272042453e-01 2.744498984343e-01 2.702727318315e-01 2.659998060344e-01 2.616368339203e-01 2.571881926992e-01 2.526596139151e-01 2.480578784892e-01 2.433885229199e-01 2.386585162128e-01 2.338764432741e-01 2.290518271976e-01 2.241920161104e-01 2.193098349177e-01 2.144145105202e-01 2.095211080507e-01 2.046398167957e-01 1.997902011393e-01 1.949852785588e-01 1.902435080991e-01 1.855866368439e-01 1.810337198602e-01 1.766088751709e-01 1.723391579956e-01 1.682483398351e-01 1.643699691852e-01 1.607288343804e-01 1.573611477476e-01 1.542999422559e-01 1.515748224691e-01 1.492237715241e-01 1.472739564236e-01 1.457576612939e-01 1.447004366284e-01 1.441228514065e-01 1.440466546990e-01 1.444758431629e-01 1.454224999345e-01 1.468767493586e-01 1.488352818197e-01 1.512868555462e-01 1.542042713516e-01 1.575743994827e-01 1.613646442508e-01 1.655479177284e-01 1.701003926102e-01 1.749855687806e-01 1.801794267135e-01 1.856502381018e-01 1.913688047420e-01 1.973137000694e-01 2.034527510293e-01 2.097680607723e-01 2.162340873590e-01 2.228287904125e-01 2.295357932867e-01 2.363318690124e-01 2.432019658957e-01 2.501305227711e-01 2.570987445663e-01 2.640932818298e-01 2.711012422061e-01 2.781069263813e-01 2.851017305762e-01 2.920680425857e-01 2.989993453726e-01 3.058815419070e-01 3.127049040955e-01 3.194605642257e-01 3.261358504516e-01 3.327225929712e-01 3.392125844874e-01 3.455946923522e-01 3.518626710774e-01 3.580058843271e-01 3.640175653803e-01 3.698899682926e-01 3.756146533913e-01 3.811834569685e-01 3.865901528533e-01 3.918263659157e-01 3.968863097315e-01 4.017633623342e-01 4.064496046240e-01 4.109415610483e-01 4.152298305637e-01 4.193105416801e-01 4.231773468008e-01 4.268235364345e-01 4.302470896132e-01 4.334388805646e-01 4.363971055544e-01 4.391170085045e-01 4.415910143061e-01 4.438211820858e-01 4.457982855576e-01 4.475207809266e-01 4.489864157297e-01 4.501898263112e-01 4.511311727207e-01 4.518072404252e-01 4.522145235482e-01 4.523558160064e-01 4.522248872786e-01 4.518249818461e-01 4.511557990136e-01 4.502128844966e-01 4.490037186783e-01 4.475255123487e-01 4.457794086205e-01 4.437717611230e-01 4.414996880381e-01 4.389721119561e-01 4.361918420079e-01 4.331618538315e-01 4.298914300425e-01 4.263824977820e-01 4.226462855012e-01 4.186895599515e-01 4.145207107687e-01 4.101532365900e-01 4.055935279548e-01 4.008584238846e-01 3.959594789525e-01 3.909115818053e-01 3.857332311894e-01 3.804396276394e-01 3.750528191365e-01 3.695915622146e-01 3.640789757912e-01 3.585428056374e-01 3.530043274276e-01 3.474966799435e-01 3.420496467649e-01 3.366929895145e-01 3.314643803117e-01 3.263975912241e-01 3.215320809393e-01 3.169081570552e-01 3.125632828166e-01 3.085444272333e-01 3.048889569511e-01 3.016411480123e-01 2.988402212786e-01 2.965269558360e-01 2.947367877717e-01 2.935023649529e-01 2.928535372348e-01 2.928130124000e-01 2.933991316597e-01 2.946224808960e-01 2.964896496925e-01 2.989988045906e-01 3.021403031960e-01 3.059026845375e-01 3.102630693093e-01 3.151984110281e-01 3.206794885309e-01 3.266708605057e-01 3.331425687880e-01 3.400518892469e-01 3.473631788794e-01 3.550379277190e-01 3.630312729488e-01 3.713103103425e-01 3.798314499577e-01 3.885576806749e-01 3.974530096507e-01 4.064777879935e-01 4.156006834563e-01 4.247857686950e-01 4.339998989442e-01 4.432132771144e-01 4.523934992094e-01 4.615146364027e-01 4.705463302099e-01 4.794615674967e-01 4.882382133795e-01 4.968453359869e-01 5.052655135371e-01 5.134736256847e-01 5.214481858986e-01 5.291703593266e-01 5.366174940082e-01 5.437738429210e-01 5.506209569303e-01 5.571396702683e-01 5.633179599319e-01 5.691369276984e-01 5.745838031448e-01 5.796466641172e-01 5.843112200362e-01 5.885682295519e-01 5.924046661267e-01 5.958125676329e-01 5.987817698771e-01 6.013063943354e-01 6.033778268907e-01 6.049911984098e-01 6.061429939991e-01 6.068264324179e-01 6.070422829320e-01 6.067871479470e-01 6.060592280382e-01 6.048618643787e-01 6.031949445880e-01 6.010616798723e-01 5.984681114915e-01 5.954152737272e-01 5.919155506955e-01 5.879712393677e-01 5.835946730791e-01 5.787978859111e-01 5.735872722882e-01 5.679842665860e-01 5.619976782068e-01 5.556457952465e-01 5.489494572308e-01 5.419223570783e-01 5.345926157297e-01 5.269797694971e-01 5.191079474170e-01 5.110109812447e-01 5.027077984857e-01 4.942358817082e-01 4.856273408166e-01 4.769142709606e-01 4.681389292060e-01 4.593345908298e-01 4.505464483868e-01 4.418164417846e-01 4.331894956325e-01 4.247130072078e-01 4.164364509387e-01 4.084081870819e-01 4.006798959355e-01 3.933004071345e-01 3.863242837792e-01 3.797962771540e-01 3.737688219915e-01 3.682822877567e-01 3.633811428960e-01 3.591009078045e-01 3.554677832236e-01 3.525111320937e-01 3.502413844032e-01 3.486664060017e-01 3.477867480853e-01 3.475851015622e-01 3.480492246375e-01 3.491461351970e-01 3.508400544195e-01 3.530939340607e-01 3.558520612715e-01 3.590683983629e-01 3.626846086848e-01 3.666407503896e-01 3.708824010969e-01 3.753435751820e-01 3.799698032106e-01 3.847018236539e-01 3.894804502595e-01 3.942546261583e-01 3.989665624839e-01 4.035720242908e-01 4.080196475645e-01 4.122649129730e-01 4.162689068746e-01 4.199875175712e-01 4.233898008220e-01 4.264371698364e-01 4.291037291958e-01 4.313598834495e-01 4.331788479087e-01 4.345445309218e-01 4.354307230138e-01 4.358250556271e-01 4.357149654542e-01 4.350856819370e-01 4.339347365348e-01 4.322531603837e-01 4.300420585710e-01 4.273051277370e-01 4.240407309049e-01 4.202659620628e-01 4.159859166262e-01 4.112166632851e-01 4.059840318344e-01 4.003012218066e-01 3.942037563255e-01 3.877217406240e-01 3.808888345456e-01 3.737514681612e-01 3.663526607308e-01 3.587484619288e-01 3.509941078042e-01 3.431529299500e-01 3.352997303031e-01 3.275027643372e-01 3.198534521111e-01 3.124333868002e-01 3.053352347346e-01 2.986585529350e-01 2.924957945282e-01 2.869517937899e-01 2.821158037933e-01 2.780781849265e-01 2.749194525705e-01 2.727000607216e-01 2.714734653404e-01 2.712637143961e-01 2.720793463141e-01 2.739085971618e-01 2.767092378571e-01 2.804343115954e-01 2.850076559769e-01 2.903509825330e-01 2.963757162579e-01 3.029797236404e-01 3.100767413489e-01 3.175652239214e-01 3.253548281867e-01 3.333615947356e-01 3.415000739080e-01 3.497012510264e-01 3.578944825048e-01 3.660229435678e-01 3.740369463426e-01 3.818860611108e-01 3.895416423532e-01 3.969666712838e-01 4.041431201937e-01 4.110549248650e-01 4.176882453779e-01 4.240461077150e-01 4.301246557714e-01 4.359323542664e-01 4.414835279175e-01 4.467890079711e-01 4.518734390828e-01 4.567542665733e-01 4.614591974045e-01 4.660127082884e-01 4.704388248243e-01 4.747673756719e-01 4.790198439895e-01 4.832191662182e-01 4.873888821227e-01 4.915427034352e-01 4.956982079962e-01 4.998605095356e-01 5.040347490681e-01 5.082251775610e-01 5.124164746124e-01 5.166065287486e-01 5.207766344383e-01 5.249037473950e-01 5.289729186639e-01 5.329472741727e-01 5.368054817651e-01 5.405138889976e-01 5.440395335532e-01 5.473562766040e-01 5.504280790150e-01 5.532336945977e-01 5.557461576874e-01 5.579431251931e-01 5.598157228073e-01 5.613508089276e-01 5.625478243515e-01 5.634126872990e-01 5.639567318693e-01 5.642033359381e-01 5.641797248622e-01 5.639255261357e-01 5.634847495566e-01 5.629117850591e-01 5.622698616867e-01 5.616198884001e-01 5.610386417956e-01 5.605972676048e-01 5.603713961351e-01 5.604378940824e-01 5.608666566328e-01 5.617280015608e-01 5.630786484956e-01 5.649676794063e-01 5.674348673321e-01 5.705023334012e-01 5.741829912084e-01 5.784690828163e-01 5.833388690819e-01 5.887572507408e-01 5.946670395956e-01 6.010094240277e-01 6.077032032155e-01 6.146619942577e-01 6.217915679884e-01 6.289871577761e-01 6.361465469900e-01 6.431594974913e-01 6.499178037245e-01 6.563166576148e-01 6.622464704795e-01 6.676132677307e-01 6.723189820877e-01 6.762740306384e-01 6.794036478333e-01 6.816293024227e-01 6.828938652794e-01 6.831448786169e-01 6.823376029195e-01 6.804500091198e-01 6.774607556600e-01 6.733752369421e-01 6.682070544398e-01 6.619856104116e-01 6.547637700950e-01 6.466070612590e-01 6.376082168459e-01 6.278789232768e-01 6.175503792305e-01 6.067842191858e-01 5.957590726641e-01 5.846808679897e-01 5.737767338584e-01 5.632894544709e-01 5.534795454239e-01 5.446071760593e-01 5.369364771797e-01 5.307118788363e-01 5.261474403084e-01 5.234235591662e-01 5.226533598613e-01 5.238954651642e-01 5.271361752857e-01 5.322853037145e-01 5.391956063579e-01 5.476587574585e-01 5.574213621153e-01 5.682006463258e-01 5.796975304168e-01 5.916036267622e-01 6.036157770290e-01 6.154516550719e-01 6.268393558955e-01 6.375377292834e-01 6.473368673207e-01 6.560495018000e-01 6.635329978495e-01 6.696701424130e-01 6.743808029000e-01 6.776207840521e-01 6.793779472316e-01 6.796762156856e-01 6.785673304717e-01 6.761354404834e-01 6.724992185698e-01 6.677909767774e-01 6.621803071677e-01 6.558511207152e-01 6.490024877116e-01 6.418571373270e-01 6.346319004302e-01 6.275623189855e-01 6.208782021396e-01 6.147978600415e-01 6.095374706260e-01 6.052862090334e-01 6.022122358970e-01 6.004537859562e-01 6.001123501805e-01 6.012520860833e-01 6.038918539221e-01 6.080131416681e-01 6.135519569659e-01 6.204019371180e-01 6.284277413220e-01 6.374514237271e-01 6.472744661251e-01 6.576749034715e-01 6.684082884159e-01 6.792265162051e-01 6.898686744725e-01 7.000811575107e-01 7.096075010853e-01 7.182097940416e-01 7.256681342635e-01 7.317742011247e-01 7.363635548122e-01 7.392962732040e-01 7.404659250285e-01 7.398292286712e-01 7.373686168096e-01 7.331368768876e-01 7.272359605700e-01 7.198244733438e-01 7.111300285579e-01 7.014237252222e-01 6.910457684713e-01 6.803798757422e-01 6.698381345726e-01 6.598759354048e-01 6.509261458520e-01 6.434176632107e-01 6.377259819338e-01 6.341400595928e-01 6.328623084980e-01 6.339618225288e-01 6.373874434763e-01 6.429711661613e-01 6.504293970251e-01 6.594107909858e-01 6.695039656726e-01 6.802836529140e-01 6.913306927873e-01 7.022557528474e-01 7.127278231730e-01 7.224712620985e-01 7.312912116145e-01 7.390647957169e-01 7.457442384758e-01 7.513634712442e-01 7.560013765646e-01 7.598071926842e-01 7.629499422239e-01 7.656221176112e-01 7.680294167929e-01 7.703345864258e-01 7.726986539984e-01 7.752244580850e-01 7.779714118417e-01 7.809671270004e-01 7.841832830150e-01 7.875881696725e-01 7.911283796408e-01 7.947561393730e-01 7.984614044504e-01 8.022405607171e-01 8.061489255335e-01 8.102690769301e-01 8.147008765780e-01 8.195763627121e-01 8.249973916185e-01 8.310599443098e-01 8.378094117285e-01 8.452261701716e-01 8.532494225099e-01 8.617331870162e-01 8.705086054958e-01 8.793671105279e-01 8.880864173048e-01 8.964807115575e-01 9.043685802547e-01 9.116398735087e-01 9.182187813381e-01 9.240698561927e-01 9.292058103537e-01 9.336148514345e-01 9.372985293270e-01 9.402142315145e-01 9.422502741229e-01 9.432759866717e-01 9.430771871948e-01 9.414405315300e-01 9.381619029776e-01 9.330671929832e-01 9.261201949039e-01 9.173805626044e-01 9.071024296372e-01 8.957250301589e-01 8.838348044727e-01 8.721994533904e-01 8.616239948271e-01 8.529234098615e-01 8.468008175745e-01 8.437227613784e-01 8.439216858307e-01 8.472814508496e-01 8.534359709247e-01 8.618233747291e-01 8.717484686314e-01 8.825750584348e-01 8.937126998558e-01 9.047437544246e-01 9.154302811922e-01 9.256435457603e-01 9.354221301375e-01 9.448101650561e-01 9.538620709521e-01 9.626027421259e-01 9.709449586523e-01 9.787950098043e-01 9.859959078631e-01 9.924283519927e-01 9.980783515545e-01 1.002997663431e+00 1.007428445783e+00 1.011681560183e+00 1.016128957471e+00 1.021162630848e+00 1.027012883530e+00 1.033804740424e+00 1.041434835372e+00 1.049607339100e+00 1.057935948792e+00 1.065922725648e+00 1.073154954929e+00 1.079302759330e+00 1.078647516231e+00 1.072463649653e+00 1.069273726455e+00 1.074151097935e+00 1.083930354254e+00 1.090283828861e+00 1.087438430499e+00 1.077277196228e+00 1.067583636242e+00 1.064893984196e+00 1.068286210867e+00 1.070245313656e+00 1.063704774942e+00 1.048410413787e+00 1.031242635473e+00 1.020171320795e+00 1.016949321585e+00 1.015716110312e+00 1.008945270919e+00 9.946822526315e-01 9.785838224061e-01 9.689963536555e-01 9.691020432680e-01 9.739010047518e-01 9.752470011833e-01 9.695648395652e-01 9.610907253833e-01 9.580055772278e-01 9.646432244634e-01 9.772727912071e-01 9.879724207244e-01 9.922877685883e-01 9.932110013662e-01 9.983024272033e-01 1.012347453446e+00 1.032461732533e+00 1.050788492371e+00 1.061814699392e+00 1.067061721541e+00 1.073402584456e+00 1.086492950770e+00 1.105190190058e+00 1.122557113231e+00 1.132374957508e+00 1.134658275120e+00 1.135440239301e+00 1.141129922494e+00 1.152312284061e+00 1.162977679801e+00 1.166020197683e+00 1.159625827814e+00 1.148864287611e+00 1.141280127592e+00 1.140150482342e+00 1.141655422507e+00 1.138886105086e+00 1.128764331222e+00 1.115404031129e+00 1.106905297968e+00 1.108154598687e+00 1.116324235648e+00 1.123710504641e+00 1.125012269221e+00 1.122143115659e+00 1.122432068931e+00 1.131686985307e+00 1.148460136808e+00 1.165130768571e+00 1.174419222538e+00 1.174612309673e+00 1.166293904199e+00 1.071603291010e+00 9.432840069907e-01 9.116116392254e-01 1.011549179755e+00 1.131240035641e+00 1.165690367656e+00 1.093459573437e+00 9.803325700933e-01 9.435800065857e-01 1.024110699154e+00 1.125941456911e+00 1.148297973567e+00 1.072338695965e+00 9.696365172331e-01 9.527890276516e-01 1.037832233980e+00 1.119184566109e+00 1.110505639108e+00 1.017207239654e+00 9.352267616445e-01 9.658984499548e-01 1.072368350533e+00 1.135032103284e+00 1.092465542046e+00 9.838102084512e-01 9.294803137777e-01 1.005218619558e+00 1.126800545204e+00 1.174679512621e+00 1.109676095421e+00 9.908583929706e-01 9.440881843069e-01 1.027236859077e+00 1.145057910118e+00 1.187237457825e+00 1.124252634928e+00 1.013604675966e+00 9.641697209744e-01 1.024879833769e+00 1.120193144020e+00 1.157881553869e+00 1.112196587272e+00 1.029026084293e+00 9.892254124028e-01 1.026613274976e+00 1.088352509328e+00 1.106699644272e+00 1.063559549508e+00 9.979379179333e-01 9.721312020848e-01 1.005886171091e+00 1.054037292514e+00 1.064149782345e+00 1.025407899327e+00 9.733143842579e-01 9.580429026722e-01 9.911508282454e-01 1.034397610604e+00 1.047237124535e+00 1.024098812716e+00 9.939457062460e-01 9.900672978346e-01 1.013798836576e+00 1.035961676321e+00 1.033221989036e+00 1.012179987709e+00 1.001104863520e+00 1.017281773294e+00 1.044771637896e+00 1.053411627873e+00 1.032566607337e+00 1.002995950545e+00 9.972059017887e-01 1.022381758240e+00 1.051541201273e+00 1.056021640195e+00 1.034868297244e+00 1.013601192940e+00 1.015246267973e+00 1.033196296738e+00 1.042009644559e+00 1.030189415287e+00 1.013622796521e+00 1.016092003796e+00 1.037620269327e+00 1.052412991401e+00 1.039597864383e+00 1.007363493311e+00 9.864099945716e-01 9.963683363372e-01 1.021481703200e+00 1.030033130834e+00 1.008662681874e+00 9.726212423855e-01 9.482663189058e-01 9.450594642384e-01 9.491889820025e-01 9.992741541891e-01
 1.754309757928e-01 1.766283441092e-01 1.778222096101e-01 1.790346137715e-01 1.802549174850e-01 1.814625930520e-01 1.826530826183e-01 1.838399503160e-01 1.850382599122e-01 1.862528103500e-01 1.874610612572e-01 1.886356814706e-01 1.897918313423e-01 1.909747131086e-01 1.921866409861e-01 1.933759983283e-01 1.945160505339e-01 1.956480324484e-01 1.968189520772e-01 1.980171682009e-01 1.991904583767e-01 2.003113583545e-01 2.014126048110e-01 2.025559694815e-01 2.037470792388e-01 2.049138447885e-01 2.060047231419e-01 2.070758123936e-01 2.082121825091e-01 2.093891011304e-01 2.105023670222e-01 2.115299576367e-01 2.125731097040e-01 2.137059229772e-01 2.148591396213e-01 2.159084464739e-01 2.168508597399e-01 2.178265410495e-01 2.189274492167e-01 2.200644605003e-01 2.210870156128e-01 2.220005710594e-01 2.229579815479e-01 2.240364062473e-01 2.251296467724e-01 2.261219307238e-01 2.270542745331e-01 2.280485736764e-01 2.291175447774e-01 2.301444543225e-01 2.310553112497e-01 2.319274540200e-01 2.328829727543e-01 2.339147600910e-01 2.348949644959e-01 2.357467318333e-01 2.365451103372e-01 2.374075439412e-01 2.383557647896e-01 2.393125648029e-01 2.402060599838e-01 2.410310623069e-01 2.418413916162e-01 2.426993962707e-01 2.436285721900e-01 2.445845497834e-01 2.454865483901e-01 2.463072940556e-01 2.471086818426e-01 2.479802027781e-01 2.489271685807e-01 2.498541611638e-01 2.506806130226e-01 2.514451891752e-01 2.522479924610e-01 2.531142915286e-01 2.539652040745e-01 2.547394700193e-01 2.554663678473e-01 2.562078286195e-01 2.569700074606e-01 2.577044646794e-01 2.583878451551e-01 2.590569653768e-01 2.597494785838e-01 2.604412406047e-01 2.610770257353e-01 2.616611635437e-01 2.622582478822e-01 2.629064809974e-01 2.635595742696e-01 2.641432077682e-01 2.646535524450e-01 2.651735962485e-01 2.657704804335e-01 2.664048986984e-01 2.669689316017e-01 2.674308439799e-01 2.678821689701e-01 2.684185814129e-01 2.690167448740e-01 2.695626195083e-01 2.699967235457e-01 2.703914942017e-01 2.708574972228e-01 2.713996235724e-01 2.719124442218e-01 2.723196531695e-01 2.726688371434e-01 2.730640562783e-01 2.735349469275e-01 2.740037058477e-01 2.743857623281e-01 2.746935013092e-01 2.750208440181e-01 2.754156655381e-01 2.758262226839e-01 2.761702155409e-01 2.764399947781e-01 2.767019698174e-01 2.770083414469e-01 2.773372919491e-01 2.776310073001e-01 2.778607517475e-01 2.780609067184e-01 2.782780112712e-01 2.785129167505e-01 2.787381785820e-01 2.789264343495e-01 2.790722339444e-01 2.791971854852e-01 2.793272410790e-01 2.794694948306e-01 2.796084348371e-01 2.797102833331e-01 2.797535483688e-01 2.797649762154e-01 2.798000556213e-01 2.798757117474e-01 2.799390703984e-01 2.799236457502e-01 2.798345364591e-01 2.797507098149e-01 2.797364046455e-01 2.797525908860e-01 2.797020212000e-01 2.795498349310e-01 2.793685964729e-01 2.792457552909e-01 2.791816356746e-01 2.790900616553e-01 2.789081526271e-01 2.786671346357e-01 2.784448047185e-01 2.782688010883e-01 2.780952716878e-01 2.778728513260e-01 2.775990958883e-01 2.773051688870e-01 2.770147707547e-01 2.767277200970e-01 2.764299556317e-01 2.761109408096e-01 2.757627727738e-01 2.753834222379e-01 2.749876999930e-01 2.745936483831e-01 2.741994756065e-01 2.737850914371e-01 2.733357946788e-01 2.728623496043e-01 2.723811824928e-01 2.718957757106e-01 2.713928592386e-01 2.708681572137e-01 2.703317642955e-01 2.697833591623e-01 2.692117987059e-01 2.686121888048e-01 2.680021105396e-01 2.673952059615e-01 2.667778642430e-01 2.661254457223e-01 2.654400872625e-01 2.647444599514e-01 2.640530477942e-01 2.633495221181e-01 2.626117724267e-01 2.618471248457e-01 2.610744091317e-01 2.602941152787e-01 2.594929977768e-01 2.586631870499e-01 2.578172607595e-01 2.569673683100e-01 2.561025965502e-01 2.552094621049e-01 2.542898198919e-01 2.533605685621e-01 2.524272840264e-01 2.514777831251e-01 2.504998857167e-01 2.494988615956e-01 2.484863295203e-01 2.474675272483e-01 2.464297956279e-01 2.453680806047e-01 2.442865441310e-01 2.431930231661e-01 2.420888918916e-01 2.409676554906e-01 2.398223930220e-01 2.386578232519e-01 2.374841754893e-01 2.362997267267e-01 2.350950386579e-01 2.338677427840e-01 2.326240744001e-01 2.313713636391e-01 2.301054261565e-01 2.288174338595e-01 2.275110999091e-01 2.261928219970e-01 2.248632176401e-01 2.235150214724e-01 2.221467815039e-01 2.207651479852e-01 2.193763841684e-01 2.179720914354e-01 2.165456698014e-01 2.151036208850e-01 2.136551926757e-01 2.121968897084e-01 2.107208350393e-01 2.092252705376e-01 2.077193952147e-01 2.062051803181e-01 2.046795910093e-01 2.031381636774e-01 2.015838337587e-01 2.000196047877e-01 1.984432267845e-01 1.968559635526e-01 1.952564232167e-01 1.936491877186e-01 1.920314571123e-01 1.903999382469e-01 1.887589739619e-01 1.871116403142e-01 1.854576990157e-01 1.837916739749e-01 1.821168136339e-01 1.804336989540e-01 1.787464197657e-01 1.770537283450e-01 1.753521009278e-01 1.736452560522e-01 1.719345347504e-01 1.702179980265e-01 1.684991771785e-01 1.667769743995e-01 1.650528498735e-01 1.633283157413e-01 1.615996363652e-01 1.598710745090e-01 1.581453884941e-01 1.564225604137e-01 1.547018861200e-01 1.529831931715e-01 1.512689476926e-01 1.495609659730e-01 1.478614741571e-01 1.461687818110e-01 1.444867822887e-01 1.428153768233e-01 1.411536057887e-01 1.395064850365e-01 1.378747967610e-01 1.362602441402e-01 1.346626573665e-01 1.330863337952e-01 1.315297337966e-01 1.299971396710e-01 1.284888378376e-01 1.270085014186e-01 1.255583261540e-01 1.241386522362e-01 1.227527641432e-01 1.214011438236e-01 1.200894913958e-01 1.188172310520e-01 1.175893961391e-01 1.164052093361e-01 1.152696421610e-01 1.141847315015e-01 1.131518521228e-01 1.121764294928e-01 1.112591166062e-01 1.104026162110e-01 1.096085658853e-01 1.088814890077e-01 1.082222730081e-01 1.076359100515e-01 1.071217228304e-01 1.066816699981e-01 1.063196352377e-01 1.060372567824e-01 1.058373794554e-01 1.057204643608e-01 1.056857434241e-01 1.057346516701e-01 1.058709095819e-01 1.060943756529e-01 1.064053623201e-01 1.068024676006e-01 1.072849784516e-01 1.078546836204e-01 1.085111085434e-01 1.092528977308e-01 1.100801760773e-01 1.109892841726e-01 1.119782018232e-01 1.130484052757e-01 1.141971064128e-01 1.154255740686e-01 1.167285360717e-01 1.181033140050e-01 1.195482518954e-01 1.210634868915e-01 1.226463625332e-01 1.242962745608e-01 1.260077884658e-01 1.277802303564e-01 1.296114603045e-01 1.314991940114e-01 1.334421624791e-01 1.354380336674e-01 1.374835638038e-01 1.395773652101e-01 1.417174525405e-01 1.439003638020e-01 1.461267143636e-01 1.483931393782e-01 1.506987888631e-01 1.530420599055e-01 1.554194794107e-01 1.578316179942e-01 1.602741201513e-01 1.627463798051e-01 1.652513410869e-01 1.677816868528e-01 1.703399971142e-01 1.729207060697e-01 1.755264689635e-01 1.781546269376e-01 1.808034065221e-01 1.834721314876e-01 1.861595461637e-01 1.888643050133e-01 1.915862880305e-01 1.943228534920e-01 1.970729943795e-01 1.998359879046e-01 2.026122919958e-01 2.054011057547e-01 2.081995035566e-01 2.110065693127e-01 2.138210237865e-01 2.166448436305e-01 2.194767290793e-01 2.223152180636e-01 2.251580326008e-01 2.280036407848e-01 2.308553108900e-01 2.337083050959e-01 2.365665866591e-01 2.394245441398e-01 2.422830957826e-01 2.451424747200e-01 2.480004248831e-01 2.508568254649e-01 2.537128622340e-01 2.565650332976e-01 2.594146425754e-01 2.622588810059e-01 2.650977641744e-01 2.679329434200e-01 2.707610929395e-01 2.735835780685e-01 2.763985491721e-01 2.792049113451e-01 2.820042571414e-01 2.847932984978e-01 2.875722750563e-01 2.903425475241e-01 2.931027353411e-01 2.958507443774e-01 2.985881998218e-01 3.013097693066e-01 3.040199530331e-01 3.067169581941e-01 3.094015430934e-01 3.120705301620e-01 3.147210549861e-01 3.173569990122e-01 3.199772394720e-01 3.225806394564e-01 3.251667747562e-01 3.277324823239e-01 3.302804813194e-01 3.328093811053e-01 3.353187234937e-01 3.378086638867e-01 3.402746055256e-01 3.427205071223e-01 3.451445584792e-01 3.475474177680e-01 3.499265227528e-01 3.522808918926e-01 3.546112744787e-01 3.569164931621e-01 3.591983670240e-01 3.614537046996e-01 3.636832761218e-01 3.658839895629e-01 3.680586580445e-01 3.702052309383e-01 3.723237269893e-01 3.744145530148e-01 3.764730312721e-01 3.785028193709e-01 3.805026676288e-01 3.824711358452e-01 3.844090488592e-01 3.863138635100e-01 3.881874062395e-01 3.900284615176e-01 3.918345365257e-01 3.936071398772e-01 3.953457285237e-01 3.970502662748e-01 3.987209585490e-01 4.003523323685e-01 4.019487774225e-01 4.035080460281e-01 4.050313107633e-01 4.065175416399e-01 4.079638091110e-01 4.093725193945e-01 4.107400870401e-01 4.120695684634e-01 4.133599604386e-01 4.146096212980e-01 4.158175667141e-01 4.169825743903e-01 4.181066681496e-01 4.191903096876e-01 4.202297180196e-01 4.212270927307e-01 4.221795137267e-01 4.230868952161e-01 4.239526677254e-01 4.247724933726e-01 4.255469638163e-01 4.262761251549e-01 4.269572436497e-01 4.275948849225e-01 4.281849689179e-01 4.287271717890e-01 4.292219003203e-01 4.296682167349e-01 4.300674072216e-01 4.304188303975e-01 4.307194933514e-01 4.309727600934e-01 4.311735196086e-01 4.313261446525e-01 4.314289124632e-01 4.314804943411e-01 4.314812503406e-01 4.314297674209e-01 4.313272864323e-01 4.311743104280e-01 4.309672159670e-01 4.307098389113e-01 4.303978594746e-01 4.300348114473e-01 4.296185892252e-01 4.291475073816e-01 4.286240493229e-01 4.280462347095e-01 4.274147130614e-01 4.267296563727e-01 4.259886149802e-01 4.251952883514e-01 4.243451738191e-01 4.234412034717e-01 4.224834550876e-01 4.214674971034e-01 4.203994078403e-01 4.192738393205e-01 4.180936904076e-01 4.168587152893e-01 4.155659633208e-01 4.142211452656e-01 4.128174762922e-01 4.113593515448e-01 4.098465636883e-01 4.082742801037e-01 4.066508470438e-01 4.049693421838e-01 4.032328904085e-01 4.014417562032e-01 3.995924918153e-01 3.976910481081e-01 3.957318582488e-01 3.937182984052e-01 3.916515721365e-01 3.895263209934e-01 3.873502179947e-01 3.851179224036e-01 3.828321259335e-01 3.804925680942e-01 3.780975178797e-01 3.756524222109e-01 3.731519368794e-01 3.706006602942e-01 3.679957963364e-01 3.653387227306e-01 3.626333821019e-01 3.598737147748e-01 3.570652820334e-01 3.542069511189e-01 3.512980425420e-01 3.483427233803e-01 3.453359812970e-01 3.422851631349e-01 3.391856745378e-01 3.360391094052e-01 3.328497674347e-01 3.296132413055e-01 3.263347659464e-01 3.230131469620e-01 3.196485632961e-01 3.162447653929e-01 3.127988230525e-01 3.093155642739e-01 3.057940545604e-01 3.022354529022e-01 2.986432239070e-01 2.950146964646e-01 2.913553983254e-01 2.876638486979e-01 2.839429657960e-01 2.801942407185e-01 2.764173683438e-01 2.726185313481e-01 2.687954298936e-01 2.649512083170e-01 2.610913811688e-01 2.572105583955e-01 2.533179621468e-01 2.494126355149e-01 2.454978926463e-01 2.415792254192e-01 2.376535882401e-01 2.337303087466e-01 2.298080817549e-01 2.258911264438e-01 2.219870125232e-01 2.180929375231e-01 2.142194152435e-01 2.103664503314e-01 2.065397111754e-01 2.027461240103e-01 1.989867575899e-01 1.952722677801e-01 1.916048861988e-01 1.879898341909e-01 1.844379891093e-01 1.809500614277e-01 1.775401827067e-01 1.742098055513e-01 1.709700547635e-01 1.678316158242e-01 1.647961151960e-01 1.618798877101e-01 1.590867293217e-01 1.564282857692e-01 1.539160853020e-01 1.515544277979e-01 1.493602058866e-01 1.473373545636e-01 1.454964427662e-01 1.438492116957e-01 1.423983819396e-01 1.411580938692e-01 1.401306278388e-01 1.393225907394e-01 1.387426557264e-01 1.383873948158e-01 1.382658328397e-01 1.383742245611e-01 1.387122829018e-01 1.392828347555e-01 1.400753833245e-01 1.410913009551e-01 1.423233016685e-01 1.437612773471e-01 1.454033888626e-01 1.472354903807e-01 1.492532994803e-01 1.514432576187e-01 1.537991047779e-01 1.563102308670e-01 1.589635619230e-01 1.617538405081e-01 1.646677806471e-01 1.676958670074e-01 1.708314256480e-01 1.740611576720e-01 1.773799384559e-01 1.807770240718e-01 1.842446236720e-01 1.877759769736e-01 1.913605345241e-01 1.949948305402e-01 1.986697438668e-01 2.023778321913e-01 2.061160376857e-01 2.098743213928e-01 2.136502787433e-01 2.174372235036e-01 2.212288637840e-01 2.250215156416e-01 2.288096534101e-01 2.325896180804e-01 2.363549106329e-01 2.401040195294e-01 2.438304865300e-01 2.475316958749e-01 2.512036675325e-01 2.548417085241e-01 2.584434994902e-01 2.620052505246e-01 2.655237226073e-01 2.689948064187e-01 2.724167324057e-01 2.757854810908e-01 2.790984641914e-01 2.823524575484e-01 2.855442457743e-01 2.886731876165e-01 2.917341874114e-01 2.947254221377e-01 2.976452507360e-01 3.004893337836e-01 3.032564582442e-01 3.059448993071e-01 3.085507503771e-01 3.110740341340e-01 3.135096546081e-01 3.158563380056e-01 3.181142495427e-01 3.202770750327e-01 3.223467468555e-01 3.243200615598e-01 3.261930757638e-01 3.279678659195e-01 3.296378221833e-01 3.312053889179e-01 3.326668536599e-01 3.340190854036e-01 3.352658433565e-01 3.363977938476e-01 3.374200756189e-01 3.383280809981e-01 3.391186503286e-01 3.397963313275e-01 3.403531514032e-01 3.407924156069e-01 3.411111594843e-01 3.413062178072e-01 3.413826931494e-01 3.413322885148e-01 3.411593946356e-01 3.408606372678e-01 3.404333925985e-01 3.398828964923e-01 3.392017230510e-01 3.383930772374e-01 3.374572409672e-01 3.363890764403e-01 3.351941109270e-01 3.338673162701e-01 3.324100369283e-01 3.308246640048e-01 3.291060578295e-01 3.272597879327e-01 3.252836915157e-01 3.231752577270e-01 3.209397482465e-01 3.185731629888e-01 3.160801123726e-01 3.134590212718e-01 3.107110948888e-01 3.078391150238e-01 3.048405414244e-01 3.017208411040e-01 2.984792255524e-01 2.951168576063e-01 2.916382997052e-01 2.880437010928e-01 2.843336535776e-01 2.805147376417e-01 2.765878820607e-01 2.725560140107e-01 2.684216586926e-01 2.641913718471e-01 2.598649838252e-01 2.554513853928e-01 2.509529791016e-01 2.463760097819e-01 2.417248772295e-01 2.370084327074e-01 2.322316370325e-01 2.274024634769e-01 2.225307122186e-01 2.176246194288e-01 2.126941822407e-01 2.077514862261e-01 2.028069294391e-01 1.978766265871e-01 1.929738479840e-01 1.881145095035e-01 1.833183602455e-01 1.786029592638e-01 1.739905053950e-01 1.695061171608e-01 1.651725970508e-01 1.610210731090e-01 1.570755486111e-01 1.533743689324e-01 1.499443629521e-01 1.468213062583e-01 1.440436104570e-01 1.416405643697e-01 1.396482854988e-01 1.380972104659e-01 1.370134453048e-01 1.364228002722e-01 1.363379511334e-01 1.367738966618e-01 1.377330115446e-01 1.392107829272e-01 1.412005872286e-01 1.436820229310e-01 1.466383946622e-01 1.500445408283e-01 1.538674927976e-01 1.580845949215e-01 1.626592277838e-01 1.675634060089e-01 1.727679155932e-01 1.782381269351e-01 1.839527667001e-01 1.898787833003e-01 1.959926979995e-01 2.022734162178e-01 2.086919760241e-01 2.152356675481e-01 2.218785950743e-01 2.286040312415e-01 2.353969956637e-01 2.422383101828e-01 2.491157945354e-01 2.560124536179e-01 2.629157380261e-01 2.698141064491e-01 2.766923359806e-01 2.835429099340e-01 2.903505550334e-01 2.971071567361e-01 3.038032941101e-01 3.104264558129e-01 3.169693713541e-01 3.234221174796e-01 3.297743262383e-01 3.360202097596e-01 3.421505585562e-01 3.481559877742e-01 3.540297397813e-01 3.597640107192e-01 3.653498388992e-01 3.707832588193e-01 3.760550244999e-01 3.811582968226e-01 3.860871840073e-01 3.908345798247e-01 3.953943406779e-01 3.997607964657e-01 4.039273073328e-01 4.078895018811e-01 4.116394890316e-01 4.151749178705e-01 4.184892988406e-01 4.215772252512e-01 4.244365887037e-01 4.270591603172e-01 4.294440258258e-01 4.315849318302e-01 4.334783795292e-01 4.351263376434e-01 4.365174983668e-01 4.376541155456e-01 4.385343117058e-01 4.391523279968e-01 4.395114141815e-01 4.396051522372e-01 4.394347896434e-01 4.390010407747e-01 4.382995378046e-01 4.373369431802e-01 4.361078983835e-01 4.346169425429e-01 4.328667417806e-01 4.308553251962e-01 4.285907394103e-01 4.260722178435e-01 4.233057355284e-01 4.202974268712e-01 4.170488344459e-01 4.135718639181e-01 4.098695553101e-01 4.059506903529e-01 4.018274795679e-01 3.975040791433e-01 3.929973798851e-01 3.883163341023e-01 3.834734019087e-01 3.784882015514e-01 3.733713169312e-01 3.681432054616e-01 3.628240168038e-01 3.574309192674e-01 3.519908345713e-01 3.465249455661e-01 3.410611057011e-01 3.356280666648e-01 3.302534353628e-01 3.249719247784e-01 3.198176167701e-01 3.148266844279e-01 3.100353980977e-01 3.054855523081e-01 3.012193609034e-01 2.972744673417e-01 2.936973086425e-01 2.905266372446e-01 2.878047486830e-01 2.855700131943e-01 2.838605345311e-01 2.827093588016e-01 2.821435854715e-01 2.821878724133e-01 2.828584670792e-01 2.841680444236e-01 2.861212569474e-01 2.887127466700e-01 2.919380960988e-01 2.957778415573e-01 3.002133076796e-01 3.052204064223e-01 3.107671300841e-01 3.168226347268e-01 3.233491030424e-01 3.303096017230e-01 3.376674325009e-01 3.453789271054e-01 3.534094842840e-01 3.617165190527e-01 3.702621490940e-01 3.790122138400e-01 3.879240640845e-01 3.969681846268e-01 4.061046897353e-01 4.153032260830e-01 4.245327529121e-01 4.337589101415e-01 4.429563186367e-01 4.520938665392e-01 4.611448428040e-01 4.700862270831e-01 4.788868981723e-01 4.875285359473e-01 4.959862728258e-01 5.042356061348e-01 5.122610055605e-01 5.200369213382e-01 5.275471305782e-01 5.347732520716e-01 5.416950709027e-01 5.483010319696e-01 5.545689609395e-01 5.604898822769e-01 5.660467640696e-01 5.712268206940e-01 5.760187269520e-01 5.804087870156e-01 5.843885388437e-01 5.879470667513e-01 5.910753123134e-01 5.937675153692e-01 5.960136193395e-01 5.978108519971e-01 5.991513061912e-01 6.000324683452e-01 6.004514887569e-01 6.004044264335e-01 5.998922933963e-01 5.989136021433e-01 5.974695484746e-01 5.955649376155e-01 5.931991629467e-01 5.903816221321e-01 5.871141904054e-01 5.834052456028e-01 5.792647666577e-01 5.746973301465e-01 5.697210321481e-01 5.643439570930e-01 5.585790842746e-01 5.524469032982e-01 5.459581107512e-01 5.391366462961e-01 5.319996389426e-01 5.245686993273e-01 5.168705956952e-01 5.089261983444e-01 5.007672015121e-01 4.924217918466e-01 4.839172003490e-01 4.752936567206e-01 4.665825957740e-01 4.578221727694e-01 4.490540160820e-01 4.403149430118e-01 4.316546814415e-01 4.231154385833e-01 4.147455906849e-01 4.065947977187e-01 3.987126075014e-01 3.911512154531e-01 3.839591875963e-01 3.771910253666e-01 3.708926716214e-01 3.651123186909e-01 3.598951557395e-01 3.552771001263e-01 3.512993292621e-01 3.479825599982e-01 3.453500121071e-01 3.434177781323e-01 3.421831398055e-01 3.416465879946e-01 3.417886872774e-01 3.425887598089e-01 3.440166394947e-01 3.460287816797e-01 3.485871677350e-01 3.516355490374e-01 3.551228900901e-01 3.589931863935e-01 3.631842774501e-01 3.676395021756e-01 3.722977987967e-01 3.770984303853e-01 3.819872721099e-01 3.869036032456e-01 3.917978356700e-01 3.966149888417e-01 4.013088194879e-01 4.058325062981e-01 4.101400618811e-01 4.141924729792e-01 4.179530991215e-01 4.213831536438e-01 4.244540799365e-01 4.271323037417e-01 4.293953657884e-01 4.312159920176e-01 4.325739048882e-01 4.334523329871e-01 4.338293938806e-01 4.337016211080e-01 4.330486189657e-01 4.318689848525e-01 4.301586575429e-01 4.279091888353e-01 4.251329466834e-01 4.218244023228e-01 4.179954533319e-01 4.136614217882e-01 4.088276526577e-01 4.035203640783e-01 3.977586892109e-01 3.915673163385e-01 3.849820709377e-01 3.780323716393e-01 3.707613421159e-01 3.632131595877e-01 3.554370298179e-01 3.474937912610e-01 3.394387321461e-01 3.313463337937e-01 3.232881256588e-01 3.153443812079e-01 3.076052124391e-01 3.001592712058e-01 2.931079453483e-01 2.865458146135e-01 2.805797245976e-01 2.753085510340e-01 2.708212258507e-01 2.672125906683e-01 2.645495451528e-01 2.628909026976e-01 2.622761807772e-01 2.627130475818e-01 2.642032288810e-01 2.667078397525e-01 2.701782314694e-01 2.745479466002e-01 2.797277747107e-01 2.856331946745e-01 2.921592640382e-01 2.992075052609e-01 3.066826613845e-01 3.144813245635e-01 3.225196910728e-01 3.307063768788e-01 3.389658937550e-01 3.472277541015e-01 3.554241882053e-01 3.635074623404e-01 3.714204612229e-01 3.791281770145e-01 3.865962964484e-01 3.937947084184e-01 4.007108627115e-01 4.073246698082e-01 4.136330650851e-01 4.196358478008e-01 4.253320847749e-01 4.307373754200e-01 4.358605464261e-01 4.407204667443e-01 4.453420482512e-01 4.497429698969e-01 4.539552421968e-01 4.580024619144e-01 4.619133866788e-01 4.657181077513e-01 4.694379741246e-01 4.731057408579e-01 4.767372915506e-01 4.803554787770e-01 4.839768824679e-01 4.876072832436e-01 4.912607697919e-01 4.949325883297e-01 4.986217491062e-01 5.023246524499e-01 5.060176991469e-01 5.096947658522e-01 5.133282423921e-01 5.168938645362e-01 5.203702696046e-01 5.237197989444e-01 5.269238059703e-01 5.299460029681e-01 5.327604837177e-01 5.353462663784e-01 5.376741090478e-01 5.397317512520e-01 5.415044434595e-01 5.429830963162e-01 5.441710464309e-01 5.450694040778e-01 5.456970805830e-01 5.460726695006e-01 5.462247135894e-01 5.461950127521e-01 5.460229579095e-01 5.457651302463e-01 5.454770276015e-01 5.452220203885e-01 5.450695621451e-01 5.450868617192e-01 5.453463956903e-01 5.459155846906e-01 5.468599179501e-01 5.482413352142e-01 5.501041160868e-01 5.524969322228e-01 5.554458579097e-01 5.589667075698e-01 5.630638254170e-01 5.677215471193e-01 5.729150262582e-01 5.785990626077e-01 5.847203454432e-01 5.912126585177e-01 5.979936335983e-01 6.049803822777e-01 6.120743675217e-01 6.191775499550e-01 6.261914178947e-01 6.330044467133e-01 6.395212879753e-01 6.456341211061e-01 6.512458765995e-01 6.562648645769e-01 6.605970365145e-01 6.641686938523e-01 6.668971670122e-01 6.687220135690e-01 6.695876135780e-01 6.694430802752e-01 6.682612387470e-01 6.660156105965e-01 6.626956975132e-01 6.583111349337e-01 6.528771608573e-01 6.464326800351e-01 6.390310495037e-01 6.307418413598e-01 6.216640936959e-01 6.119044693687e-01 6.016030888535e-01 5.909180001167e-01 5.800273154707e-01 5.691379348994e-01 5.584694914316e-01 5.482646933456e-01 5.387736095432e-01 5.302506796708e-01 5.229509293896e-01 5.171016128616e-01 5.129099761066e-01 5.105352029484e-01 5.100803427395e-01 5.115888993540e-01 5.150298059667e-01 5.203096862705e-01 5.272695125710e-01 5.356956444843e-01 5.453382607584e-01 5.559100125361e-01 5.671219165044e-01 5.786672346514e-01 5.902525393149e-01 6.015998737078e-01 6.124438806804e-01 6.225537671903e-01 6.317220848693e-01 6.397730508504e-01 6.465653016207e-01 6.519885436774e-01 6.559722483557e-01 6.584729177607e-01 6.594873911388e-01 6.590473288384e-01 6.572059940999e-01 6.540673962985e-01 6.497465774148e-01 6.443961847261e-01 6.381939001056e-01 6.313322412691e-01 6.240324651988e-01 6.165219283708e-01 6.090353827442e-01 6.018204717540e-01 5.951089081904e-01 5.891311795359e-01 5.841006717278e-01 5.802004580842e-01 5.775899403190e-01 5.763872845964e-01 5.766744379661e-01 5.784850775133e-01 5.818100040149e-01 5.866024498032e-01 5.927617600388e-01 6.001672368115e-01 6.086557498008e-01 6.180377461010e-01 6.281112954892e-01 6.386487063043e-01 6.494181247427e-01 6.601773702996e-01 6.706864758567e-01 6.807032132256e-01 6.899938730088e-01 6.983445199532e-01 7.055435881427e-01 7.114122203870e-01 7.157945045494e-01 7.185559250642e-01 7.196159855407e-01 7.189191368998e-01 7.164580529731e-01 7.122847624899e-01 7.064870710353e-01 6.992243192648e-01 6.907046663416e-01 6.811913011506e-01 6.710120057647e-01 6.605265293309e-01 6.501508650391e-01 6.403149062997e-01 6.314539046630e-01 6.239959042687e-01 6.183097356337e-01 6.147006721506e-01 6.133733335330e-01 6.144108241045e-01 6.177804879738e-01 6.233130643763e-01 6.307434769427e-01 6.397145923047e-01 6.498145467652e-01 6.606103305385e-01 6.716629676400e-01 6.825721552922e-01 6.929767292590e-01 7.025756796536e-01 7.111532600841e-01 7.185508306556e-01 7.247079723243e-01 7.296295040216e-01 7.333910558918e-01 7.361349836566e-01 7.380404609176e-01 7.393327484499e-01 7.402361553601e-01 7.409791852746e-01 7.417731637370e-01 7.427775710744e-01 7.441275925728e-01 7.458915158286e-01 7.480939708994e-01 7.507315504862e-01 7.537524800748e-01 7.571195797023e-01 7.607853530686e-01 7.647244175837e-01 7.689543685400e-01 7.735029221253e-01 7.784509444247e-01 7.838865539751e-01 7.899015886510e-01 7.965883816532e-01 8.039859689310e-01 8.121079889806e-01 8.208943867343e-01 8.302269469917e-01 8.399476145836e-01 8.498327396140e-01 8.596647408417e-01 8.692083902985e-01 8.782552968054e-01 8.866475338198e-01 8.942515387853e-01 9.010107176838e-01 9.068959611718e-01 9.119043744571e-01 9.160638600630e-01 9.193544873045e-01 9.217546931416e-01 9.231829898270e-01 9.235032321106e-01 9.225677338664e-01 9.201799920666e-01 9.161907645925e-01 9.104996321679e-01 9.030913000926e-01 8.941243370671e-01 8.838777727280e-01 8.728288744225e-01 8.616070794572e-01 8.509335172996e-01 8.416093230565e-01 8.343491879065e-01 8.297531062656e-01 8.281845467923e-01 8.296983838202e-01 8.341000186151e-01 8.408984621970e-01 8.494712108256e-01 8.591254471241e-01 8.691869760065e-01 8.791464087535e-01 8.886115215866e-01 8.974087052834e-01 9.055158817459e-01 9.130013038894e-01 9.200361955529e-01 9.267361305623e-01 9.332039709344e-01 9.394666578112e-01 9.454604555262e-01 9.511433798928e-01 9.564392851584e-01 9.613703245536e-01 9.660723414470e-01 9.707537004065e-01 9.757661225980e-01 9.814542630815e-01 9.881364645379e-01 9.960270010235e-01 1.005111902419e+00 1.015230771448e+00 1.025989400314e+00 1.036883134978e+00 1.047394072392e+00 1.056994902219e+00 1.065337199030e+00 1.072183518093e+00 1.071908297605e+00 1.066043400607e+00 1.062992122547e+00 1.067744598724e+00 1.077185302554e+00 1.083096950400e+00 1.079751389432e+00 1.068939567309e+00 1.058269622494e+00 1.054208226530e+00 1.055981227771e+00 1.056345018459e+00 1.048442540015e+00 1.032093789746e+00 1.014143984408e+00 1.002504656130e+00 9.989515676792e-01 9.977157734777e-01 9.913554286012e-01 9.779177721400e-01 9.629339750126e-01 9.545069534617e-01 9.556138334344e-01 9.612428703923e-01 9.634185505741e-01 9.587640151014e-01 9.515980939322e-01 9.500062774087e-01 9.581513734387e-01 9.722093078138e-01 9.843288324962e-01 9.901168278790e-01 9.924938021303e-01 9.987927483611e-01 1.013564201339e+00 1.033884594432e+00 1.052057669323e+00 1.062725996939e+00 1.067424061703e+00 1.072913412103e+00 1.084776889076e+00 1.101941699999e+00 1.117644921683e+00 1.125765383234e+00 1.126244921974e+00 1.124939827373e+00 1.128153086259e+00 1.136572783197e+00 1.144447439182e+00 1.144952819271e+00 1.136462280038e+00 1.124130317095e+00 1.115546789330e+00 1.114052055848e+00 1.115916278921e+00 1.114349374754e+00 1.106348934865e+00 1.095937940364e+00 1.090855373788e+00 1.095472159879e+00 1.106592099789e+00 1.116473998290e+00 1.120003473302e+00 1.119188038966e+00 1.121133617696e+00 1.131208722197e+00 1.147652559458e+00 1.162914443944e+00 1.170256921251e+00 1.169479871394e+00 1.166423752285e+00 1.123950775181e+00 1.003724705253e+00 9.179122993553e-01 9.618148409387e-01 1.082369458676e+00 1.158012556366e+00 1.127227624038e+00 1.017866705013e+00 9.354405855737e-01 9.731748707083e-01 1.081762264235e+00 1.143128802227e+00 1.101401312944e+00 9.956294568159e-01 9.370708312515e-01 9.938139254627e-01 1.089444238715e+00 1.115210180789e+00 1.042616004754e+00 9.438667200390e-01 9.402512803200e-01 1.045594952481e+00 1.142458452600e+00 1.137831801736e+00 1.035157877255e+00 9.360121219896e-01 9.615686431653e-01 1.085911359455e+00 1.177645167421e+00 1.159173640219e+00 1.050584024406e+00 9.575860016106e-01 9.850603065200e-01 1.096755865972e+00 1.174093493681e+00 1.152815388312e+00 1.055880466187e+00 9.755659347128e-01 9.950743864233e-01 1.084413282926e+00 1.148303186005e+00 1.133433190638e+00 1.057990740450e+00 9.928638905558e-01 9.989373479490e-01 1.056759563641e+00 1.097359126569e+00 1.080499325035e+00 1.022657166837e+00 9.798365654025e-01 9.929139001310e-01 1.039957761505e+00 1.066932455623e+00 1.046306569588e+00 9.980068111255e-01 9.711417282431e-01 9.939854066289e-01 1.041085609287e+00 1.066169475334e+00 1.049462292274e+00 1.011014354551e+00 9.904429028074e-01 1.006096130802e+00 1.035969509479e+00 1.047402502060e+00 1.032339333642e+00 1.012057338449e+00 1.012249049156e+00 1.032172275149e+00 1.046611432046e+00 1.037242676167e+00 1.013619098359e+00 1.004005994256e+00 1.022844050307e+00 1.052159923879e+00 1.063181248900e+00 1.047568601952e+00 1.024750058860e+00 1.020583459488e+00 1.037825810756e+00 1.055073848803e+00 1.054904999671e+00 1.043300715497e+00 1.040023171290e+00 1.052022238299e+00 1.063083639468e+00 1.054279445153e+00 1.028221452369e+00 1.009077325414e+00 1.015674049017e+00 1.036566448005e+00 1.042062471456e+00 1.016704275710e+00 9.746056742986e-01 9.463920811435e-01 9.473885205385e-01 9.621250727496e-01 1.021159512885e+00
 1.848154201248e-01 1.859592517601e-01 1.871140807947e-01 1.882858694101e-01 1.894483790044e-01 1.905873847790e-01 1.917207531450e-01 1.928658381802e-01 1.940187797362e-01 1.951693191218e-01 1.963055157073e-01 1.974210389381e-01 1.985319232637e-01 1.996637439397e-01 2.008072979641e-01 2.019210944523e-01 2.029968762321e-01 2.040786092994e-01 2.051949929917e-01 2.063203770017e-01 2.074119293483e-01 2.084643725684e-01 2.095132350282e-01 2.105975745158e-01 2.117096699650e-01 2.127902560123e-01 2.138098564095e-01 2.148233457557e-01 2.158958805379e-01 2.169905948890e-01 2.180147005287e-01 2.189657774344e-01 2.199450970803e-01 2.210098441533e-01 2.220779026584e-01 2.230347900089e-01 2.238971889122e-01 2.248035209871e-01 2.258300568116e-01 2.268774723205e-01 2.278063400641e-01 2.286363082488e-01 2.295207163175e-01 2.305204589403e-01 2.315204799553e-01 2.324132733544e-01 2.332570652836e-01 2.341745687281e-01 2.351632949384e-01 2.360961802640e-01 2.369051839427e-01 2.376849819903e-01 2.385577741503e-01 2.395044842842e-01 2.403883836303e-01 2.411394411211e-01 2.418422946036e-01 2.426181628334e-01 2.434753531944e-01 2.443295652414e-01 2.451181317755e-01 2.458491235947e-01 2.465712843755e-01 2.473336258194e-01 2.481537828806e-01 2.489992224252e-01 2.498039119515e-01 2.505354287795e-01 2.512396401350e-01 2.519989832065e-01 2.528304057179e-01 2.536535432376e-01 2.543870163100e-01 2.550530121301e-01 2.557428967121e-01 2.564919243046e-01 2.572337852103e-01 2.579070040865e-01 2.585312664957e-01 2.591620285333e-01 2.598064951747e-01 2.604271630783e-01 2.610027263131e-01 2.615651393815e-01 2.621451196737e-01 2.627195688977e-01 2.632400351085e-01 2.637109774511e-01 2.641954620948e-01 2.647281781213e-01 2.652641986155e-01 2.657308852217e-01 2.661247680305e-01 2.665264378925e-01 2.670050562787e-01 2.675205003013e-01 2.679670112340e-01 2.683101408002e-01 2.686393337908e-01 2.690529166502e-01 2.695299255384e-01 2.699572439872e-01 2.702713031826e-01 2.705418390323e-01 2.708813302481e-01 2.712996266308e-01 2.716922166727e-01 2.719775108945e-01 2.722005731418e-01 2.724669796471e-01 2.728112031331e-01 2.731563094244e-01 2.734160671234e-01 2.735970574186e-01 2.737922018802e-01 2.740565865782e-01 2.743404340658e-01 2.745601781535e-01 2.747020596352e-01 2.748308249098e-01 2.750040695795e-01 2.752037826319e-01 2.753681514337e-01 2.754684632190e-01 2.755364512199e-01 2.756185926531e-01 2.757199785947e-01 2.758119992385e-01 2.758678938334e-01 2.758812402409e-01 2.758717677572e-01 2.758667364085e-01 2.758737097437e-01 2.758768611856e-01 2.758434469760e-01 2.757541730656e-01 2.756308359559e-01 2.755277201538e-01 2.754638761075e-01 2.753904064935e-01 2.752431186109e-01 2.750203213182e-01 2.747976192364e-01 2.746404577333e-01 2.745178280652e-01 2.743339769870e-01 2.740483332321e-01 2.737278117703e-01 2.734625022042e-01 2.732569016970e-01 2.730291617581e-01 2.727125421450e-01 2.723325848675e-01 2.719686158608e-01 2.716508798396e-01 2.713393628986e-01 2.709804905337e-01 2.705670835083e-01 2.701315757847e-01 2.697011732027e-01 2.692741129963e-01 2.688375874358e-01 2.683785877698e-01 2.678900923770e-01 2.673711508890e-01 2.668354563348e-01 2.663010144151e-01 2.657666104112e-01 2.652114061934e-01 2.646219881660e-01 2.640081599551e-01 2.633881879690e-01 2.627622742650e-01 2.621190004821e-01 2.614545311170e-01 2.607778414687e-01 2.600898154723e-01 2.593792291571e-01 2.586411441155e-01 2.578909577983e-01 2.571435745042e-01 2.563888870297e-01 2.555993087588e-01 2.547761484893e-01 2.539420673577e-01 2.531120177249e-01 2.522718530387e-01 2.513997811227e-01 2.504981810112e-01 2.495884527871e-01 2.486726627475e-01 2.477376042420e-01 2.467747864432e-01 2.457952868380e-01 2.448105714652e-01 2.438132454555e-01 2.427892556221e-01 2.417391322427e-01 2.406790331715e-01 2.396151537173e-01 2.385359159032e-01 2.374307666686e-01 2.363032860560e-01 2.351626552499e-01 2.340167993890e-01 2.328555748561e-01 2.316695931979e-01 2.304644776385e-01 2.292483083914e-01 2.280227523759e-01 2.267820301058e-01 2.255182675927e-01 2.242359081496e-01 2.229444041292e-01 2.216432527909e-01 2.203255321071e-01 2.189857635408e-01 2.176301474118e-01 2.162659330542e-01 2.148915514484e-01 2.134966106346e-01 2.120841564740e-01 2.106621213746e-01 2.092292531228e-01 2.077799375993e-01 2.063125700108e-01 2.048337351961e-01 2.033489177523e-01 2.018515425538e-01 2.003340831706e-01 1.988029326889e-01 1.972665320598e-01 1.957232288924e-01 1.941650073041e-01 1.925905250944e-01 1.910055785040e-01 1.894180112853e-01 1.878212597104e-01 1.862104248004e-01 1.845904202774e-01 1.829632401707e-01 1.813287548073e-01 1.796851648406e-01 1.780348633942e-01 1.763775816081e-01 1.747152992776e-01 1.730445754496e-01 1.713669297373e-01 1.696878837142e-01 1.680057639621e-01 1.663184410758e-01 1.646255484376e-01 1.629299719217e-01 1.612355540043e-01 1.595412382151e-01 1.578447885658e-01 1.561477542009e-01 1.544539566483e-01 1.527613355200e-01 1.510727326642e-01 1.493885602448e-01 1.477101213054e-01 1.460378826069e-01 1.443722745777e-01 1.427132954699e-01 1.410676337037e-01 1.394338585553e-01 1.378115959819e-01 1.362028821446e-01 1.346091433494e-01 1.330334664169e-01 1.314768561940e-01 1.299400795838e-01 1.284263901197e-01 1.269375619886e-01 1.254729797942e-01 1.240360855944e-01 1.226303265870e-01 1.212573810232e-01 1.199188432218e-01 1.186155410510e-01 1.173512238392e-01 1.161293369736e-01 1.149505687671e-01 1.138176152116e-01 1.127340162253e-01 1.117012238435e-01 1.107218356583e-01 1.097989746065e-01 1.089346624052e-01 1.081331719940e-01 1.073945127476e-01 1.067222139198e-01 1.061181546030e-01 1.055858653287e-01 1.051255302884e-01 1.047417089641e-01 1.044354278850e-01 1.042072933169e-01 1.040593821629e-01 1.039921101759e-01 1.040100283599e-01 1.041115813745e-01 1.042977511795e-01 1.045679384636e-01 1.049240127347e-01 1.053662045265e-01 1.058942305000e-01 1.065076023605e-01 1.072037109352e-01 1.079830783497e-01 1.088457247210e-01 1.097903925184e-01 1.108147814862e-01 1.119171343154e-01 1.130945082709e-01 1.143465376702e-01 1.156732927842e-01 1.170710793772e-01 1.185387225694e-01 1.200711124804e-01 1.216681049609e-01 1.233268926687e-01 1.250473872786e-01 1.268288687179e-01 1.286657964694e-01 1.305549783910e-01 1.324960679201e-01 1.344871762890e-01 1.365293823990e-01 1.386185002933e-01 1.407519599334e-01 1.429264829155e-01 1.451428284151e-01 1.473977043797e-01 1.496911804694e-01 1.520202975177e-01 1.543826552185e-01 1.567785141691e-01 1.592052320931e-01 1.616601157795e-01 1.641431348606e-01 1.666523727566e-01 1.691871998081e-01 1.717472303962e-01 1.743287859765e-01 1.769302238629e-01 1.795528592809e-01 1.821951241843e-01 1.848561211193e-01 1.875344691841e-01 1.902273102166e-01 1.929355859251e-01 1.956566377803e-01 1.983929145679e-01 2.011396398292e-01 2.038977751310e-01 2.066657462872e-01 2.094428247100e-01 2.122295241583e-01 2.150226945446e-01 2.178220933867e-01 2.206275119780e-01 2.234382449865e-01 2.262543971139e-01 2.290743070671e-01 2.318950063664e-01 2.347191761396e-01 2.375439904176e-01 2.403714172665e-01 2.431997191803e-01 2.460264148439e-01 2.488507904568e-01 2.516742393008e-01 2.544952144538e-01 2.573138566697e-01 2.601298430552e-01 2.629390750814e-01 2.657445750244e-01 2.685435714783e-01 2.713362730575e-01 2.741237927702e-01 2.769031314695e-01 2.796753439788e-01 2.824374258434e-01 2.851889743701e-01 2.879327603961e-01 2.906646347194e-01 2.933873257687e-01 2.960986181159e-01 2.987963806194e-01 3.014827329817e-01 3.041548876302e-01 3.068141582392e-01 3.094594259604e-01 3.120899735021e-01 3.147060687535e-01 3.173049320221e-01 3.198872368553e-01 3.224529462452e-01 3.250023134132e-01 3.275343945670e-01 3.300484536531e-01 3.325398348524e-01 3.350135300108e-01 3.374674605188e-01 3.399016753724e-01 3.423136045219e-01 3.447026838845e-01 3.470700909390e-01 3.494159937249e-01 3.517387488374e-01 3.540377641619e-01 3.563102101436e-01 3.585596352652e-01 3.607838374712e-01 3.629829192435e-01 3.651554223557e-01 3.673002699066e-01 3.694171075909e-01 3.715079157574e-01 3.735697378680e-01 3.756048926718e-01 3.776082661407e-01 3.795810324874e-01 3.815253171324e-01 3.834369274230e-01 3.853193015589e-01 3.871692992072e-01 3.889859295466e-01 3.907715442954e-01 3.925233403457e-01 3.942409559300e-01 3.959251493258e-01 3.975740991019e-01 3.991890581262e-01 4.007689804936e-01 4.023108478406e-01 4.038184190666e-01 4.052869038449e-01 4.067200122746e-01 4.081164011888e-01 4.094733169381e-01 4.107913369589e-01 4.120693372551e-01 4.133085213722e-01 4.145098784122e-01 4.156693466909e-01 4.167879607647e-01 4.178645154103e-01 4.188987360254e-01 4.198939030378e-01 4.208447609838e-01 4.217539026990e-01 4.226180672100e-01 4.234373163879e-01 4.242159408414e-01 4.249478333748e-01 4.256350734444e-01 4.262777991872e-01 4.268729314990e-01 4.274243697915e-01 4.279288309429e-01 4.283857810045e-01 4.287971482678e-01 4.291587616683e-01 4.294739604045e-01 4.297420337900e-01 4.299609278966e-01 4.301312925736e-01 4.302516703930e-01 4.303233353179e-01 4.303462382095e-01 4.303179599622e-01 4.302404159263e-01 4.301116713984e-01 4.299322238269e-01 4.297026672758e-01 4.294203869758e-01 4.290875058349e-01 4.287024088525e-01 4.282655684725e-01 4.277773476134e-01 4.272354022151e-01 4.266423029069e-01 4.259949183035e-01 4.252942888515e-01 4.245415928752e-01 4.237350799957e-01 4.228757690506e-01 4.219620412180e-01 4.209951172851e-01 4.199748660094e-01 4.188991912438e-01 4.177706710756e-01 4.165866212594e-01 4.153489066798e-01 4.140581460571e-01 4.127115207392e-01 4.113119294462e-01 4.098569770896e-01 4.083474878206e-01 4.067850690312e-01 4.051661944863e-01 4.034951613398e-01 4.017689332089e-01 3.999872992380e-01 3.981540000253e-01 3.962646760721e-01 3.943230782153e-01 3.923268453349e-01 3.902771901645e-01 3.881746595825e-01 3.860172347875e-01 3.838094779156e-01 3.815477729548e-01 3.792335551740e-01 3.768666148921e-01 3.744481295750e-01 3.719790697981e-01 3.694575329416e-01 3.668858278357e-01 3.642640427573e-01 3.615913162725e-01 3.588706318373e-01 3.560983491902e-01 3.532798200276e-01 3.504125456848e-01 3.474974768050e-01 3.445371768358e-01 3.415285182792e-01 3.384757857260e-01 3.353773045514e-01 3.322346701671e-01 3.290505974662e-01 3.258220724094e-01 3.225526275493e-01 3.192431725120e-01 3.158923464839e-01 3.125046266613e-01 3.090771998326e-01 3.056155449089e-01 3.021163952230e-01 2.985836400934e-01 2.950187064836e-01 2.914201308455e-01 2.877937938360e-01 2.841379073132e-01 2.804534385751e-01 2.767459496125e-01 2.730118315125e-01 2.692575221270e-01 2.654823867509e-01 2.616895019711e-01 2.578825418962e-01 2.540584539302e-01 2.502250652396e-01 2.463821428870e-01 2.425325206038e-01 2.386804999776e-01 2.348268222404e-01 2.309779969930e-01 2.271329551692e-01 2.232966999766e-01 2.194760796096e-01 2.156690823414e-01 2.118856509745e-01 2.081273169934e-01 2.043975421138e-01 2.007048024203e-01 1.970497148319e-01 1.934427069177e-01 1.898847989305e-01 1.863858433072e-01 1.829522608204e-01 1.795851173524e-01 1.762996630767e-01 1.730979106838e-01 1.699886135331e-01 1.669818796832e-01 1.640831114579e-01 1.613045341779e-01 1.586516545352e-01 1.561345624183e-01 1.537637810006e-01 1.515457801959e-01 1.494928005055e-01 1.476113531402e-01 1.459099994072e-01 1.444005532970e-01 1.430820636786e-01 1.419712965934e-01 1.410677812430e-01 1.403772638144e-01 1.399087116651e-01 1.396557099709e-01 1.396296563744e-01 1.398236091232e-01 1.402382686468e-01 1.408747127649e-01 1.417234798123e-01 1.427850062192e-01 1.440513120947e-01 1.455157852906e-01 1.471729233071e-01 1.490105346000e-01 1.510251101257e-01 1.532021047666e-01 1.555370057111e-01 1.580188807395e-01 1.606367807886e-01 1.633846525294e-01 1.662497024446e-01 1.692235363606e-01 1.722994193849e-01 1.754655084186e-01 1.787154571901e-01 1.820409242034e-01 1.854331257669e-01 1.888856159488e-01 1.923904790853e-01 1.959413101436e-01 1.995309684675e-01 2.031531065484e-01 2.068026377855e-01 2.104723800791e-01 2.141583962941e-01 2.178535149870e-01 2.215544093085e-01 2.252554450879e-01 2.289514110018e-01 2.326393471881e-01 2.363133371094e-01 2.399706407124e-01 2.436049380955e-01 2.472156597557e-01 2.507968463774e-01 2.543464683269e-01 2.578585524554e-01 2.613326355523e-01 2.647639864397e-01 2.681486343154e-01 2.714862114171e-01 2.747716482957e-01 2.780012145316e-01 2.811746477561e-01 2.842878447109e-01 2.873373504319e-01 2.903231062460e-01 2.932389459399e-01 2.960857398310e-01 2.988592904243e-01 3.015569558610e-01 3.041773327866e-01 3.067174000268e-01 3.091761794550e-01 3.115505095704e-01 3.138388130388e-01 3.160390088436e-01 3.181462950092e-01 3.201634494978e-01 3.220862152587e-01 3.239104372928e-01 3.256400500014e-01 3.272661506402e-01 3.287927575304e-01 3.302159472189e-01 3.315322875284e-01 3.327454139443e-01 3.338471152916e-01 3.348410078190e-01 3.357235490706e-01 3.364910736681e-01 3.371486671005e-01 3.376879193019e-01 3.381117982692e-01 3.384195068362e-01 3.386054319785e-01 3.386742227333e-01 3.386201975619e-01 3.384451756799e-01 3.381490206112e-01 3.377257553955e-01 3.371812635489e-01 3.365107462821e-01 3.357131456738e-01 3.347922087494e-01 3.337415309783e-01 3.325661599358e-01 3.312624345075e-01 3.298305916838e-01 3.282722207780e-01 3.265846283818e-01 3.247690579296e-01 3.228265408023e-01 3.207543757739e-01 3.185581098948e-01 3.162323213230e-01 3.137813922542e-01 3.112044785510e-01 3.085025945520e-01 3.056770918003e-01 3.027275175323e-01 2.996572248657e-01 2.964655071600e-01 2.931539650696e-01 2.897276011428e-01 2.861833501953e-01 2.825273374635e-01 2.787596857152e-01 2.748828182865e-01 2.708995909803e-01 2.668139735694e-01 2.626295372616e-01 2.583477479253e-01 2.539741269450e-01 2.495132357029e-01 2.449689925235e-01 2.403468298266e-01 2.356530940546e-01 2.308930176485e-01 2.260733806119e-01 2.212025172582e-01 2.162874981491e-01 2.113379076387e-01 2.063638241426e-01 2.013766273765e-01 1.963880539612e-01 1.914104427090e-01 1.864594351288e-01 1.815506540220e-01 1.767018491949e-01 1.719330795800e-01 1.672650489828e-01 1.627224157907e-01 1.583302511737e-01 1.541159324499e-01 1.501118138956e-01 1.463478906955e-01 1.428577191299e-01 1.396805766664e-01 1.368465640014e-01 1.343965021299e-01 1.323635403031e-01 1.307785873051e-01 1.296739134806e-01 1.290688542837e-01 1.289849287161e-01 1.294296021321e-01 1.304074709977e-01 1.319159026029e-01 1.339370146616e-01 1.364591982874e-01 1.394564401355e-01 1.428998625666e-01 1.467655897201e-01 1.510143372529e-01 1.556172085613e-01 1.605428979032e-01 1.657562116203e-01 1.712329605206e-01 1.769368207086e-01 1.828467513598e-01 1.889357028223e-01 1.951771680182e-01 2.015549991346e-01 2.080412511548e-01 2.146220869664e-01 2.212784461113e-01 2.279898610130e-01 2.347471049714e-01 2.415307808648e-01 2.483287791940e-01 2.551297506712e-01 2.619156696912e-01 2.686825550699e-01 2.754137696294e-01 2.821006700129e-01 2.887338514760e-01 2.953002959771e-01 3.017942571905e-01 3.082042387016e-01 3.145224978914e-01 3.207411704577e-01 3.268505686282e-01 3.328435418447e-01 3.387129029441e-01 3.444498013559e-01 3.500477638710e-01 3.554992769875e-01 3.607969883243e-01 3.659348352747e-01 3.709060250445e-01 3.757050036193e-01 3.803243570660e-01 3.847582442235e-01 3.890020399728e-01 3.930484752911e-01 3.968923004293e-01 4.005294835121e-01 4.039533229380e-01 4.071606618473e-01 4.101456699694e-01 4.129032626162e-01 4.154316139144e-01 4.177252915539e-01 4.197799503092e-01 4.215948196255e-01 4.231612931204e-01 4.244824977058e-01 4.255530005558e-01 4.263684926341e-01 4.269320143117e-01 4.272371872845e-01 4.272861809944e-01 4.270761314818e-01 4.266045687698e-01 4.258777052268e-01 4.248880150321e-01 4.236412723484e-01 4.221380066398e-01 4.203770315163e-01 4.183662775405e-01 4.161032592907e-01 4.135924226032e-01 4.108408398831e-01 4.078491130648e-01 4.046264820933e-01 4.011775920565e-01 3.975066003755e-01 3.936271791555e-01 3.895428289516e-01 3.852667767584e-01 3.808085174699e-01 3.761797476828e-01 3.713954808991e-01 3.664673217595e-01 3.614137564813e-01 3.562518147533e-01 3.509976027573e-01 3.456743982137e-01 3.403035362273e-01 3.349099001121e-01 3.295188018152e-01 3.241586300754e-01 3.188608959756e-01 3.136542057375e-01 3.085761539210e-01 3.036612303114e-01 2.989478367525e-01 2.944760805362e-01 2.902856871487e-01 2.864207130537e-01 2.829232746915e-01 2.798327553702e-01 2.771934928243e-01 2.750432137451e-01 2.734184465232e-01 2.723529421396e-01 2.718755771257e-01 2.720079708872e-01 2.727675755351e-01 2.741654637038e-01 2.762057253520e-01 2.788844787376e-01 2.821919635224e-01 2.861123156133e-01 2.906252723081e-01 2.957021804776e-01 3.013151756868e-01 3.074287239210e-01 3.140090537713e-01 3.210175458648e-01 3.284132101360e-01 3.361625458242e-01 3.442195137516e-01 3.525502982644e-01 3.611161556080e-01 3.698779046188e-01 3.788026067964e-01 3.878530470477e-01 3.969953104252e-01 4.061990439033e-01 4.154305865847e-01 4.246634257427e-01 4.338656952926e-01 4.430091411498e-01 4.520716377812e-01 4.610218219963e-01 4.698413408885e-01 4.785018034002e-01 4.869829019417e-01 4.952656968086e-01 5.033238864189e-01 5.111437965765e-01 5.187032176755e-01 5.259843084686e-01 5.329713550975e-01 5.396456009771e-01 5.459947430810e-01 5.520013457351e-01 5.576520781454e-01 5.629360550758e-01 5.678378472341e-01 5.723490228278e-01 5.764568859164e-01 5.801518856155e-01 5.834265450320e-01 5.862697344899e-01 5.886777437245e-01 5.906428840530e-01 5.921583733255e-01 5.932229189338e-01 5.938301913869e-01 5.939800966141e-01 5.936685678486e-01 5.928965028791e-01 5.916662758150e-01 5.899746790730e-01 5.878301549029e-01 5.852330782083e-01 5.821892119776e-01 5.787068570829e-01 5.747892319898e-01 5.704506151015e-01 5.656965399855e-01 5.605398198692e-01 5.549966477825e-01 5.490749114459e-01 5.427963762440e-01 5.361750580187e-01 5.292294144132e-01 5.219853217289e-01 5.144576194989e-01 5.066755697918e-01 4.986647194452e-01 4.904481081410e-01 4.820641580706e-01 4.735365081971e-01 4.649026454603e-01 4.561999775285e-01 4.474630555357e-01 4.387363910815e-01 4.300587414102e-01 4.214771587427e-01 4.130369906973e-01 4.047860730109e-01 3.967754086813e-01 3.890541029468e-01 3.816743311046e-01 3.746875036940e-01 3.681430901077e-01 3.620928092840e-01 3.565788873979e-01 3.516497191524e-01 3.473384024290e-01 3.436804507162e-01 3.407021546096e-01 3.384156615240e-01 3.368375938633e-01 3.359632838734e-01 3.357841121732e-01 3.362857404302e-01 3.374352717085e-01 3.392048946865e-01 3.415478464128e-01 3.444178521232e-01 3.477658891202e-01 3.515297033435e-01 3.556584888928e-01 3.600883543156e-01 3.647586200456e-01 3.696145789512e-01 3.745903028302e-01 3.796365494077e-01 3.846917046487e-01 3.897059613329e-01 3.946292400711e-01 3.994100531564e-01 4.040093652668e-01 4.083792211543e-01 4.124812832837e-01 4.162822960326e-01 4.197429995838e-01 4.228364078862e-01 4.255301392038e-01 4.278019454096e-01 4.296253866917e-01 4.309801034904e-01 4.318510165568e-01 4.322181353910e-01 4.320729699549e-01 4.314049559216e-01 4.302020056488e-01 4.284671583911e-01 4.261934386116e-01 4.233824278835e-01 4.200430146864e-01 4.161730438050e-01 4.117936427865e-01 4.069124457582e-01 4.015463705281e-01 3.957230267974e-01 3.894587864090e-01 3.827910533643e-01 3.757481734566e-01 3.683678539321e-01 3.606988758712e-01 3.527838040026e-01 3.446812092189e-01 3.364479475441e-01 3.281522087442e-01 3.198687095486e-01 3.116717288388e-01 3.036536715530e-01 2.959006198986e-01 2.885124280013e-01 2.815922136484e-01 2.752389739560e-01 2.695619790808e-01 2.646576106978e-01 2.606174215612e-01 2.575282980576e-01 2.554492649601e-01 2.544309047408e-01 2.544920530844e-01 2.556332762341e-01 2.578322247816e-01 2.610326188190e-01 2.651765086082e-01 2.701742533610e-01 2.759361368478e-01 2.823599808991e-01 2.893379894430e-01 2.967750312733e-01 3.045605465071e-01 3.126060692650e-01 3.208201537562e-01 3.291162185267e-01 3.374254692616e-01 3.456749137113e-01 3.538093960110e-01 3.617736770437e-01 3.695221976960e-01 3.770240498828e-01 3.842419364022e-01 3.911574041105e-01 3.977537767237e-01 4.040148566421e-01 4.099460827462e-01 4.155412938020e-01 4.208093271843e-01 4.257638944927e-01 4.304159423123e-01 4.347920600280e-01 4.389084866386e-01 4.427958270365e-01 4.464813047666e-01 4.499898339248e-01 4.533603925014e-01 4.566137151916e-01 4.597837705125e-01 4.628990937805e-01 4.659778165044e-01 4.690492052054e-01 4.721247511299e-01 4.752218943039e-01 4.783506750003e-01 4.815081195325e-01 4.847040157162e-01 4.879232232083e-01 4.911593824328e-01 4.943991668295e-01 4.976174466050e-01 5.007981272810e-01 5.039130276871e-01 5.069360339212e-01 5.098428072868e-01 5.126030620506e-01 5.151941903119e-01 5.175907099397e-01 5.197708415847e-01 5.217230432417e-01 5.234281070789e-01 5.248868396671e-01 5.260956212503e-01 5.270611551947e-01 5.278006305322e-01 5.283313945990e-01 5.286863545426e-01 5.288997686364e-01 5.290152772388e-01 5.290843733000e-01 5.291590755029e-01 5.293032910472e-01 5.295772784784e-01 5.300469036004e-01 5.307788472545e-01 5.318312424051e-01 5.332664397680e-01 5.351333635320e-01 5.374750066692e-01 5.403292631734e-01 5.437139704630e-01 5.476383588515e-01 5.520972996700e-01 5.570745064141e-01 5.625330518364e-01 5.684303891912e-01 5.747100806047e-01 5.812966804536e-01 5.881169919212e-01 5.950832228326e-01 6.020994077282e-01 6.090754064113e-01 6.159088472531e-01 6.224981992295e-01 6.287485040220e-01 6.345592722908e-01 6.398422313865e-01 6.445053030496e-01 6.484666039451e-01 6.516537511068e-01 6.539926469579e-01 6.554295538879e-01 6.559133182643e-01 6.553994927536e-01 6.538678378421e-01 6.512937980013e-01 6.476781828305e-01 6.430303638552e-01 6.373718236000e-01 6.307475867379e-01 6.232120491154e-01 6.148424519536e-01 6.057341038318e-01 5.960012174788e-01 5.857823251656e-01 5.752338566245e-01 5.645387599448e-01 5.538953210942e-01 5.435240495803e-01 5.336616208033e-01 5.245477695236e-01 5.164339563729e-01 5.095565624248e-01 5.041333464408e-01 5.003580430485e-01 4.983686590832e-01 4.982595611142e-01 5.000546263438e-01 5.037107201482e-01 5.091291158025e-01 5.161382676216e-01 5.245249107132e-01 5.340367832049e-01 5.443946939287e-01 5.553072260120e-01 5.664795194111e-01 5.776262932508e-01 5.884726483379e-01 5.987669979399e-01 6.082842405182e-01 6.168185598091e-01 6.242094227333e-01 6.303143551327e-01 6.350312039280e-01 6.382960382974e-01 6.400686479273e-01 6.403540629960e-01 6.391865243876e-01 6.366326236580e-01 6.327973296891e-01 6.278049710352e-01 6.218232392705e-01 6.150349874259e-01 6.076486118024e-01 5.998970991469e-01 5.920172294728e-01 5.842651550235e-01 5.768928064610e-01 5.701446287477e-01 5.642593895776e-01 5.594446556990e-01 5.558851704032e-01 5.537265107088e-01 5.530708674632e-01 5.539757281953e-01 5.564462542259e-01 5.604488632553e-01 5.658973801784e-01 5.726722134286e-01 5.806221582507e-01 5.895611599389e-01 5.992935847082e-01 6.096045304852e-01 6.202682155497e-01 6.310581352307e-01 6.417422951466e-01 6.520969446545e-01 6.618955994332e-01 6.709293631069e-01 6.789990037880e-01 6.859108784124e-01 6.915110221831e-01 6.956511156662e-01 6.982174510485e-01 6.991371112275e-01 6.983571622540e-01 6.958824503177e-01 6.917542704931e-01 6.860661313176e-01 6.789643646542e-01 6.706459833798e-01 6.613697047713e-01 6.514391103055e-01 6.412086655109e-01 6.310798944507e-01 6.214627498754e-01 6.127957100367e-01 6.054898692716e-01 5.999166287183e-01 5.963860860093e-01 5.951014229388e-01 5.961627168679e-01 5.995393661976e-01 6.050762919240e-01 6.125161021571e-01 6.215016167311e-01 6.316299007307e-01 6.424534950841e-01 6.535312037776e-01 6.644468821725e-01 6.748129912778e-01 6.843208027769e-01 6.927139039814e-01 6.998199206891e-01 7.055487102402e-01 7.098793423547e-01 7.128809936886e-01 7.146757061849e-01 7.154533910107e-01 7.154486530413e-01 7.149092219071e-01 7.141127725044e-01 7.133107485553e-01 7.127324960507e-01 7.125716275685e-01 7.129555212204e-01 7.139724433658e-01 7.156445483079e-01 7.179581580913e-01 7.208754219502e-01 7.243329408835e-01 7.282924529083e-01 7.327154267469e-01 7.375981246080e-01 7.429782610289e-01 7.488962550964e-01 7.554318769819e-01 7.626452472264e-01 7.705865084341e-01 7.792721526772e-01 7.886532233652e-01 7.986491807955e-01 8.090986576508e-01 8.198038332107e-01 8.305409313282e-01 8.410529498950e-01 8.511201314959e-01 8.605269597775e-01 8.691120632892e-01 8.767743901145e-01 8.834403917650e-01 8.891134043531e-01 8.937969921149e-01 8.975121703123e-01 9.002855401231e-01 9.020789020839e-01 9.028518184870e-01 9.024953780835e-01 9.008752857386e-01 8.978682269248e-01 8.933423963754e-01 8.872635638421e-01 8.796803648572e-01 8.707685557129e-01 8.608843542253e-01 8.505033804018e-01 8.402620906952e-01 8.308687917960e-01 8.230326430813e-01 8.174129755738e-01 8.144578512332e-01 8.144032248627e-01 8.171899502835e-01 8.224724557509e-01 8.297214849972e-01 8.382386306433e-01 8.473385099597e-01 8.563879687823e-01 8.648879448898e-01 8.725574917383e-01 8.792651971065e-01 8.850758674118e-01 8.901669255405e-01 8.947491365252e-01 8.990753975867e-01 9.032958235612e-01 9.075253834949e-01 9.118008513199e-01 9.160922624025e-01 9.204302402004e-01 9.248455632180e-01 9.294955650739e-01 9.346264968094e-01 9.405258359334e-01 9.475469468873e-01 9.559196525365e-01 9.657720797295e-01 9.770395034403e-01 9.894113826485e-01 1.002455939482e+00 1.015573978241e+00 1.028171322058e+00 1.039726856334e+00 1.049805117985e+00 1.058198270132e+00 1.064794276423e+00 1.064249089758e+00 1.058083840808e+00 1.054568684468e+00 1.058620912078e+00 1.067187404606e+00 1.072157773842e+00 1.067850944638e+00 1.055974645836e+00 1.044018583167e+00 1.038450230384e+00 1.038676801247e+00 1.037714264321e+00 1.028891168197e+00 1.012093393746e+00 9.941088799693e-01 9.827470163044e-01 9.797211793453e-01 9.792818277900e-01 9.740367907287e-01 9.620447028637e-01 9.487172801829e-01 9.419199588224e-01 9.444272628773e-01 9.512440731451e-01 9.546035669984e-01 9.513525270823e-01 9.458652655992e-01 9.460708344346e-01 9.558724901364e-01 9.713324234685e-01 9.846567571891e-01 9.915283299588e-01 9.947968674573e-01 1.001584870036e+00 1.016273163898e+00 1.035971898027e+00 1.053197571079e+00 1.062766672312e+00 1.066216138862e+00 1.070215627868e+00 1.080289486819e+00 1.095452123970e+00 1.109090188005e+00 1.115171258054e+00 1.113578403392e+00 1.110032130585e+00 1.110798596071e+00 1.116706247187e+00 1.122270888315e+00 1.120944134914e+00 1.111279185969e+00 1.098497280346e+00 1.090171060936e+00 1.089592230091e+00 1.092990297110e+00 1.093584507193e+00 1.088379210914e+00 1.081231533599e+00 1.079465590073e+00 1.086964959160e+00 1.100272823439e+00 1.111727858904e+00 1.116451774160e+00 1.116537048021e+00 1.118889436932e+00 1.128546280839e+00 1.143621651013e+00 1.156825655260e+00 1.162007043612e+00 1.159610229913e+00 1.155976733081e+00 1.152572453905e+00 1.065230572929e+00 9.508841530562e-01 9.275620487968e-01 1.020692140169e+00 1.123817456775e+00 1.139705942496e+00 1.055105488621e+00 9.468255087092e-01 9.329676642098e-01 1.027856294347e+00 1.119229209257e+00 1.117633175721e+00 1.026203322226e+00 9.379030191743e-01 9.563266230127e-01 1.053183014417e+00 1.111930550328e+00 1.070976946413e+00 9.706375324411e-01 9.300935125115e-01 1.014152993325e+00 1.131562043841e+00 1.166549022891e+00 1.087429381020e+00 9.645808569706e-01 9.329894195145e-01 1.035353076716e+00 1.156188241403e+00 1.185713939468e+00 1.105590441836e+00 9.896942804769e-01 9.577263799505e-01 1.040591602374e+00 1.139232758851e+00 1.161464296260e+00 1.094698708115e+00 1.003233190572e+00 9.800526645135e-01 1.044608042673e+00 1.120805058455e+00 1.136262498932e+00 1.081134262917e+00 1.006652833188e+00 9.835425423150e-01 1.026831123745e+00 1.080638132976e+00 1.089507738767e+00 1.047313566233e+00 9.964511424865e-01 9.883890827618e-01 1.026509216549e+00 1.064729508130e+00 1.063242822812e+00 1.024955629898e+00 9.908018962496e-01 9.991757980512e-01 1.041207977620e+00 1.072758158589e+00 1.063595644882e+00 1.023173491028e+00 9.909493751455e-01 9.976348654940e-01 1.031012047086e+00 1.053688678850e+00 1.045204919524e+00 1.018678997186e+00 1.004649566786e+00 1.016758308848e+00 1.037198712674e+00 1.041226183461e+00 1.026171073908e+00 1.013693174073e+00 1.024206079438e+00 1.050961449761e+00 1.067979483031e+00 1.060075019541e+00 1.038761695912e+00 1.030051672914e+00 1.045388498664e+00 1.069120847963e+00 1.079105143023e+00 1.071300718570e+00 1.060721728222e+00 1.061122931445e+00 1.067445189652e+00 1.063874305785e+00 1.046177834838e+00 1.029225269129e+00 1.029536841328e+00 1.041894698997e+00 1.042446563827e+00 1.015783384253e+00 9.737421820703e-01 9.472475139803e-01 9.538553264418e-01 9.766994454523e-01 1.041710132625e+00
 1.935693506270e-01 1.946526619007e-01 1.957614600876e-01 1.968859256815e-01 1.979843672029e-01 1.990484242771e-01 2.001181700375e-01 2.012157849680e-01 2.023180552682e-01 2.033981815061e-01 2.044554023205e-01 2.055054547279e-01 2.065656762994e-01 2.076416835546e-01 2.087102824227e-01 2.097420788156e-01 2.107487979187e-01 2.117750669229e-01 2.128318675678e-01 2.138777381043e-01 2.148828118758e-01 2.158615084542e-01 2.168528079336e-01 2.178734615594e-01 2.189003608632e-01 2.198895170642e-01 2.208329271362e-01 2.217844030912e-01 2.227877278908e-01 2.237946556992e-01 2.247248707757e-01 2.255940173796e-01 2.265043851453e-01 2.274966768991e-01 2.284745683757e-01 2.293355381189e-01 2.301136665601e-01 2.309462731664e-01 2.318930656013e-01 2.328463149249e-01 2.336764881733e-01 2.344190838700e-01 2.352253489725e-01 2.361410195376e-01 2.370452652793e-01 2.378351800734e-01 2.385855036290e-01 2.394216560371e-01 2.403254114901e-01 2.411601395069e-01 2.418647011709e-01 2.425472449506e-01 2.433333395392e-01 2.441910972718e-01 2.449742711422e-01 2.456206724843e-01 2.462258666154e-01 2.469106647629e-01 2.476724279491e-01 2.484206621157e-01 2.491003599423e-01 2.497327440875e-01 2.503649476872e-01 2.510281587072e-01 2.517353227947e-01 2.524668919546e-01 2.531704150313e-01 2.538092269286e-01 2.544139882755e-01 2.550577387439e-01 2.557699969696e-01 2.564852108074e-01 2.571223958551e-01 2.576872031379e-01 2.582627347758e-01 2.588901143258e-01 2.595198639752e-01 2.600895528063e-01 2.606085762525e-01 2.611251049068e-01 2.616506713731e-01 2.621539208974e-01 2.626187752627e-01 2.630708392809e-01 2.635362977838e-01 2.639920306242e-01 2.643940613567e-01 2.647485300373e-01 2.651177497284e-01 2.655335943538e-01 2.659507406895e-01 2.662979101359e-01 2.665727357488e-01 2.668542267376e-01 2.672112780047e-01 2.676069449115e-01 2.679341861252e-01 2.681563401406e-01 2.683619752751e-01 2.686505847281e-01 2.690052572449e-01 2.693119120473e-01 2.695045511159e-01 2.696484831312e-01 2.698603567469e-01 2.701527077828e-01 2.704240921630e-01 2.705867126595e-01 2.706819236607e-01 2.708186661583e-01 2.710341409761e-01 2.712554110290e-01 2.713904752106e-01 2.714444285775e-01 2.715073415012e-01 2.716403151078e-01 2.717965597882e-01 2.718904674924e-01 2.719042427870e-01 2.719004417079e-01 2.719389750359e-01 2.720082928709e-01 2.720438293361e-01 2.720135990117e-01 2.719486332670e-01 2.718959426999e-01 2.718645414216e-01 2.718239126736e-01 2.717466950122e-01 2.716278140462e-01 2.714852795960e-01 2.713443834118e-01 2.712156710680e-01 2.710827781685e-01 2.709167085286e-01 2.706958334250e-01 2.704386230207e-01 2.701976618883e-01 2.699953026726e-01 2.697860258469e-01 2.695064042231e-01 2.691519164998e-01 2.687919988185e-01 2.684940646303e-01 2.682332000685e-01 2.679163986123e-01 2.674995578179e-01 2.670426002375e-01 2.666363125061e-01 2.662908887259e-01 2.659287326128e-01 2.654796764757e-01 2.649643574235e-01 2.644602483234e-01 2.640026687201e-01 2.635548758861e-01 2.630629057334e-01 2.625132683995e-01 2.619395914605e-01 2.613707193575e-01 2.608075110518e-01 2.602361367407e-01 2.596413803872e-01 2.590139871424e-01 2.583579181599e-01 2.576865032939e-01 2.570164902754e-01 2.563458784692e-01 2.556549371212e-01 2.549291842087e-01 2.541789169517e-01 2.534234174181e-01 2.526628774597e-01 2.518838405032e-01 2.510840156459e-01 2.502715897771e-01 2.494501544328e-01 2.486065185207e-01 2.477343458576e-01 2.468500576998e-01 2.459691903060e-01 2.450811835156e-01 2.441622092804e-01 2.432071859466e-01 2.422408740489e-01 2.412789431889e-01 2.403091743096e-01 2.393089137685e-01 2.382791273036e-01 2.372402190086e-01 2.361961569058e-01 2.351350691513e-01 2.340468938855e-01 2.329418926099e-01 2.318320340747e-01 2.307107458918e-01 2.295645057270e-01 2.283938484138e-01 2.272121973941e-01 2.260274631955e-01 2.248293792272e-01 2.236069709336e-01 2.223624491990e-01 2.211067733131e-01 2.198443477041e-01 2.185703035083e-01 2.172735364100e-01 2.159571521981e-01 2.146303443384e-01 2.132961970862e-01 2.119488595185e-01 2.105799936559e-01 2.091931581952e-01 2.077996904567e-01 2.063983133984e-01 2.049804473663e-01 2.035442899181e-01 2.020925518883e-01 2.006353195729e-01 1.991687957846e-01 1.976843684958e-01 1.961834014269e-01 1.946761875713e-01 1.931604002063e-01 1.916303099541e-01 1.900843247280e-01 1.885295405638e-01 1.869708223567e-01 1.854024681212e-01 1.838170596729e-01 1.822203094762e-01 1.806221081839e-01 1.790202876349e-01 1.774064650278e-01 1.757804460014e-01 1.741469806542e-01 1.725141026647e-01 1.708758680818e-01 1.692294660723e-01 1.675768200847e-01 1.659206809134e-01 1.642625994699e-01 1.626010764173e-01 1.609368759071e-01 1.592718587430e-01 1.576062708792e-01 1.559376860364e-01 1.542689135456e-01 1.526050733312e-01 1.509440820272e-01 1.492848241643e-01 1.476272305000e-01 1.459746698107e-01 1.443302846975e-01 1.426945398900e-01 1.410641312316e-01 1.394437416569e-01 1.378340255147e-01 1.362359781971e-01 1.346513912719e-01 1.330820834769e-01 1.315294732052e-01 1.299944551052e-01 1.284771718344e-01 1.269805651742e-01 1.255090805663e-01 1.240629241709e-01 1.226430366979e-01 1.212503744343e-01 1.198885546697e-01 1.185604469577e-01 1.172682385906e-01 1.160132070563e-01 1.147965495027e-01 1.136240541954e-01 1.124942224760e-01 1.114104570089e-01 1.103791340798e-01 1.093979834191e-01 1.084725345223e-01 1.076022828696e-01 1.067916177764e-01 1.060428722824e-01 1.053577582080e-01 1.047402715014e-01 1.041921041305e-01 1.037138357833e-01 1.033079974367e-01 1.029777634376e-01 1.027239933990e-01 1.025501155602e-01 1.024545411637e-01 1.024405777603e-01 1.025074713136e-01 1.026577636623e-01 1.028921286763e-01 1.032100379275e-01 1.036120059971e-01 1.040970803288e-01 1.046661304255e-01 1.053176497637e-01 1.060526930455e-01 1.068693106139e-01 1.077652793021e-01 1.087399677010e-01 1.097913151260e-01 1.109212903780e-01 1.121255473274e-01 1.134023545838e-01 1.147491903671e-01 1.161633637305e-01 1.176455895043e-01 1.191945468801e-01 1.208055139171e-01 1.224765777439e-01 1.242048953303e-01 1.259905468498e-01 1.278306151509e-01 1.297244565324e-01 1.316688301923e-01 1.336595310517e-01 1.356956219352e-01 1.377771674206e-01 1.399016962556e-01 1.420686713184e-01 1.442753131541e-01 1.465166526671e-01 1.487943892430e-01 1.511054265101e-01 1.534510085566e-01 1.558300640371e-01 1.582372059903e-01 1.606724032924e-01 1.631341608760e-01 1.656228900056e-01 1.681366111590e-01 1.706733535556e-01 1.732314361286e-01 1.758097950482e-01 1.784080828151e-01 1.810254252995e-01 1.836586587009e-01 1.863080778618e-01 1.889739058966e-01 1.916548886949e-01 1.943485358036e-01 1.970538732306e-01 1.997694360769e-01 2.024979904408e-01 2.052359215316e-01 2.079835519371e-01 2.107393151493e-01 2.135014954913e-01 2.162701949773e-01 2.190466696478e-01 2.218268714969e-01 2.246114219844e-01 2.274008239781e-01 2.301911459555e-01 2.329856981552e-01 2.357811285916e-01 2.385753493109e-01 2.413713927874e-01 2.441669019592e-01 2.469616743043e-01 2.497557111496e-01 2.525447708673e-01 2.553313063014e-01 2.581149617210e-01 2.608951252694e-01 2.636721745707e-01 2.664418469916e-01 2.692055660599e-01 2.719627423958e-01 2.747137062158e-01 2.774575539799e-01 2.801945386081e-01 2.829199781935e-01 2.856373224536e-01 2.883440032687e-01 2.910410890529e-01 2.937277668881e-01 2.964024726986e-01 2.990654520098e-01 3.017157246711e-01 3.043508656075e-01 3.069740791227e-01 3.095832057838e-01 3.121766034096e-01 3.147563808541e-01 3.173188894641e-01 3.198657781220e-01 3.223957006948e-01 3.249071456030e-01 3.274032109849e-01 3.298802872245e-01 3.323401726493e-01 3.347787306982e-01 3.371964989350e-01 3.395952377603e-01 3.419746978102e-01 3.443321825820e-01 3.466683406134e-01 3.489800799435e-01 3.512688195141e-01 3.535362630866e-01 3.557798585433e-01 3.579989979743e-01 3.601912998357e-01 3.623583549005e-01 3.645020996684e-01 3.666191279178e-01 3.687088555745e-01 3.707711453765e-01 3.728032563479e-01 3.748112777772e-01 3.767888781027e-01 3.787384866109e-01 3.806576058470e-01 3.825444874824e-01 3.844035236684e-01 3.862300205421e-01 3.880272669794e-01 3.897912434262e-01 3.915213891941e-01 3.932187229044e-01 3.948834740831e-01 3.965146168430e-01 3.981118724510e-01 3.996732143056e-01 4.011993185516e-01 4.026904686245e-01 4.041447610787e-01 4.055640419086e-01 4.069444531646e-01 4.082891799540e-01 4.095966871716e-01 4.108637410631e-01 4.120935961535e-01 4.132840439860e-01 4.144357910061e-01 4.155481524985e-01 4.166192553833e-01 4.176496611729e-01 4.186387085478e-01 4.195865505173e-01 4.204941932400e-01 4.213580405943e-01 4.221795132598e-01 4.229572741567e-01 4.236911725095e-01 4.243841226386e-01 4.250308347169e-01 4.256334351791e-01 4.261908514531e-01 4.267006983305e-01 4.271689773159e-01 4.275901724464e-01 4.279645760846e-01 4.282923201109e-01 4.285716180265e-01 4.288062270968e-01 4.289929541240e-01 4.291307768597e-01 4.292211172212e-01 4.292616995217e-01 4.292555137947e-01 4.291994891646e-01 4.290942396732e-01 4.289406943060e-01 4.287345962445e-01 4.284808662006e-01 4.281767965331e-01 4.278214285550e-01 4.274158583344e-01 4.269584614710e-01 4.264499674063e-01 4.258919751571e-01 4.252802573186e-01 4.246195046385e-01 4.239035703360e-01 4.231380114249e-01 4.223199422098e-01 4.214475587794e-01 4.205257015642e-01 4.195502804034e-01 4.185202432142e-01 4.174409659656e-01 4.163053474750e-01 4.151200478064e-01 4.138796307546e-01 4.125859747700e-01 4.112411868705e-01 4.098408618639e-01 4.083906930344e-01 4.068846984011e-01 4.053258485106e-01 4.037160822994e-01 4.020498564952e-01 4.003339977209e-01 3.985634841627e-01 3.967403882431e-01 3.948668536335e-01 3.929374231700e-01 3.909580032778e-01 3.889253356045e-01 3.868410776033e-01 3.847052044158e-01 3.825163874029e-01 3.802783228234e-01 3.779880734933e-01 3.756463654037e-01 3.732561995003e-01 3.708124926544e-01 3.683225012961e-01 3.657805954153e-01 3.631910457488e-01 3.605528811782e-01 3.578643500399e-01 3.551309521201e-01 3.523490459186e-01 3.495206037475e-01 3.466460435412e-01 3.437249908557e-01 3.407605718947e-01 3.377510327525e-01 3.346984471533e-01 3.316033964865e-01 3.284647556103e-01 3.252868200442e-01 3.220670090948e-01 3.188083293909e-01 3.155109621515e-01 3.121753747655e-01 3.088048035087e-01 3.053975826981e-01 3.019569298239e-01 2.984822785995e-01 2.949753398563e-01 2.914393693391e-01 2.878733464822e-01 2.842790507572e-01 2.806593110962e-01 2.770138609443e-01 2.733476536741e-01 2.696572034130e-01 2.659497682629e-01 2.622231775892e-01 2.584820792810e-01 2.547290020563e-01 2.509629027258e-01 2.471902840644e-01 2.434104519487e-01 2.396264056026e-01 2.358450859402e-01 2.320620160103e-01 2.282884637433e-01 2.245226655386e-01 2.207686443783e-01 2.170338930258e-01 2.133138309639e-01 2.096226582792e-01 2.059589830418e-01 2.023281558037e-01 1.987377189965e-01 1.951874860249e-01 1.916896561406e-01 1.882447574802e-01 1.848616877167e-01 1.815465313195e-01 1.783024535659e-01 1.751432943264e-01 1.720696150523e-01 1.690913204393e-01 1.662206541685e-01 1.634578178228e-01 1.608188626554e-01 1.583056163488e-01 1.559305308052e-01 1.537030376271e-01 1.516257317225e-01 1.497154532191e-01 1.479748393021e-01 1.464122294068e-01 1.450384996852e-01 1.438530972348e-01 1.428706963033e-01 1.420889130509e-01 1.415155156742e-01 1.411560112087e-01 1.410060715514e-01 1.410731260481e-01 1.413516836218e-01 1.418420069902e-01 1.425448965109e-01 1.434494387817e-01 1.445570029090e-01 1.458600093325e-01 1.473496843156e-01 1.490231754150e-01 1.508678657239e-01 1.528815485436e-01 1.550484040560e-01 1.573648466346e-01 1.598217904595e-01 1.624057173694e-01 1.651143378087e-01 1.679341984464e-01 1.708575441968e-01 1.738773317501e-01 1.769829647454e-01 1.801690949161e-01 1.834252851956e-01 1.867465368449e-01 1.901250828533e-01 1.935519911959e-01 1.970238844012e-01 2.005315689023e-01 2.040712841986e-01 2.076366760840e-01 2.112198756129e-01 2.148198127582e-01 2.184275877482e-01 2.220404256781e-01 2.256526885161e-01 2.292598926017e-01 2.328582334501e-01 2.364441970772e-01 2.400115971099e-01 2.435579534797e-01 2.470809911782e-01 2.505741460252e-01 2.540357501397e-01 2.574625771949e-01 2.608506574244e-01 2.641973752855e-01 2.674985193394e-01 2.707529582052e-01 2.739567302089e-01 2.771058313281e-01 2.802002419697e-01 2.832351019136e-01 2.862094420780e-01 2.891193440602e-01 2.919623831124e-01 2.947372928883e-01 2.974396669051e-01 3.000691301097e-01 3.026241065820e-01 3.050987297807e-01 3.074958849616e-01 3.098086640022e-01 3.120377895992e-01 3.141825956565e-01 3.162345469765e-01 3.182001842015e-01 3.200710906965e-01 3.218481866151e-01 3.235326368418e-01 3.251159144342e-01 3.266017294717e-01 3.279861060675e-01 3.292670500906e-01 3.304458760374e-01 3.315171420790e-01 3.324828419392e-01 3.333385747368e-01 3.340842166230e-01 3.347210042041e-01 3.352415084217e-01 3.356510468771e-01 3.359452145260e-01 3.361212449683e-01 3.361840870855e-01 3.361244426665e-01 3.359471575492e-01 3.356515248132e-01 3.352317472057e-01 3.346936867133e-01 3.340314869630e-01 3.332456023906e-01 3.323382299084e-01 3.313041864921e-01 3.301480286968e-01 3.288652249220e-01 3.274572774187e-01 3.259260824569e-01 3.242661139122e-01 3.224834833731e-01 3.205736837370e-01 3.185381272454e-01 3.163799423976e-01 3.140929503988e-01 3.116848877941e-01 3.091507247933e-01 3.064935910690e-01 3.037161535757e-01 3.008149175093e-01 2.977946030862e-01 2.946537201409e-01 2.913947964712e-01 2.880200852131e-01 2.845292669547e-01 2.809263329892e-01 2.772122649292e-01 2.733877219436e-01 2.694580223329e-01 2.654239262306e-01 2.612885880275e-01 2.570567282986e-01 2.527287874887e-01 2.483121867224e-01 2.438063699130e-01 2.392210921402e-01 2.345589796937e-01 2.298247028286e-01 2.250265306170e-01 2.201683419074e-01 2.152585411899e-01 2.103059941014e-01 2.053178640196e-01 2.003059598668e-01 1.952782109571e-01 1.902487288993e-01 1.852284993265e-01 1.802343219774e-01 1.752782687315e-01 1.703828870251e-01 1.655643989770e-01 1.608437201458e-01 1.562481313306e-01 1.517993060267e-01 1.475289238617e-01 1.434664994513e-01 1.396430253963e-01 1.360980251378e-01 1.328632084978e-01 1.299797348141e-01 1.274850349662e-01 1.254125411749e-01 1.238012643864e-01 1.226755187137e-01 1.220632233945e-01 1.219833364086e-01 1.224416189128e-01 1.234472769055e-01 1.249856938477e-01 1.270505646102e-01 1.296181171004e-01 1.326587651927e-01 1.361518494438e-01 1.400558801958e-01 1.443420774125e-01 1.489761378666e-01 1.539215272278e-01 1.591508015790e-01 1.646269174142e-01 1.703279850127e-01 1.762193660772e-01 1.822797994205e-01 1.884879456070e-01 1.948157438572e-01 2.012488186883e-01 2.077652605961e-01 2.143474311269e-01 2.209826578181e-01 2.276520113945e-01 2.343433014964e-01 2.410434779388e-01 2.477375579063e-01 2.544172486866e-01 2.610688165418e-01 2.676820462099e-01 2.742484387391e-01 2.807555335343e-01 2.871967171950e-01 2.935605193254e-01 2.998396799496e-01 3.060257135586e-01 3.121095039121e-01 3.180843183049e-01 3.239426279197e-01 3.296746931725e-01 3.352778381597e-01 3.407402637079e-01 3.460568137257e-01 3.512223546585e-01 3.562286637894e-01 3.610701087726e-01 3.657398917390e-01 3.702331241759e-01 3.745423743248e-01 3.786638749591e-01 3.825906325728e-01 3.863191641825e-01 3.898434767179e-01 3.931580967980e-01 3.962592425987e-01 3.991416506089e-01 4.018026730382e-01 4.042355523193e-01 4.064382738281e-01 4.084090859361e-01 4.101397565057e-01 4.116319554713e-01 4.128808413962e-01 4.138839944214e-01 4.146407159412e-01 4.151455299871e-01 4.153993200665e-01 4.154022115567e-01 4.151490196344e-01 4.146449128904e-01 4.138845696650e-01 4.128710968144e-01 4.116061156339e-01 4.100861944176e-01 4.083195166837e-01 4.063040315071e-01 4.040422682916e-01 4.015407563313e-01 3.987993448135e-01 3.958267857994e-01 3.926251434140e-01 3.892017317713e-01 3.855653799434e-01 3.817193399743e-01 3.776772376179e-01 3.734459884870e-01 3.690343408270e-01 3.644592969861e-01 3.597278740302e-01 3.548591254531e-01 3.498670549812e-01 3.447666877605e-01 3.395809222345e-01 3.343251100457e-01 3.290247125362e-01 3.237031014025e-01 3.183853811835e-01 3.131004843142e-01 3.078756713043e-01 3.027460180568e-01 2.977450885544e-01 2.929072224000e-01 2.882732103309e-01 2.838809003396e-01 2.797724843202e-01 2.759883244951e-01 2.725729530044e-01 2.695679822807e-01 2.670130569881e-01 2.649500796015e-01 2.634141558737e-01 2.624393002816e-01 2.620518979727e-01 2.622768447385e-01 2.631298198560e-01 2.646193099176e-01 2.667491664851e-01 2.695158815968e-01 2.729079446177e-01 2.769102920900e-01 2.814966087820e-01 2.866456580004e-01 2.923215734237e-01 2.984926598064e-01 3.051236506186e-01 3.121732464769e-01 3.196075309228e-01 3.273829526152e-01 3.354621582570e-01 3.438112659502e-01 3.523868830837e-01 3.611570204638e-01 3.700841127242e-01 3.791336431233e-01 3.882744506855e-01 3.974724851298e-01 4.067000921791e-01 4.159258323428e-01 4.251220472138e-01 4.342648173728e-01 4.433226862819e-01 4.522772616788e-01 4.611004580166e-01 4.697700584809e-01 4.782668238105e-01 4.865647359698e-01 4.946492957270e-01 5.024992440766e-01 5.100932122299e-01 5.174190071854e-01 5.244556248620e-01 5.311889597624e-01 5.376028875910e-01 5.436825500608e-01 5.494168289310e-01 5.547886576601e-01 5.597894734975e-01 5.644060865873e-01 5.686277712133e-01 5.724463140814e-01 5.758510755536e-01 5.788340768898e-01 5.813895454157e-01 5.835083503778e-01 5.851879988530e-01 5.864203604615e-01 5.872043752293e-01 5.875359469168e-01 5.874135346365e-01 5.868365608185e-01 5.858037721485e-01 5.843186923735e-01 5.823816366384e-01 5.799958632606e-01 5.771684490298e-01 5.738993742969e-01 5.702011576496e-01 5.660775727416e-01 5.615403554670e-01 5.566010478487e-01 5.512669966417e-01 5.455573371030e-01 5.394833714287e-01 5.330601416948e-01 5.263095884461e-01 5.192458825314e-01 5.118940960437e-01 5.042761466463e-01 4.964131978615e-01 4.883386547458e-01 4.800738896727e-01 4.716535031173e-01 4.631096873764e-01 4.544737573843e-01 4.457869105037e-01 4.370826398502e-01 4.284064264126e-01 4.197996598690e-01 4.113068196859e-01 4.029786535601e-01 3.948588837037e-01 3.870019059320e-01 3.794573530922e-01 3.722755670884e-01 3.655106542336e-01 3.592096369084e-01 3.534256244539e-01 3.481995787081e-01 3.435762607505e-01 3.395930059749e-01 3.362764586327e-01 3.336541999129e-01 3.317351494292e-01 3.305277556618e-01 3.300316422846e-01 3.302269942769e-01 3.310995337294e-01 3.326127686980e-01 3.347317242081e-01 3.374136722950e-01 3.406029683515e-01 3.442532786762e-01 3.483006896920e-01 3.526874623303e-01 3.573579258784e-01 3.622451428988e-01 3.672958683903e-01 3.724492516484e-01 3.776478829774e-01 3.828422206849e-01 3.879732261863e-01 3.929999475890e-01 3.978695808764e-01 4.025399406926e-01 4.069719582805e-01 4.111235347943e-01 4.149622147190e-01 4.184540776948e-01 4.215678531862e-01 4.242779539126e-01 4.265560586673e-01 4.283851217456e-01 4.297378778091e-01 4.306030618855e-01 4.309641873764e-01 4.308049723493e-01 4.301233464911e-01 4.289041080631e-01 4.271479309057e-01 4.248550854062e-01 4.220187193554e-01 4.186519368993e-01 4.147543246441e-01 4.103390940790e-01 4.054223203561e-01 4.000129189290e-01 3.941395535120e-01 3.878220965084e-01 3.810870120126e-01 3.739726801478e-01 3.665068203159e-01 3.587384685607e-01 3.507125376374e-01 3.424787871822e-01 3.340997116018e-01 3.256336504661e-01 3.171589669316e-01 3.087475499796e-01 3.004851212160e-01 2.924660089812e-01 2.847813000981e-01 2.775381783950e-01 2.708386002685e-01 2.647891582889e-01 2.594963314116e-01 2.550542264779e-01 2.515581438675e-01 2.490736181243e-01 2.476592500396e-01 2.473466987178e-01 2.481364118305e-01 2.500188805701e-01 2.529402570010e-01 2.568418277347e-01 2.616396577731e-01 2.672366511533e-01 2.735363425289e-01 2.804221622229e-01 2.877949639131e-01 2.955487003488e-01 3.035780148545e-01 3.117980148195e-01 3.201136207360e-01 3.284497862993e-01 3.367365522237e-01 3.449064609161e-01 3.529093389868e-01 3.606906327701e-01 3.682157640261e-01 3.754497779532e-01 3.823618639787e-01 3.889391337978e-01 3.951614349206e-01 4.010253545263e-01 4.065288268849e-01 4.116721981279e-01 4.164716008455e-01 4.209329193954e-01 4.250799064072e-01 4.289329678412e-01 4.325126306911e-01 4.358567994256e-01 4.389855123556e-01 4.419351116231e-01 4.447391285432e-01 4.474240256933e-01 4.500270554719e-01 4.525723493383e-01 4.550914092338e-01 4.576060830958e-01 4.601342693789e-01 4.626985501447e-01 4.653033069270e-01 4.679572709772e-01 4.706658033957e-01 4.734177165238e-01 4.762116851457e-01 4.790307587567e-01 4.818576072814e-01 4.846768286163e-01 4.874590411704e-01 4.901858397185e-01 4.928268162049e-01 4.953589468286e-01 4.977601844946e-01 5.000013755518e-01 5.020704285496e-01 5.039483553852e-01 5.056232430802e-01 5.070938047155e-01 5.083558951094e-01 5.094197662402e-01 5.102977781648e-01 5.110107232961e-01 5.115892266181e-01 5.120643951888e-01 5.124827559450e-01 5.128858953193e-01 5.133306249002e-01 5.138719148544e-01 5.145674860814e-01 5.154796814103e-01 5.166634097268e-01 5.181766592192e-01 5.200725309580e-01 5.223907243784e-01 5.251735317698e-01 5.284422957575e-01 5.322148381027e-01 5.364900946259e-01 5.412601146727e-01 5.465016135153e-01 5.521731078211e-01 5.582303179033e-01 5.646132111525e-01 5.712453377687e-01 5.780591654295e-01 5.849610893236e-01 5.918642214693e-01 5.986777230668e-01 6.052997876492e-01 6.116431642119e-01 6.176069446084e-01 6.231050622576e-01 6.280492488183e-01 6.323529544169e-01 6.359446847817e-01 6.387523604855e-01 6.407128285743e-01 6.417778151526e-01 6.418947495866e-01 6.410385405141e-01 6.391819012770e-01 6.363100348932e-01 6.324317757927e-01 6.275547210642e-01 6.217132858074e-01 6.149506641986e-01 6.073258773944e-01 5.989216968353e-01 5.898310176525e-01 5.801769902033e-01 5.700928553456e-01 5.597383332063e-01 5.492931834787e-01 5.389531662037e-01 5.289373830216e-01 5.194733488588e-01 5.107939692850e-01 5.031403634509e-01 4.967339585867e-01 4.917841119861e-01 4.884621956076e-01 4.868957492503e-01 4.871581721073e-01 4.892589397167e-01 4.931466134807e-01 4.987072140959e-01 5.057682977914e-01 5.141125072885e-01 5.234890529472e-01 5.336242490782e-01 5.442303682643e-01 5.550230314537e-01 5.657231515401e-01 5.760643161252e-01 5.858065200250e-01 5.947268995703e-01 6.026339927530e-01 6.093667170315e-01 6.147929411714e-01 6.188163512344e-01 6.213744971295e-01 6.224382109813e-01 6.220117890654e-01 6.201359684584e-01 6.168886142248e-01 6.123718535877e-01 6.067283455562e-01 6.001293271374e-01 5.927667880231e-01 5.848667497028e-01 5.766665036005e-01 5.684229613606e-01 5.604030278788e-01 5.528664310094e-01 5.460764277306e-01 5.402704575213e-01 5.356630604644e-01 5.324347289124e-01 5.307154546660e-01 5.305967655523e-01 5.321070248490e-01 5.352281514669e-01 5.398935965145e-01 5.459855083932e-01 5.533612592539e-01 5.618370572700e-01 5.712141861861e-01 5.812812641239e-01 5.918140176712e-01 6.025889035194e-01 6.133830411947e-01 6.239760844555e-01 6.341562462149e-01 6.437168489821e-01 6.524683269969e-01 6.602252069290e-01 6.668259702319e-01 6.721236599430e-01 6.759904172182e-01 6.783338597202e-01 6.790780060944e-01 6.781915204271e-01 6.756795226696e-01 6.715813016282e-01 6.659945613856e-01 6.590562086465e-01 6.509567644247e-01 6.419445256766e-01 6.323041571193e-01 6.223890555556e-01 6.125694222914e-01 6.032555433113e-01 5.948682996917e-01 5.878063577078e-01 5.824435308576e-01 5.790806499854e-01 5.779271384866e-01 5.790898094812e-01 5.825388347851e-01 5.881355611685e-01 5.956213421394e-01 6.046540647515e-01 6.148269808301e-01 6.256943605188e-01 6.368136783641e-01 6.477511353478e-01 6.581151798047e-01 6.675721183468e-01 6.758443110957e-01 6.827375880413e-01 6.881328197031e-01 6.919916331635e-01 6.943552631562e-01 6.953357240635e-01 6.951181401282e-01 6.939313205882e-01 6.920531440005e-01 6.897815866887e-01 6.874120572616e-01 6.852369481999e-01 6.834965512930e-01 6.823962508225e-01 6.820797319730e-01 6.826175372106e-01 6.840431222658e-01 6.863237996486e-01 6.894071083903e-01 6.932277962119e-01 6.977129655182e-01 7.028279099771e-01 7.085449124613e-01 7.148767308931e-01 7.218569047498e-01 7.295187387107e-01 7.379093217044e-01 7.470330370276e-01 7.568686087169e-01 7.673463886814e-01 7.783256922318e-01 7.896399104784e-01 8.010593088995e-01 8.123427267295e-01 8.232450054167e-01 8.335259109591e-01 8.430003503394e-01 8.515098502550e-01 8.589615127901e-01 8.653219152918e-01 8.705746280654e-01 8.747695508141e-01 8.779335055668e-01 8.800974363409e-01 8.812686808027e-01 8.813986828482e-01 8.804294285643e-01 8.782549089434e-01 8.747777192568e-01 8.699409311719e-01 8.637216363239e-01 8.562346599634e-01 8.476963409542e-01 8.384677464921e-01 8.290677121522e-01 8.200846624418e-01 8.121996016081e-01 8.060435058131e-01 8.021444834922e-01 8.008567612467e-01 8.022511073119e-01 8.061570415075e-01 8.121380149908e-01 8.195797895787e-01 8.277972691665e-01 8.360824732437e-01 8.438660098435e-01 8.507135249979e-01 8.563905815623e-01 8.608855905660e-01 8.643141767995e-01 8.669566414174e-01 8.691210100723e-01 8.711090810954e-01 8.732002413803e-01 8.755463504440e-01 8.782620856662e-01 8.813924178717e-01 8.849674552787e-01 8.890925430056e-01 8.938952991745e-01 8.996200187159e-01 9.065424510249e-01 9.149145003434e-01 9.249462108677e-01 9.366400311399e-01 9.498485372437e-01 9.642010606066e-01 9.791370229636e-01 9.940560867637e-01 1.008290586562e+00 1.021297049846e+00 1.032668611942e+00 1.042138923785e+00 1.049659596479e+00 1.055245648065e+00 1.053942616022e+00 1.047019251640e+00 1.042607742186e+00 1.045572923779e+00 1.052924620478e+00 1.056670099281e+00 1.051184276634e+00 1.038135880536e+00 1.024950455596e+00 1.018134974785e+00 1.017273030856e+00 1.015592210505e+00 1.006574737308e+00 9.901443984960e-01 9.730098601348e-01 9.628169935089e-01 9.611354170770e-01 9.621706884817e-01 9.585763722579e-01 9.484482426880e-01 9.371050193248e-01 9.321852027073e-01 9.362887996115e-01 9.444623956504e-01 9.491690854058e-01 9.474647354806e-01 9.437280949588e-01 9.456571337014e-01 9.568579051089e-01 9.732864423635e-01 9.872421644213e-01 9.945050941381e-01 9.978688199612e-01 1.004294021527e+00 1.018058786385e+00 1.036375026024e+00 1.052004376903e+00 1.059925951358e+00 1.061684707869e+00 1.063852327790e+00 1.071908858852e+00 1.084932241915e+00 1.096449967868e+00 1.100523327809e+00 1.096996794296e+00 1.091521463478e+00 1.090360626569e+00 1.094488395712e+00 1.098655078078e+00 1.096551636381e+00 1.086883831656e+00 1.074888062784e+00 1.068023591220e+00 1.069394839646e+00 1.075074719996e+00 1.078230041011e+00 1.075833350659e+00 1.071543372410e+00 1.072291684111e+00 1.081588006005e+00 1.095867144171e+00 1.107666479140e+00 1.112379395090e+00 1.112190872455e+00 1.113844424275e+00 1.122173230866e+00 1.135322971787e+00 1.146377371912e+00 1.149788279229e+00 1.146677622641e+00 1.144615280712e+00 1.151387899088e+00 1.113436170847e+00 9.989269629950e-01 9.164397055779e-01 9.580254256979e-01 1.069088615090e+00 1.129761005472e+00 1.084617436173e+00 9.734024708926e-01 9.115273470761e-01 9.733949216604e-01 1.080721461062e+00 1.119399437241e+00 1.055655741064e+00 9.539804616065e-01 9.316358674537e-01 1.015745190411e+00 1.101645557570e+00 1.098610229821e+00 1.010945877646e+00 9.375555884562e-01 9.811803371469e-01 1.100464698870e+00 1.171731501785e+00 1.129905651718e+00 1.008551315589e+00 9.278549763764e-01 9.850774689293e-01 1.112856820206e+00 1.184028053510e+00 1.143943270193e+00 1.030506947320e+00 9.517344080042e-01 9.894536311906e-01 1.090913432774e+00 1.150803864798e+00 1.122675292133e+00 1.038235843777e+00 9.809874552330e-01 1.008338990007e+00 1.081725392210e+00 1.122906183303e+00 1.095926569903e+00 1.027144515319e+00 9.824354694364e-01 1.003777019474e+00 1.060024930462e+00 1.090510750599e+00 1.068639561224e+00 1.018881245525e+00 9.929913711119e-01 1.016123967364e+00 1.058241228631e+00 1.073758019765e+00 1.049157653131e+00 1.012457369533e+00 1.004959475491e+00 1.034639974071e+00 1.066842255145e+00 1.065743886345e+00 1.029669428694e+00 9.922226781299e-01 9.902590089629e-01 1.022326324972e+00 1.051949502572e+00 1.050061619253e+00 1.021377445297e+00 9.972835714612e-01 1.002674066980e+00 1.028377483501e+00 1.045484178846e+00 1.039868545444e+00 1.025498034239e+00 1.026924794377e+00 1.049149311175e+00 1.071354986375e+00 1.072508456072e+00 1.055139738651e+00 1.042967983315e+00 1.054733156460e+00 1.081838812453e+00 1.099320725853e+00 1.093984874246e+00 1.075752083504e+00 1.064256667165e+00 1.065875615897e+00 1.068486475847e+00 1.060135473077e+00 1.044942484596e+00 1.036638539715e+00 1.037921592898e+00 1.033749710334e+00 1.010064253238e+00 9.744732289192e-01 9.538724489485e-01 9.651247113096e-01 9.918494144899e-01 1.059608883502e+00
 2.016565858744e-01 2.026739485364e-01 2.037303235792e-01 2.048014872406e-01 2.058297710815e-01 2.068142055114e-01 2.078136130798e-01 2.088573271966e-01 2.099037988311e-01 2.109083957870e-01 2.118821457453e-01 2.128610104003e-01 2.138646949811e-01 2.148794769181e-01 2.158684709604e-01 2.168129533013e-01 2.177443925201e-01 2.187105807455e-01 2.197027797263e-01 2.206655588307e-01 2.215771937957e-01 2.224776035931e-01 2.234060454767e-01 2.243587769809e-01 2.252968389104e-01 2.261888826482e-01 2.270499321804e-01 2.279349782905e-01 2.288660496328e-01 2.297808835083e-01 2.306121203449e-01 2.313944152871e-01 2.322325871901e-01 2.331468254591e-01 2.340311161386e-01 2.347912286215e-01 2.354798614034e-01 2.362350216395e-01 2.370981536959e-01 2.379524175427e-01 2.386803129190e-01 2.393319706469e-01 2.400565392456e-01 2.408853594806e-01 2.416869373455e-01 2.423710210081e-01 2.430242669344e-01 2.437753121057e-01 2.445907517881e-01 2.453228977806e-01 2.459198672434e-01 2.465022234613e-01 2.471975483006e-01 2.479618181652e-01 2.486414611302e-01 2.491794930931e-01 2.496838712651e-01 2.502741555856e-01 2.509378347314e-01 2.515763587308e-01 2.521443737804e-01 2.526746788264e-01 2.532131119205e-01 2.537746200742e-01 2.543660130237e-01 2.549800805274e-01 2.555789778729e-01 2.561225586642e-01 2.566246322921e-01 2.571508551476e-01 2.577411784641e-01 2.583463726952e-01 2.588830971197e-01 2.593447614141e-01 2.598029706549e-01 2.603073844836e-01 2.608208523155e-01 2.612842682735e-01 2.616969368289e-01 2.620964821153e-01 2.624999802042e-01 2.628844430232e-01 2.632358728409e-01 2.635757498961e-01 2.639237335171e-01 2.642594348697e-01 2.645412327945e-01 2.647781509162e-01 2.650285750058e-01 2.653253744371e-01 2.656222183006e-01 2.658490490651e-01 2.660023972039e-01 2.661623086399e-01 2.663964496468e-01 2.666701486200e-01 2.668766705419e-01 2.669770622931e-01 2.670569449367e-01 2.672200504066e-01 2.674501395765e-01 2.676351969678e-01 2.677044380259e-01 2.677226950686e-01 2.678051869231e-01 2.679716740545e-01 2.681189767866e-01 2.681593326278e-01 2.681264142254e-01 2.681313914937e-01 2.682181583008e-01 2.683149636825e-01 2.683260371159e-01 2.682508001839e-01 2.681817119046e-01 2.681826930273e-01 2.682119554202e-01 2.681798217284e-01 2.680643096475e-01 2.679283642683e-01 2.678334579287e-01 2.677707643656e-01 2.676787447395e-01 2.675188617138e-01 2.673212952678e-01 2.671352189372e-01 2.669703765921e-01 2.667978016380e-01 2.665880995032e-01 2.663364782280e-01 2.660617449172e-01 2.657884391607e-01 2.655246911270e-01 2.652573049200e-01 2.649572035868e-01 2.646053831887e-01 2.642176333518e-01 2.638406442545e-01 2.635004580528e-01 2.631579386770e-01 2.627480702929e-01 2.622629647206e-01 2.617682026169e-01 2.613322307175e-01 2.609347862045e-01 2.604876563902e-01 2.599417486450e-01 2.593507053744e-01 2.588065231975e-01 2.583243136308e-01 2.578297291313e-01 2.572516378012e-01 2.566035587938e-01 2.559631116941e-01 2.553702914318e-01 2.547892914187e-01 2.541659334941e-01 2.534852211893e-01 2.527771511373e-01 2.520732050457e-01 2.513779579888e-01 2.506744711448e-01 2.499486152449e-01 2.491892584067e-01 2.484005022939e-01 2.475976027571e-01 2.467957685486e-01 2.459942516583e-01 2.451718613758e-01 2.443152672983e-01 2.434350270069e-01 2.425496018095e-01 2.416598014754e-01 2.407528935080e-01 2.398225779826e-01 2.388810941687e-01 2.379317978151e-01 2.369617726686e-01 2.359639923648e-01 2.349519364799e-01 2.339442040529e-01 2.329310552500e-01 2.318889424433e-01 2.308116987647e-01 2.297209332367e-01 2.286359277208e-01 2.275452214332e-01 2.264245488718e-01 2.252757614511e-01 2.241163123271e-01 2.229541400637e-01 2.217767482031e-01 2.205737496427e-01 2.193529446318e-01 2.181285742041e-01 2.168949512075e-01 2.156376044373e-01 2.143572840633e-01 2.130659630016e-01 2.117721841892e-01 2.104682893164e-01 2.091416268342e-01 2.077930939511e-01 2.064353912298e-01 2.050725776449e-01 2.036977852879e-01 2.023046348508e-01 2.008928823959e-01 1.994716048223e-01 1.980453111597e-01 1.966081556034e-01 1.951515692854e-01 1.936786850721e-01 1.921999103060e-01 1.907164930876e-01 1.892198965839e-01 1.877063973698e-01 1.861799971823e-01 1.846497743120e-01 1.831138860643e-01 1.815631655984e-01 1.799988465366e-01 1.784290397647e-01 1.768553694145e-01 1.752705548028e-01 1.736728323362e-01 1.720692238800e-01 1.704662319582e-01 1.688574865683e-01 1.672356305957e-01 1.656055674083e-01 1.639785547796e-01 1.623516407147e-01 1.607189912330e-01 1.590776019221e-01 1.574352121657e-01 1.557968302255e-01 1.541608175767e-01 1.525202689748e-01 1.508802754978e-01 1.492444757245e-01 1.476112628622e-01 1.459823490552e-01 1.443568866765e-01 1.427400984288e-01 1.411294485626e-01 1.395240355743e-01 1.379271022311e-01 1.363433222457e-01 1.347730663027e-01 1.332124187194e-01 1.316654581241e-01 1.301324626360e-01 1.286196164655e-01 1.271274892441e-01 1.256523547529e-01 1.241982817881e-01 1.227695926408e-01 1.213650650871e-01 1.199888007268e-01 1.186427700459e-01 1.173276831410e-01 1.160468041294e-01 1.147992142964e-01 1.135895399018e-01 1.124217759714e-01 1.112988664805e-01 1.102191492398e-01 1.091854327108e-01 1.082022240919e-01 1.072718237705e-01 1.063977071030e-01 1.055802507727e-01 1.048218784758e-01 1.041266512377e-01 1.034948160700e-01 1.029302526992e-01 1.024345908248e-01 1.020113300057e-01 1.016593545070e-01 1.013823237506e-01 1.011809204586e-01 1.010589281010e-01 1.010139876757e-01 1.010497242778e-01 1.011674108944e-01 1.013656958229e-01 1.016466618222e-01 1.020083540098e-01 1.024539874763e-01 1.029811456679e-01 1.035917897568e-01 1.042804047212e-01 1.050508815459e-01 1.058998155010e-01 1.068272688784e-01 1.078330000915e-01 1.089133358212e-01 1.100664448420e-01 1.112910553233e-01 1.125868990242e-01 1.139516989758e-01 1.153840327225e-01 1.168800988699e-01 1.184383997519e-01 1.200567910379e-01 1.217349016893e-01 1.234710204817e-01 1.252607918437e-01 1.271021851386e-01 1.289941247553e-01 1.309350035530e-01 1.329241055635e-01 1.349585006267e-01 1.370344681167e-01 1.391503153776e-01 1.413067091453e-01 1.435019470530e-01 1.457330063210e-01 1.479995431563e-01 1.502974627183e-01 1.526251245122e-01 1.549834524018e-01 1.573710947742e-01 1.597880740082e-01 1.622296097979e-01 1.646947705511e-01 1.671821647842e-01 1.696935275239e-01 1.722263539311e-01 1.747815720096e-01 1.773542293402e-01 1.799442520791e-01 1.825513774545e-01 1.851742739585e-01 1.878128592745e-01 1.904658009583e-01 1.931308051612e-01 1.958087510079e-01 1.984976781458e-01 2.011963148921e-01 2.039052235996e-01 2.066218008321e-01 2.093472185104e-01 2.120792271276e-01 2.148179788799e-01 2.175632002832e-01 2.203113805249e-01 2.230643054604e-01 2.258236444632e-01 2.285838267773e-01 2.313471286162e-01 2.341107259704e-01 2.368765055744e-01 2.396425530253e-01 2.424088452582e-01 2.451728882957e-01 2.479360805577e-01 2.506968459520e-01 2.534557104505e-01 2.562107500853e-01 2.589609059962e-01 2.617065129851e-01 2.644481170204e-01 2.671840862895e-01 2.699146599314e-01 2.726362908296e-01 2.753502761291e-01 2.780584970371e-01 2.807573216423e-01 2.834493134165e-01 2.861311441700e-01 2.888005703600e-01 2.914620129956e-01 2.941115248898e-01 2.967511707719e-01 2.993784740701e-01 3.019929192161e-01 3.045935449631e-01 3.071811828247e-01 3.097541656165e-01 3.123143374313e-01 3.148588560641e-01 3.173867163195e-01 3.198990357529e-01 3.223931201708e-01 3.248714302542e-01 3.273326246956e-01 3.297746963950e-01 3.321990777187e-01 3.346029395911e-01 3.369890302640e-01 3.393545841276e-01 3.416985012501e-01 3.440227977505e-01 3.463249167361e-01 3.486056472410e-01 3.508652168768e-01 3.530989226247e-01 3.553106098204e-01 3.574987770826e-01 3.596642612015e-01 3.618039924848e-01 3.639168600248e-01 3.660034150215e-01 3.680655463314e-01 3.701008966076e-01 3.721098638167e-01 3.740885260514e-01 3.760398694075e-01 3.779633323416e-01 3.798581319983e-01 3.817236517991e-01 3.835579790862e-01 3.853613979515e-01 3.871353937703e-01 3.888785516079e-01 3.905892175071e-01 3.922674468672e-01 3.939120571086e-01 3.955245696489e-01 3.971046568755e-01 3.986497847784e-01 4.001616239290e-01 4.016356897665e-01 4.030756625451e-01 4.044804744519e-01 4.058480103109e-01 4.071821706840e-01 4.084758027683e-01 4.097330011144e-01 4.109532510890e-01 4.121338469908e-01 4.132774353234e-01 4.143811880056e-01 4.154459028298e-01 4.164723186792e-01 4.174559117348e-01 4.183994032127e-01 4.193028822271e-01 4.201653725877e-01 4.209884810622e-01 4.217656122339e-01 4.225020864366e-01 4.231950158081e-01 4.238451663036e-01 4.244543594067e-01 4.250170007922e-01 4.255363215473e-01 4.260099900109e-01 4.264387792740e-01 4.268244550509e-01 4.271651936289e-01 4.274581762294e-01 4.277055617293e-01 4.279044462008e-01 4.280589707936e-01 4.281662168986e-01 4.282267832182e-01 4.282387115148e-01 4.282017974948e-01 4.281186350187e-01 4.279872349559e-01 4.278072657340e-01 4.275775604967e-01 4.272979595948e-01 4.269705569249e-01 4.265940609007e-01 4.261672022907e-01 4.256909042015e-01 4.251633408312e-01 4.245863590505e-01 4.239591985721e-01 4.232805730571e-01 4.225525784437e-01 4.217715829894e-01 4.209414674291e-01 4.200594207291e-01 4.191258201462e-01 4.181413155860e-01 4.171048944181e-01 4.160163989428e-01 4.148789038607e-01 4.136867927133e-01 4.124437574663e-01 4.111490261364e-01 4.098028653395e-01 4.084040266316e-01 4.069533993002e-01 4.054514638127e-01 4.038977574842e-01 4.022921807754e-01 4.006358778248e-01 3.989256007870e-01 3.971656385138e-01 3.953535177104e-01 3.934894907722e-01 3.915757820168e-01 3.896092705152e-01 3.875943437313e-01 3.855266739840e-01 3.834086635259e-01 3.812413601730e-01 3.790226178975e-01 3.767553963863e-01 3.744378268336e-01 3.720716711536e-01 3.696570767967e-01 3.671920123576e-01 3.646812996855e-01 3.621211185102e-01 3.595142304807e-01 3.568605151464e-01 3.541593767844e-01 3.514137874453e-01 3.486220834282e-01 3.457852501832e-01 3.429049837101e-01 3.399800124938e-01 3.370135952496e-01 3.340031047756e-01 3.309526858187e-01 3.278602894871e-01 3.247276987198e-01 3.215578095263e-01 3.183472634100e-01 3.151009399653e-01 3.118173124895e-01 3.084978937097e-01 3.051460714903e-01 3.017586871026e-01 2.983407043605e-01 2.948914803462e-01 2.914120942429e-01 2.879062526550e-01 2.843710224881e-01 2.808128354147e-01 2.772295728513e-01 2.736246506490e-01 2.699989728861e-01 2.663539019254e-01 2.626947973478e-01 2.590187158687e-01 2.553292354619e-01 2.516322546282e-01 2.479249781320e-01 2.442136941427e-01 2.404983468905e-01 2.367820670161e-01 2.330701965946e-01 2.293611414215e-01 2.256642434981e-01 2.219784126739e-01 2.183072708633e-01 2.146580397708e-01 2.110297269865e-01 2.074307127594e-01 2.038633112927e-01 2.003322579490e-01 1.968459688086e-01 1.934029307561e-01 1.900150034361e-01 1.866840785418e-01 1.834174464856e-01 1.802237336426e-01 1.771033311835e-01 1.740706512728e-01 1.711268937154e-01 1.682822163942e-01 1.655462228759e-01 1.629197887666e-01 1.604199780960e-01 1.580481802657e-01 1.558146519047e-01 1.537293019452e-01 1.517947158872e-01 1.500259702729e-01 1.484250020290e-01 1.469998935007e-01 1.457606803276e-01 1.447073662224e-01 1.438511716518e-01 1.431907859049e-01 1.427330874305e-01 1.424806907423e-01 1.424316248845e-01 1.425914877581e-01 1.429533417373e-01 1.435191751684e-01 1.442866516604e-01 1.452469210560e-01 1.464010030462e-01 1.477398866765e-01 1.492570650151e-01 1.509480488165e-01 1.528022768567e-01 1.548145685255e-01 1.569747111200e-01 1.592748200388e-01 1.617083784022e-01 1.642632309125e-01 1.669347680064e-01 1.697129736658e-01 1.725882601189e-01 1.755565707841e-01 1.786053048506e-01 1.817301163948e-01 1.849220713408e-01 1.881747659895e-01 1.914828529336e-01 1.948366412487e-01 1.982330344642e-01 2.016636346726e-01 2.051228090256e-01 2.086067169466e-01 2.121090319545e-01 2.156251847900e-01 2.191488466258e-01 2.226765507984e-01 2.262036490761e-01 2.297254654996e-01 2.332379837981e-01 2.367372111586e-01 2.402189147529e-01 2.436804113203e-01 2.471169421462e-01 2.505246603040e-01 2.539028808689e-01 2.572453548307e-01 2.605501198709e-01 2.638143075502e-01 2.670342689498e-01 2.702078968459e-01 2.733318250974e-01 2.764023943392e-01 2.794195396155e-01 2.823788899957e-01 2.852768258996e-01 2.881149351171e-01 2.908849457844e-01 2.935908030190e-01 2.962245931138e-01 2.987862266745e-01 3.012766527903e-01 3.036865950363e-01 3.060226172259e-01 3.082759129342e-01 3.104464116936e-01 3.125345450150e-01 3.145337381591e-01 3.164463772400e-01 3.182687812404e-01 3.199985753965e-01 3.216366966578e-01 3.231766567365e-01 3.246224150831e-01 3.259686474314e-01 3.272127960270e-01 3.283589491335e-01 3.293980359811e-01 3.303354528909e-01 3.311654702696e-01 3.318871308737e-01 3.325027752222e-01 3.330045987880e-01 3.333980769351e-01 3.336795258827e-01 3.338444508760e-01 3.338988610447e-01 3.338343222651e-01 3.336544751732e-01 3.333582866875e-01 3.329404810904e-01 3.324081371649e-01 3.317528599933e-01 3.309781323983e-01 3.300827449691e-01 3.290637554127e-01 3.279260866282e-01 3.266638223927e-01 3.252798428841e-01 3.237735852856e-01 3.221414036125e-01 3.203891493256e-01 3.185111939563e-01 3.165110897783e-01 3.143885729093e-01 3.121411085374e-01 3.097743475701e-01 3.072838384165e-01 3.046717576360e-01 3.019405648373e-01 2.990858088227e-01 2.961159985604e-01 2.930261215348e-01 2.898193853355e-01 2.864975970563e-01 2.830611166118e-01 2.795124659972e-01 2.758529797402e-01 2.720830504455e-01 2.682090959503e-01 2.642274761674e-01 2.601461765044e-01 2.559662601353e-01 2.516888839693e-01 2.473207183654e-01 2.428620904250e-01 2.383188289712e-01 2.336956868788e-01 2.289962854972e-01 2.242275666322e-01 2.193941749080e-01 2.145014653020e-01 2.095583342886e-01 2.045715568364e-01 1.995491401639e-01 1.945021876470e-01 1.894401819504e-01 1.843733964673e-01 1.793168957247e-01 1.742818603455e-01 1.692861132601e-01 1.643471858986e-01 1.594815870291e-01 1.547155156470e-01 1.500691558630e-01 1.455684732389e-01 1.412455476958e-01 1.371272707357e-01 1.332515273606e-01 1.296515360666e-01 1.263659626099e-01 1.234358155797e-01 1.208973583861e-01 1.187933792493e-01 1.171541719120e-01 1.160159863658e-01 1.154025990273e-01 1.153301616152e-01 1.158139707603e-01 1.168478257737e-01 1.184297530922e-01 1.205405597911e-01 1.231565576687e-01 1.262530613841e-01 1.297930145536e-01 1.337442239973e-01 1.380711940994e-01 1.427358576259e-01 1.477072802756e-01 1.529468195584e-01 1.584281296008e-01 1.641206634471e-01 1.699943200533e-01 1.760299297517e-01 1.821967905881e-01 1.884788767671e-01 1.948568918098e-01 2.013057506810e-01 2.078180967642e-01 2.143709927244e-01 2.209524149072e-01 2.275522887545e-01 2.341501661324e-01 2.407427283016e-01 2.473124063150e-01 2.538489970424e-01 2.603470057031e-01 2.667900138609e-01 2.731749393551e-01 2.794890219669e-01 2.857238646579e-01 2.918732272667e-01 2.979266081977e-01 3.038776953598e-01 3.097200868510e-01 3.154433916597e-01 3.210436802276e-01 3.265106031617e-01 3.318394853655e-01 3.370251605019e-01 3.420571477097e-01 3.469330709302e-01 3.516462149374e-01 3.561895252811e-01 3.605570585080e-01 3.647453755150e-01 3.687458378599e-01 3.725562725529e-01 3.761686271816e-01 3.795818408256e-01 3.827880455691e-01 3.857838673395e-01 3.885667056849e-01 3.911294160939e-01 3.934695471553e-01 3.955850600561e-01 3.974680630749e-01 3.991204338444e-01 4.005368096766e-01 4.017127673626e-01 4.026511719030e-01 4.033438243668e-01 4.037936855159e-01 4.039968170474e-01 4.039511428339e-01 4.036604846476e-01 4.031183385161e-01 4.023275451600e-01 4.012902368346e-01 4.000018769017e-01 3.984709987449e-01 3.966930866288e-01 3.946719931290e-01 3.924137773979e-01 3.899159524378e-01 3.871874798421e-01 3.842306711799e-01 3.810499164147e-01 3.776538813615e-01 3.740446509879e-01 3.702357399540e-01 3.662321814758e-01 3.620419398613e-01 3.576800888376e-01 3.531536453687e-01 3.484780864344e-01 3.436668063970e-01 3.387342801793e-01 3.336981389880e-01 3.285761000202e-01 3.233897288075e-01 3.181596628629e-01 3.129080593735e-01 3.076647896388e-01 3.024532165270e-01 2.973058576569e-01 2.922541299628e-01 2.873300784097e-01 2.825729279891e-01 2.780178174388e-01 2.737072642171e-01 2.696806655751e-01 2.659814493730e-01 2.626515649847e-01 2.597325749332e-01 2.572678079722e-01 2.552953782893e-01 2.538509860939e-01 2.529693857336e-01 2.526771911209e-01 2.529975322885e-01 2.539440329295e-01 2.555288594234e-01 2.577513182194e-01 2.606075126670e-01 2.640866327279e-01 2.681679392178e-01 2.728320838898e-01 2.780470122978e-01 2.837846020203e-01 2.900106597399e-01 2.966854957183e-01 3.037765862568e-01 3.112396212140e-01 3.190393758970e-01 3.271377758689e-01 3.354942439661e-01 3.440762366852e-01 3.528440455190e-01 3.617661376921e-01 3.708079532684e-01 3.799359241440e-01 3.891234311772e-01 3.983353457255e-01 4.075456155853e-01 4.167306347838e-01 4.258566309414e-01 4.349067263102e-01 4.438504631888e-01 4.526676965521e-01 4.613374761853e-01 4.698338795525e-01 4.781420351749e-01 4.862393677588e-01 4.941063049498e-01 5.017278709635e-01 5.090837386121e-01 5.161587004213e-01 5.229376974139e-01 5.294038891612e-01 5.355463644387e-01 5.413475971240e-01 5.467982617831e-01 5.518844081150e-01 5.565933174573e-01 5.609186019123e-01 5.648447355295e-01 5.683678284663e-01 5.714772732768e-01 5.741644794774e-01 5.764274939839e-01 5.782536728228e-01 5.796453027418e-01 5.805926313530e-01 5.810947509214e-01 5.811494812728e-01 5.807540942357e-01 5.799106754105e-01 5.786174589883e-01 5.768771802692e-01 5.746941746561e-01 5.720676567768e-01 5.690085961688e-01 5.655177798526e-01 5.616037935810e-01 5.572779251197e-01 5.525450886358e-01 5.474207787974e-01 5.419141080395e-01 5.360388958660e-01 5.298152604078e-01 5.232512081226e-01 5.163729762708e-01 5.091961734276e-01 5.017421993109e-01 4.940376630350e-01 4.861015792308e-01 4.779671770159e-01 4.696609331344e-01 4.612112147826e-01 4.526561995167e-01 4.440262300141e-01 4.353615993306e-01 4.267011618996e-01 4.180846873967e-01 4.095602802405e-01 4.011705879467e-01 3.929646532261e-01 3.849925369508e-01 3.773017769649e-01 3.699489834878e-01 3.629828156931e-01 3.564566319045e-01 3.504202797044e-01 3.449198811111e-01 3.400043162615e-01 3.357083941495e-01 3.320722838290e-01 3.291184076292e-01 3.268687297844e-01 3.253363003464e-01 3.245184616111e-01 3.244134767838e-01 3.250003126437e-01 3.262539482799e-01 3.281422596563e-01 3.306192397477e-01 3.336446223300e-01 3.371602166773e-01 3.411109434797e-01 3.454431453315e-01 3.500904194149e-01 3.549982837802e-01 3.601023909670e-01 3.653452750739e-01 3.706721557887e-01 3.760220147809e-01 3.813493884822e-01 3.865972910260e-01 3.917210114339e-01 3.966755731493e-01 4.014162689584e-01 4.059048581264e-01 4.101045294952e-01 4.139787357217e-01 4.174997952740e-01 4.206326857263e-01 4.233564984453e-01 4.256434741676e-01 4.274731258054e-01 4.288261313095e-01 4.296847799595e-01 4.300386657729e-01 4.298717353156e-01 4.291749248746e-01 4.279455927470e-01 4.261719420616e-01 4.238612702481e-01 4.210073429370e-01 4.176177920919e-01 4.136999699694e-01 4.092576937037e-01 4.043126268465e-01 3.988738522887e-01 3.929618006313e-01 3.866039543601e-01 3.798199179526e-01 3.726468609464e-01 3.651166803982e-01 3.572702534481e-01 3.491557908008e-01 3.408181974014e-01 3.323184285729e-01 3.237157141263e-01 3.150795538089e-01 3.064888841933e-01 2.980197478255e-01 2.897676210246e-01 2.818249281566e-01 2.742952593080e-01 2.672859720603e-01 2.608998355418e-01 2.552516036426e-01 2.504370012574e-01 2.465548728026e-01 2.436868225963e-01 2.418877994635e-01 2.412067306464e-01 2.416487966879e-01 2.432066187727e-01 2.458408793667e-01 2.494862998038e-01 2.540693684426e-01 2.594858177566e-01 2.656381303454e-01 2.724145377951e-01 2.797020320762e-01 2.873998936898e-01 2.953963999983e-01 3.035989084558e-01 3.119165759414e-01 3.202627893641e-01 3.285698834333e-01 3.367641871273e-01 3.447904582610e-01 3.525976235414e-01 3.601385210242e-01 3.673827117375e-01 3.742923820777e-01 3.808496909927e-01 3.870376020450e-01 3.928403876220e-01 3.982638267012e-01 4.032967082199e-01 4.079535657110e-01 4.122447765424e-01 4.161801001462e-01 4.197886118532e-01 4.230875823256e-01 4.261079243611e-01 4.288807776082e-01 4.314317887362e-01 4.338028439279e-01 4.360207421965e-01 4.381243564080e-01 4.401468306780e-01 4.421149121618e-01 4.440679768480e-01 4.460218151933e-01 4.480053632709e-01 4.500372217885e-01 4.521250903576e-01 4.542869067692e-01 4.565174611241e-01 4.588213094006e-01 4.611910232432e-01 4.636108331946e-01 4.660748844850e-01 4.685566867365e-01 4.710370910015e-01 4.734983145547e-01 4.759060105258e-01 4.782457590929e-01 4.804882163481e-01 4.826129140642e-01 4.846056529052e-01 4.864437333069e-01 4.881244493075e-01 4.896375042512e-01 4.909855989902e-01 4.921761433476e-01 4.932197858417e-01 4.941386522720e-01 4.949589824407e-01 4.957138844685e-01 4.964428186816e-01 4.971885730865e-01 4.980040881319e-01 4.989381376222e-01 5.000458051753e-01 5.013827717025e-01 5.029976632133e-01 5.049465381341e-01 5.072686063896e-01 5.100029613319e-01 5.131811663323e-01 5.168203355439e-01 5.209299121761e-01 5.255057765410e-01 5.305331921104e-01 5.359837945607e-01 5.418152250485e-01 5.479816810923e-01 5.544153026133e-01 5.610516297701e-01 5.678126127259e-01 5.746112525131e-01 5.813679842796e-01 5.879849664572e-01 5.943745795870e-01 6.004490946820e-01 6.061129647940e-01 6.112877364672e-01 6.158851784126e-01 6.198308840791e-01 6.230564136128e-01 6.254920286639e-01 6.270900363276e-01 6.277932419780e-01 6.275698037677e-01 6.263905328197e-01 6.242335541174e-01 6.210980419468e-01 6.169859948747e-01 6.119191704767e-01 6.059313216524e-01 5.990681292867e-01 5.913992540575e-01 5.830026070352e-01 5.739800397551e-01 5.644511539626e-01 5.545517152704e-01 5.444441431976e-01 5.343011600974e-01 5.243189733419e-01 5.147123094760e-01 5.056956038744e-01 4.975039927561e-01 4.903578588614e-01 4.844701703340e-01 4.800348289049e-01 4.772017126219e-01 4.760886202236e-01 4.767458302995e-01 4.791703753338e-01 4.833010063284e-01 4.890095035246e-01 4.961234846860e-01 5.044242243122e-01 5.136621235545e-01 5.235690170615e-01 5.338652246227e-01 5.442740759523e-01 5.545234864525e-01 5.643605738172e-01 5.735493212958e-01 5.818766970214e-01 5.891633221419e-01 5.952469333498e-01 6.000075967550e-01 6.033534865101e-01 6.052243162533e-01 6.055973482677e-01 6.044816179430e-01 6.019232480635e-01 5.980022270431e-01 5.928300784889e-01 5.865584064532e-01 5.793595702541e-01 5.714440009797e-01 5.630410780171e-01 5.544032129974e-01 5.458043698009e-01 5.375160631356e-01 5.298181258023e-01 5.229808007373e-01 5.172478450440e-01 5.128412690105e-01 5.099322507250e-01 5.086446852095e-01 5.090483675938e-01 5.111519475868e-01 5.149093155805e-01 5.202189487443e-01 5.269409029435e-01 5.348959872348e-01 5.438782859731e-01 5.536756069029e-01 5.640564899742e-01 5.747922573166e-01 5.856624071424e-01 5.964420043789e-01 6.069269355658e-01 6.169130519152e-01 6.262162842219e-01 6.346593049693e-01 6.420806593393e-01 6.483397772129e-01 6.533025011148e-01 6.568666294476e-01 6.589491686445e-01 6.594886506276e-01 6.584668318382e-01 6.558886818546e-01 6.518033003788e-01 6.463027333529e-01 6.395214239888e-01 6.316471737215e-01 6.229104659515e-01 6.135973962678e-01 6.040336581655e-01 5.945797279314e-01 5.856361226573e-01 5.775998516119e-01 5.708660215195e-01 5.657974373026e-01 5.626847611866e-01 5.617451481260e-01 5.630759968445e-01 5.666616124157e-01 5.723653130504e-01 5.799368132333e-01 5.890437649410e-01 5.992789374477e-01 6.102068612768e-01 6.213796947698e-01 6.323584323996e-01 6.427466045712e-01 6.521888478422e-01 6.603958308265e-01 6.671505158629e-01 6.723069649179e-01 6.758074651248e-01 6.776636674314e-01 6.779747420813e-01 6.769062843601e-01 6.746851231761e-01 6.715988045169e-01 6.679579715198e-01 6.640978902355e-01 6.603526009313e-01 6.570212545201e-01 6.543768351607e-01 6.526185943529e-01 6.518895719805e-01 6.522589541243e-01 6.537296672265e-01 6.562666600929e-01 6.597830766936e-01 6.641971944984e-01 6.694225238322e-01 6.753845604220e-01 6.820546796819e-01 6.894083062874e-01 6.974548026093e-01 7.062110035406e-01 7.156755355556e-01 7.258399796497e-01 7.366364713320e-01 7.479682367673e-01 7.596800157701e-01 7.715652605620e-01 7.834024378493e-01 7.949329806694e-01 8.059184970734e-01 8.161390404332e-01 8.254035145829e-01 8.335949908634e-01 8.406272314839e-01 8.464845196993e-01 8.511893842995e-01 8.547824331978e-01 8.573327574967e-01 8.588757480920e-01 8.594383449880e-01 8.590129990142e-01 8.575414022461e-01 8.549758461140e-01 8.512428193590e-01 8.463123722647e-01 8.402317450385e-01 8.331176521020e-01 8.252366346235e-01 8.169603306557e-01 8.087820947962e-01 8.012899994615e-01 7.950654444149e-01 7.906741875774e-01 7.885202530607e-01 7.888112380217e-01 7.915183105390e-01 7.963334921051e-01 8.027655940987e-01 8.101529381220e-01 8.177953239435e-01 8.250482073383e-01 8.313577242840e-01 8.363866714336e-01 8.399772011283e-01 8.421804554278e-01 8.432370251297e-01 8.434700198148e-01 8.433020394982e-01 8.431142791010e-01 8.432365046755e-01 8.439286021883e-01 8.453217316490e-01 8.475284236006e-01 8.506068530033e-01 8.546428345250e-01 8.597998342905e-01 8.662508311294e-01 8.742452946238e-01 8.839724168862e-01 8.955245749980e-01 9.088699023154e-01 9.237258566529e-01 9.396659180920e-01 9.560899858340e-01 9.723136048486e-01 9.877071971416e-01 1.001679046608e+00 1.013847309227e+00 1.023984065780e+00 1.032016961057e+00 1.038038172193e+00 1.042142166038e+00 1.039796396591e+00 1.031876738016e+00 1.026367206850e+00 1.028087634147e+00 1.034128708555e+00 1.036625314896e+00 1.030036445995e+00 1.016040641030e+00 1.002039998994e+00 9.945900111513e-01 9.933994009170e-01 9.918350603383e-01 9.834844865588e-01 9.682919791023e-01 9.528471710023e-01 9.445755072515e-01 9.448379653099e-01 9.477682925472e-01 9.460891692593e-01 9.379669665204e-01 9.286625114776e-01 9.256111717629e-01 9.312641206482e-01 9.407364483532e-01 9.467133948981e-01 9.464140406349e-01 9.441595881589e-01 9.473656934827e-01 9.593516648244e-01 9.760279707086e-01 9.898318780551e-01 9.966690677437e-01 9.993135905712e-01 1.004602988135e+00 1.016770557901e+00 1.033181076235e+00 1.046835145863e+00 1.052871519345e+00 1.052824990923e+00 1.053176216094e+00 1.059344270645e+00 1.070453110374e+00 1.080158434572e+00 1.082609239811e+00 1.077676983657e+00 1.070978782127e+00 1.068799877143e+00 1.072205434894e+00 1.076117277009e+00 1.074409408221e+00 1.065885743095e+00 1.055724985691e+00 1.051163331247e+00 1.055002235694e+00 1.063094475985e+00 1.068546271278e+00 1.068305086539e+00 1.065859560841e+00 1.067836504925e+00 1.077520367396e+00 1.091403124020e+00 1.102309451914e+00 1.105915728280e+00 1.104499532888e+00 1.104689798665e+00 1.111225603356e+00 1.122380301381e+00 1.131613477211e+00 1.133862268873e+00 1.130573234957e+00 1.128998858078e+00 1.135320905833e+00 1.138565854504e+00 1.047348072469e+00 9.283527244147e-01 9.069076187273e-01 1.003335071874e+00 1.100250876272e+00 1.102078976406e+00 1.008183328250e+00 9.121153818913e-01 9.275691408861e-01 1.033293450947e+00 1.107261939981e+00 1.079830506255e+00 9.816096016079e-01 9.234618419207e-01 9.813926939367e-01 1.083899133890e+00 1.119872032118e+00 1.056775394485e+00 9.616805168475e-01 9.527829156655e-01 1.052126485700e+00 1.150751864387e+00 1.154224322261e+00 1.057251337894e+00 9.476200407203e-01 9.464477633541e-01 1.054781743913e+00 1.154212084561e+00 1.158719369625e+00 1.069248463574e+00 9.665863266156e-01 9.545367082497e-01 1.038650576821e+00 1.123523782889e+00 1.134832045048e+00 1.071043330353e+00 9.947423192328e-01 9.822782761043e-01 1.039355276964e+00 1.098246919354e+00 1.101952285644e+00 1.050146974556e+00 9.940601248118e-01 9.907399336419e-01 1.038955700290e+00 1.084318764690e+00 1.084106648556e+00 1.043031979681e+00 1.004994927103e+00 1.009712308840e+00 1.047833589547e+00 1.075721023646e+00 1.066052350737e+00 1.031424159180e+00 1.009635742735e+00 1.022580977366e+00 1.050419399423e+00 1.057259008441e+00 1.030866550777e+00 9.946041887495e-01 9.851869973078e-01 1.011344320407e+00 1.043189322222e+00 1.047705798070e+00 1.021496617508e+00 9.928004215861e-01 9.931592267111e-01 1.022151855037e+00 1.049953929586e+00 1.053283936074e+00 1.038225373475e+00 1.031105474406e+00 1.047604754121e+00 1.073754850500e+00 1.084213584712e+00 1.072294254881e+00 1.057446705270e+00 1.063793612229e+00 1.090607715248e+00 1.112474153085e+00 1.108632567196e+00 1.083756098633e+00 1.061793366513e+00 1.059557773569e+00 1.068691310710e+00 1.069405087193e+00 1.055089859893e+00 1.037052957477e+00 1.026941822463e+00 1.020275188039e+00 1.004513596823e+00 9.804481470075e-01 9.672647980042e-01 9.799203956769e-01 1.005645277049e+00 1.073534990947e+00
 2.090452477129e-01 2.099917384608e-01 2.109907134918e-01 2.120024844963e-01 2.129557959178e-01 2.138552360942e-01 2.147796124733e-01 2.157644104381e-01 2.167490055671e-01 2.176733953854e-01 2.185575650176e-01 2.194609132758e-01 2.204033535883e-01 2.213519075165e-01 2.222567557738e-01 2.231092649556e-01 2.239612358612e-01 2.248622259961e-01 2.257849876601e-01 2.266597405490e-01 2.274746162372e-01 2.282913246741e-01 2.291524736150e-01 2.300323937284e-01 2.308777643481e-01 2.316692294286e-01 2.324442930051e-01 2.332574095257e-01 2.341105035028e-01 2.349307932203e-01 2.356590402527e-01 2.363508114658e-01 2.371112636356e-01 2.379437409219e-01 2.387303223993e-01 2.393864514162e-01 2.399820425099e-01 2.406557781580e-01 2.414312454817e-01 2.421833141296e-01 2.428050513156e-01 2.433613310844e-01 2.440004013885e-01 2.447382900222e-01 2.454355179694e-01 2.460100828002e-01 2.465630274450e-01 2.472241606970e-01 2.479480210974e-01 2.485750704811e-01 2.490603194894e-01 2.495397634537e-01 2.501414014915e-01 2.508092195156e-01 2.513818624057e-01 2.518089503571e-01 2.522088039051e-01 2.527021523461e-01 2.532639936409e-01 2.537903944963e-01 2.542437833569e-01 2.546696238459e-01 2.551105942132e-01 2.555688071142e-01 2.560417174174e-01 2.565357362980e-01 2.570273618947e-01 2.574729276371e-01 2.578706135349e-01 2.582768090845e-01 2.587418464952e-01 2.592340197298e-01 2.596696477460e-01 2.600250704689e-01 2.603638727521e-01 2.607434919724e-01 2.611390248398e-01 2.614933779509e-01 2.617968204315e-01 2.620792256614e-01 2.623581504400e-01 2.626215492697e-01 2.628582834949e-01 2.630844241716e-01 2.633140699825e-01 2.635264186390e-01 2.636865806815e-01 2.638042544042e-01 2.639366051406e-01 2.641123174933e-01 2.642865679714e-01 2.643912509980e-01 2.644230945985e-01 2.644601280742e-01 2.645706096734e-01 2.647205150474e-01 2.648057568427e-01 2.647827539396e-01 2.647375533453e-01 2.647736996525e-01 2.648792822468e-01 2.649409746494e-01 2.648875087313e-01 2.647781570092e-01 2.647315254540e-01 2.647709810712e-01 2.647952504531e-01 2.647113114954e-01 2.645510702950e-01 2.644251699177e-01 2.643826898794e-01 2.643538513324e-01 2.642418291825e-01 2.640387784285e-01 2.638368008819e-01 2.637061492630e-01 2.636074180873e-01 2.634512418882e-01 2.632082607359e-01 2.629392889844e-01 2.627118935009e-01 2.625189322570e-01 2.622983979861e-01 2.620107722280e-01 2.616815837734e-01 2.613622647303e-01 2.610651522876e-01 2.607625810518e-01 2.604234070811e-01 2.600404461682e-01 2.596343092107e-01 2.592289898860e-01 2.588322552071e-01 2.584328082886e-01 2.580028279789e-01 2.575213317507e-01 2.570031246949e-01 2.564942969523e-01 2.560190305262e-01 2.555441110509e-01 2.550070545353e-01 2.543941732871e-01 2.537678328335e-01 2.531960904066e-01 2.526657868126e-01 2.520906849323e-01 2.514186477124e-01 2.506983210527e-01 2.500196394108e-01 2.494038717110e-01 2.487811531392e-01 2.480769894678e-01 2.473015013273e-01 2.465287247079e-01 2.458035944580e-01 2.450949641011e-01 2.443449142223e-01 2.435371286150e-01 2.426997721332e-01 2.418672758648e-01 2.410437920054e-01 2.402146895585e-01 2.393614887017e-01 2.384759052079e-01 2.375598275275e-01 2.366313516102e-01 2.357050305707e-01 2.347792356527e-01 2.338324283183e-01 2.328512038369e-01 2.318470716547e-01 2.308388502618e-01 2.298264014617e-01 2.287977863429e-01 2.277467829444e-01 2.266834156219e-01 2.256138493081e-01 2.245260285419e-01 2.234107290990e-01 2.222800793428e-01 2.211546758014e-01 2.200268141306e-01 2.188695382946e-01 2.176789327731e-01 2.164745042863e-01 2.152758789940e-01 2.140745790210e-01 2.128465450010e-01 2.115881206770e-01 2.103214323905e-01 2.090517335385e-01 2.077696317965e-01 2.064648270859e-01 2.051422182659e-01 2.038154655900e-01 2.024823657827e-01 2.011288784620e-01 1.997529125022e-01 1.983673890745e-01 1.969801156501e-01 1.955851983786e-01 1.941705730593e-01 1.927358699974e-01 1.912910656956e-01 1.898457405197e-01 1.883909460148e-01 1.869192699028e-01 1.854317353489e-01 1.839355274332e-01 1.824372978810e-01 1.809314092665e-01 1.794098990936e-01 1.778737898204e-01 1.763335406048e-01 1.747928422055e-01 1.732428988185e-01 1.716776236169e-01 1.701048420639e-01 1.685290916065e-01 1.669531282403e-01 1.653657693853e-01 1.637685194730e-01 1.621697042123e-01 1.605713151586e-01 1.589671914263e-01 1.573543743475e-01 1.557401099224e-01 1.541312784329e-01 1.525220152564e-01 1.509057076617e-01 1.492874945840e-01 1.476769104771e-01 1.460739663811e-01 1.444710801131e-01 1.428668212332e-01 1.412680469108e-01 1.396819966043e-01 1.381051158788e-01 1.365320181791e-01 1.349689092820e-01 1.334178198131e-01 1.318798770278e-01 1.303558125819e-01 1.288463197975e-01 1.273533455759e-01 1.258798319100e-01 1.244232509359e-01 1.229870411653e-01 1.215765241564e-01 1.201922433061e-01 1.188322865300e-01 1.174990012667e-01 1.161962032776e-01 1.149273242412e-01 1.136943331561e-01 1.124965656194e-01 1.113354423093e-01 1.102172537660e-01 1.091409970047e-01 1.081107387994e-01 1.071297213595e-01 1.061992008272e-01 1.053205661566e-01 1.044959436100e-01 1.037285189102e-01 1.030233982327e-01 1.023808193471e-01 1.018016229937e-01 1.012877006698e-01 1.008433420694e-01 1.004706534340e-01 1.001714403884e-01 9.994582312207e-02 9.979568248417e-02 9.972255662474e-02 9.972758873294e-02 9.981162365168e-02 9.997659825137e-02 1.002222613274e-01 1.005485762871e-01 1.009542182901e-01 1.014405778113e-01 1.020081766027e-01 1.026555004618e-01 1.033809953109e-01 1.041858831481e-01 1.050676198418e-01 1.060242099635e-01 1.070554964032e-01 1.081604355031e-01 1.093373896249e-01 1.105835789575e-01 1.118976835281e-01 1.132779900884e-01 1.147230353977e-01 1.162303676083e-01 1.177987368279e-01 1.194252880135e-01 1.211081287597e-01 1.228452297416e-01 1.246353680590e-01 1.264774665674e-01 1.283676024993e-01 1.303043583982e-01 1.322857412509e-01 1.343116956683e-01 1.363796239400e-01 1.384880985823e-01 1.406333816497e-01 1.428157181016e-01 1.450311740822e-01 1.472822588825e-01 1.495654227769e-01 1.518794787139e-01 1.542213925960e-01 1.565902399092e-01 1.589850398573e-01 1.614074643151e-01 1.638530491457e-01 1.663213746332e-01 1.688093038003e-01 1.713170912802e-01 1.738448929100e-01 1.763911468140e-01 1.789563650157e-01 1.815376163573e-01 1.841317313298e-01 1.867400118978e-01 1.893628987175e-01 1.919994281836e-01 1.946483398949e-01 1.973092182356e-01 1.999776798149e-01 2.026569511072e-01 2.053439249243e-01 2.080407091777e-01 2.107440790880e-01 2.134528084857e-01 2.161681792415e-01 2.188879932200e-01 2.216111480336e-01 2.243386038353e-01 2.270675169230e-01 2.298007245816e-01 2.325366555165e-01 2.352708244378e-01 2.380058652554e-01 2.407408512958e-01 2.434744561843e-01 2.462086340238e-01 2.489402214934e-01 2.516693641613e-01 2.543947899630e-01 2.571162140117e-01 2.598353730256e-01 2.625489651322e-01 2.652563438632e-01 2.679585604688e-01 2.706549596228e-01 2.733436903320e-01 2.760248355813e-01 2.786976677180e-01 2.813611858972e-01 2.840172563716e-01 2.866643535393e-01 2.893008615123e-01 2.919257574966e-01 2.945383854438e-01 2.971416027742e-01 2.997329301975e-01 3.023122786617e-01 3.048786514971e-01 3.074293061898e-01 3.099673295918e-01 3.124910662361e-01 3.150004801295e-01 3.174953536782e-01 3.199730645807e-01 3.224342464128e-01 3.248788377416e-01 3.273044975712e-01 3.297150613798e-01 3.321070015008e-01 3.344797585783e-01 3.368320821779e-01 3.391641629845e-01 3.414760169965e-01 3.437682142321e-01 3.460398545022e-01 3.482887643739e-01 3.505150574407e-01 3.527189951597e-01 3.549003611895e-01 3.570581535873e-01 3.591919783520e-01 3.613028718063e-01 3.633880375246e-01 3.654474967911e-01 3.674804467572e-01 3.694882206672e-01 3.714700372464e-01 3.734253798200e-01 3.753525051329e-01 3.772500996356e-01 3.791195668502e-01 3.809610375671e-01 3.827739690094e-01 3.845558894883e-01 3.863071539893e-01 3.880274404102e-01 3.897177791011e-01 3.913770644600e-01 3.930042693229e-01 3.945970169085e-01 3.961583326686e-01 3.976857446887e-01 3.991816858603e-01 4.006424037493e-01 4.020680581101e-01 4.034577729170e-01 4.048132780815e-01 4.061336322758e-01 4.074181481016e-01 4.086657778480e-01 4.098745845360e-01 4.110470358588e-01 4.121819322211e-01 4.132787345566e-01 4.143366969012e-01 4.153558795071e-01 4.163364941449e-01 4.172765648535e-01 4.181759327410e-01 4.190364291416e-01 4.198555507162e-01 4.206337444076e-01 4.213713714533e-01 4.220659510170e-01 4.227184932419e-01 4.233285036213e-01 4.238961212019e-01 4.244226398914e-01 4.249040679980e-01 4.253415493789e-01 4.257339984193e-01 4.260826897613e-01 4.263886290551e-01 4.266484880297e-01 4.268630196627e-01 4.270313033722e-01 4.271524504647e-01 4.272297159599e-01 4.272597737247e-01 4.272440696033e-01 4.271800011728e-01 4.270677330967e-01 4.269103277215e-01 4.267048844091e-01 4.264505367112e-01 4.261496773364e-01 4.257975980372e-01 4.253989433163e-01 4.249516536728e-01 4.244552502506e-01 4.239103513543e-01 4.233143200255e-01 4.226698269574e-01 4.219774463989e-01 4.212328251931e-01 4.204398369357e-01 4.195960185165e-01 4.187018511853e-01 4.177597907727e-01 4.167650783957e-01 4.157212387812e-01 4.146264638270e-01 4.134804962627e-01 4.122852642348e-01 4.110383081774e-01 4.097414246684e-01 4.083940254345e-01 4.069947490923e-01 4.055465431402e-01 4.040469756236e-01 4.024961619420e-01 4.008950939586e-01 3.992434327267e-01 3.975421558875e-01 3.957908650028e-01 3.939880778820e-01 3.921359368742e-01 3.902330342754e-01 3.882813846102e-01 3.862790629457e-01 3.842283828700e-01 3.821282834389e-01 3.799784168739e-01 3.777811646929e-01 3.755340427954e-01 3.732386078325e-01 3.708967339564e-01 3.685061794445e-01 3.660689490737e-01 3.635847603076e-01 3.610537379678e-01 3.584766235141e-01 3.558537206895e-01 3.531868224082e-01 3.504738364202e-01 3.477180449537e-01 3.449178628252e-01 3.420749220221e-01 3.391890452890e-01 3.362614026088e-01 3.332940096850e-01 3.302851714390e-01 3.272372069843e-01 3.241492326103e-01 3.210240781154e-01 3.178624933364e-01 3.146634994944e-01 3.114301474684e-01 3.081611565934e-01 3.048591596756e-01 3.015263500521e-01 2.981612853783e-01 2.947682164904e-01 2.913443332563e-01 2.878937532532e-01 2.844179766851e-01 2.809166768307e-01 2.773937419772e-01 2.738486869110e-01 2.702849541960e-01 2.667034934815e-01 2.631043522995e-01 2.594930050377e-01 2.558681530030e-01 2.522335662060e-01 2.485937255635e-01 2.449448165828e-01 2.412969373489e-01 2.376467958619e-01 2.339996712413e-01 2.303591772267e-01 2.267251770546e-01 2.231062565648e-01 2.195009745823e-01 2.159142285316e-01 2.123532407432e-01 2.088156865074e-01 2.053116464993e-01 2.018423057437e-01 1.984129324819e-01 1.950300080376e-01 1.916954078682e-01 1.884200000572e-01 1.852042897414e-01 1.820558927256e-01 1.789833205402e-01 1.759881621874e-01 1.730826443473e-01 1.702706615455e-01 1.675588954134e-01 1.649581559415e-01 1.624707276826e-01 1.601093266609e-01 1.578788105954e-01 1.557869263339e-01 1.538432959203e-01 1.520508990098e-01 1.504221393773e-01 1.489595863913e-01 1.476717823385e-01 1.465656521557e-01 1.456423776651e-01 1.449102412535e-01 1.443694128993e-01 1.440248351915e-01 1.438785112013e-01 1.439288819339e-01 1.441789839986e-01 1.446240310510e-01 1.452636257760e-01 1.460952872850e-01 1.471109883123e-01 1.483103147866e-01 1.496860339620e-01 1.512303880504e-01 1.529409028140e-01 1.548042641442e-01 1.568188939932e-01 1.589727222528e-01 1.612598335318e-01 1.636727636452e-01 1.662003424242e-01 1.688388971914e-01 1.715770545823e-01 1.744095036450e-01 1.773274440593e-01 1.803226259942e-01 1.833908155385e-01 1.865219681681e-01 1.897099115628e-01 1.929504635580e-01 1.962352112069e-01 1.995587956264e-01 2.029153792485e-01 2.062993763386e-01 2.097051379267e-01 2.131285378508e-01 2.165644718653e-01 2.200077781997e-01 2.234539505086e-01 2.268990728891e-01 2.303378772644e-01 2.337673545861e-01 2.371841176997e-01 2.405826053762e-01 2.439607498300e-01 2.473157294127e-01 2.506410185037e-01 2.539369797849e-01 2.571972129146e-01 2.604208685673e-01 2.636061661820e-01 2.667461056828e-01 2.698405216106e-01 2.728876904825e-01 2.758817070757e-01 2.788239501516e-01 2.817081677586e-01 2.845338495911e-01 2.872999694016e-01 2.899996744778e-01 2.926358280049e-01 2.952033230641e-01 2.976992742535e-01 3.001243111275e-01 3.024730494706e-01 3.047465797805e-01 3.069415782991e-01 3.090553986543e-01 3.110884103620e-01 3.130335900877e-01 3.148953041269e-01 3.166680769631e-01 3.183503229779e-01 3.199434078735e-01 3.214410651476e-01 3.228457980163e-01 3.241535389631e-01 3.253618050358e-01 3.264740509995e-01 3.274818565640e-01 3.283886974065e-01 3.291938742214e-01 3.298906469116e-01 3.304847700662e-01 3.309680991183e-01 3.313442690151e-01 3.316114972855e-01 3.317645479432e-01 3.318106942772e-01 3.317391167545e-01 3.315561660600e-01 3.312584474053e-01 3.308419102205e-01 3.303137801559e-01 3.296646731919e-01 3.288988144859e-01 3.280169088161e-01 3.270105302095e-01 3.258905995959e-01 3.246470029242e-01 3.232837593292e-01 3.218020915769e-01 3.201966718449e-01 3.184735674512e-01 3.166269419134e-01 3.146596043347e-01 3.125735980750e-01 3.103637852076e-01 3.080368121684e-01 3.055882290011e-01 3.030196726884e-01 3.003349859674e-01 2.975280930659e-01 2.946067731873e-01 2.915676824118e-01 2.884123906200e-01 2.851440965140e-01 2.817612187789e-01 2.782664302658e-01 2.746632044730e-01 2.709493860017e-01 2.671318281671e-01 2.632067720977e-01 2.591807991213e-01 2.550549861815e-01 2.508311999654e-01 2.465154101981e-01 2.421079719434e-01 2.376132256024e-01 2.330342347790e-01 2.283771790817e-01 2.236454490517e-01 2.188445831534e-01 2.139810417067e-01 2.090585926840e-01 2.040852755322e-01 1.990685825449e-01 1.940175859919e-01 1.889401622428e-01 1.838464228820e-01 1.787487718098e-01 1.736581256113e-01 1.685884949832e-01 1.635573549379e-01 1.585788441803e-01 1.536749491891e-01 1.488644229229e-01 1.441729326315e-01 1.396260298196e-01 1.352526833845e-01 1.310853023152e-01 1.271589430470e-01 1.235097955769e-01 1.201784488524e-01 1.172039734343e-01 1.146302653792e-01 1.124951592364e-01 1.108382904768e-01 1.096920051577e-01 1.090812258944e-01 1.090279895461e-01 1.095379495678e-01 1.106126947200e-01 1.122443218715e-01 1.144074428720e-01 1.170844774621e-01 1.202354409477e-01 1.238309809220e-01 1.278325349134e-01 1.322000702723e-01 1.369012082204e-01 1.418940797756e-01 1.471500063299e-01 1.526349382413e-01 1.583169922421e-01 1.641747419904e-01 1.701786624409e-01 1.763078795325e-01 1.825421546057e-01 1.888585736406e-01 1.952465204453e-01 2.016819442002e-01 2.081540850031e-01 2.146503326074e-01 2.211514650450e-01 2.276544127092e-01 2.341389058379e-01 2.405985727384e-01 2.470244288571e-01 2.534012581980e-01 2.597271105945e-01 2.659876238776e-01 2.721750904237e-01 2.782840141706e-01 2.843014532476e-01 2.902261051761e-01 2.960456650065e-01 3.017540493731e-01 3.073458032880e-01 3.128112781216e-01 3.181473527246e-01 3.233445092515e-01 3.283981244382e-01 3.333024117034e-01 3.380486453875e-01 3.426342002037e-01 3.470514392336e-01 3.512970937079e-01 3.553624284590e-01 3.592455471364e-01 3.629392799494e-01 3.664396205917e-01 3.697428115842e-01 3.728422060246e-01 3.757360028181e-01 3.784170452582e-01 3.808833065032e-01 3.831328989925e-01 3.851588694365e-01 3.869592771104e-01 3.885315370940e-01 3.898725169793e-01 3.909803893535e-01 3.918505989638e-01 3.924842439882e-01 3.928772643644e-01 3.930277456858e-01 3.929376342012e-01 3.926031155705e-01 3.920258465885e-01 3.912063628675e-01 3.901399774855e-01 3.888350341878e-01 3.872861223388e-01 3.854986607996e-01 3.834745035297e-01 3.812137232328e-01 3.787232780941e-01 3.760040436573e-01 3.730616699964e-01 3.699026671985e-01 3.665284504935e-01 3.629522906510e-01 3.591758425529e-01 3.552086626226e-01 3.510641040310e-01 3.467450662330e-01 3.422693399248e-01 3.376474541317e-01 3.328912222392e-01 3.280191451877e-01 3.230453884850e-01 3.179896322263e-01 3.128703653947e-01 3.077088394377e-01 3.025307659831e-01 2.973591643182e-01 2.922232521479e-01 2.871531910211e-01 2.821781805339e-01 2.773343155306e-01 2.726575565858e-01 2.681848079323e-01 2.639577091759e-01 2.600163399626e-01 2.564035266082e-01 2.531607451906e-01 2.503322375762e-01 2.479589813824e-01 2.460800654320e-01 2.447320697703e-01 2.439475368288e-01 2.437526231288e-01 2.441698936816e-01 2.452156845736e-01 2.468959717683e-01 2.492114452453e-01 2.521586979981e-01 2.557216835045e-01 2.598842295946e-01 2.646219314597e-01 2.699042497860e-01 2.757018941153e-01 2.819765191026e-01 2.886959144997e-01 2.958188402768e-01 3.033081981875e-01 3.111261089546e-01 3.192337309528e-01 3.275954869489e-01 3.361747054237e-01 3.449350844402e-01 3.538458969296e-01 3.628695669797e-01 3.719802824321e-01 3.811439032713e-01 3.903330166479e-01 3.995226665537e-01 4.086804864639e-01 4.177883916227e-01 4.268158357181e-01 4.357421529943e-01 4.445459264230e-01 4.532006747250e-01 4.616923551551e-01 4.699968675666e-01 4.780946849155e-01 4.859717004270e-01 4.936062549395e-01 5.009834580171e-01 5.080863648182e-01 5.148990818556e-01 5.214087655328e-01 5.275983524562e-01 5.334585215880e-01 5.389726711013e-01 5.441308170852e-01 5.489229598282e-01 5.533343903264e-01 5.573604342645e-01 5.609891837608e-01 5.642123095179e-01 5.670228062051e-01 5.694131116928e-01 5.713788613750e-01 5.729127282403e-01 5.740115323725e-01 5.746729779813e-01 5.748915183216e-01 5.746693754513e-01 5.740016369267e-01 5.728908211289e-01 5.713393390316e-01 5.693444781951e-01 5.669155083339e-01 5.640518138473e-01 5.607605848328e-01 5.570507041423e-01 5.529236887991e-01 5.483962057014e-01 5.434722124874e-01 5.381642712798e-01 5.324893578531e-01 5.264540834162e-01 5.200810612369e-01 5.133840879809e-01 5.063796115740e-01 4.990955725814e-01 4.915444061143e-01 4.837563753294e-01 4.757555867968e-01 4.675664167103e-01 4.592250394323e-01 4.507550357350e-01 4.421956151699e-01 4.335808831779e-01 4.249470382226e-01 4.163395766402e-01 4.077956730792e-01 3.993639667112e-01 3.910899889355e-01 3.830199932398e-01 3.752091051756e-01 3.677028397705e-01 3.605580679192e-01 3.538257031636e-01 3.475574820289e-01 3.418041421983e-01 3.366097324563e-01 3.320225806596e-01 3.280765533198e-01 3.248059628547e-01 3.222361398219e-01 3.203795178210e-01 3.192494186124e-01 3.188388124685e-01 3.191376835638e-01 3.201275935676e-01 3.217722008444e-01 3.240420794478e-01 3.268845032275e-01 3.302552631275e-01 3.340990383391e-01 3.383536905024e-01 3.429661324521e-01 3.478728005177e-01 3.530132885021e-01 3.583312543718e-01 3.637610253593e-01 3.692568501529e-01 3.747556706839e-01 3.802081257817e-01 3.855696509469e-01 3.907856363883e-01 3.958204496702e-01 4.006266006128e-01 4.051680964641e-01 4.094116498516e-01 4.133184795816e-01 4.168637220408e-01 4.200155304501e-01 4.227492563001e-01 4.250426038682e-01 4.268721243092e-01 4.282246781325e-01 4.290774144728e-01 4.294223684759e-01 4.292466706018e-01 4.285371788208e-01 4.272955469359e-01 4.255103242099e-01 4.231832012339e-01 4.203164325648e-01 4.169083864223e-01 4.129731952397e-01 4.085143002808e-01 4.035448478096e-01 3.980856608567e-01 3.921456000675e-01 3.857564128838e-01 3.789388717191e-01 3.717215587496e-01 3.641447775563e-01 3.562380011808e-01 3.480540544825e-01 3.396359035582e-01 3.310375242374e-01 3.223245578299e-01 3.135571628123e-01 3.048140233402e-01 2.961734658589e-01 2.877235933321e-01 2.795597075085e-01 2.717803211499e-01 2.644957391259e-01 2.578092850762e-01 2.518350730384e-01 2.466804885849e-01 2.424394486710e-01 2.392067136267e-01 2.370427612349e-01 2.360010689393e-01 2.361017582808e-01 2.373347929460e-01 2.396756692740e-01 2.430572221210e-01 2.474072998246e-01 2.526305734145e-01 2.586178934199e-01 2.652655011781e-01 2.724517867399e-01 2.800713102584e-01 2.880173961158e-01 2.961832157010e-01 3.044847993397e-01 3.128269559242e-01 3.211369857248e-01 3.293451506082e-01 3.373835202511e-01 3.452068159787e-01 3.527591917492e-01 3.600071670676e-01 3.669145545952e-01 3.734527615015e-01 3.796103960223e-01 3.853620753926e-01 3.907115017964e-01 3.956504149298e-01 4.001801064635e-01 4.043174323137e-01 4.080657092413e-01 4.114508419815e-01 4.144930082666e-01 4.172143677096e-01 4.196535297751e-01 4.218325485411e-01 4.237909374170e-01 4.255652861829e-01 4.271868470059e-01 4.286997726424e-01 4.301324816469e-01 4.315231889941e-01 4.329040958223e-01 4.342998958594e-01 4.357424671868e-01 4.372446881682e-01 4.388306522713e-01 4.405087456286e-01 4.422800637241e-01 4.441549986145e-01 4.461193228127e-01 4.481698063887e-01 4.502937309581e-01 4.524677851997e-01 4.546798863630e-01 4.569030037173e-01 4.591156367816e-01 4.612955324649e-01 4.634156632481e-01 4.654619155716e-01 4.674100864780e-01 4.692474033769e-01 4.709654887136e-01 4.725548886928e-01 4.740188480285e-01 4.753611312619e-01 4.765952839596e-01 4.777405673043e-01 4.788196588319e-01 4.798682999381e-01 4.809154327273e-01 4.820097234962e-01 4.831933500467e-01 4.845114338462e-01 4.860188188697e-01 4.877591857682e-01 4.897823758877e-01 4.921342977885e-01 4.948470036604e-01 4.979584042635e-01 5.014879524721e-01 5.054498763730e-01 5.098477681315e-01 5.146710857005e-01 5.199044151577e-01 5.255097454061e-01 5.314509839709e-01 5.376735332395e-01 5.441140972780e-01 5.507099781222e-01 5.573768388162e-01 5.640393164896e-01 5.706123822762e-01 5.770086237314e-01 5.831445457846e-01 5.889305059621e-01 5.942852135349e-01 5.991258942974e-01 6.033756949555e-01 6.069669684859e-01 6.098294551042e-01 6.119073776654e-01 6.131505847445e-01 6.135140027543e-01 6.129693517843e-01 6.114900824034e-01 6.090631584375e-01 6.056909018961e-01 6.013799584035e-01 5.961584745798e-01 5.900601087409e-01 5.831387454902e-01 5.754648939940e-01 5.671200727484e-01 5.582102277416e-01 5.488525764248e-01 5.391863730033e-01 5.293717103173e-01 5.195803029751e-01 5.100073136856e-01 5.008560570387e-01 4.923400638043e-01 4.846808900935e-01 4.780851271210e-01 4.727581050566e-01 4.688694067011e-01 4.665595698997e-01 4.659217436028e-01 4.669925135285e-01 4.697566426476e-01 4.741366583799e-01 4.799998241135e-01 4.871686451318e-01 4.954228278423e-01 5.045211175419e-01 5.141952016421e-01 5.241787353520e-01 5.342017629280e-01 5.440010796677e-01 5.533370993532e-01 5.619762200736e-01 5.697207947221e-01 5.763951204637e-01 5.818443942035e-01 5.859565035954e-01 5.886428345939e-01 5.898483509744e-01 5.895543948732e-01 5.877751525507e-01 5.845626411138e-01 5.799952482586e-01 5.741994009566e-01 5.673233733823e-01 5.595503252684e-01 5.511031029150e-01 5.422160328375e-01 5.331588077003e-01 5.242139899843e-01 5.156655479844e-01 5.078110321314e-01 5.009265430770e-01 4.952665980020e-01 4.910533750571e-01 4.884547144881e-01 4.875876201403e-01 4.885020477863e-01 4.911846425969e-01 4.955596442691e-01 5.014954715657e-01 5.088242097856e-01 5.173348820773e-01 5.268045551262e-01 5.369958718300e-01 5.476663164726e-01 5.585868839981e-01 5.695279422182e-01 5.802780142441e-01 5.906331121487e-01 6.004087332047e-01 6.094333265690e-01 6.175461574221e-01 6.246111504721e-01 6.304979967726e-01 6.350989588385e-01 6.383286172039e-01 6.401142700308e-01 6.404196993848e-01 6.392287564666e-01 6.365548238997e-01 6.324571048022e-01 6.270228713539e-01 6.203885629408e-01 6.127342059174e-01 6.042835279493e-01 5.953119852418e-01 5.861269632744e-01 5.770841534217e-01 5.685594314709e-01 5.609372546029e-01 5.546013578295e-01 5.498967883393e-01 5.471109169445e-01 5.464520356462e-01 5.480151736074e-01 5.517916555935e-01 5.576455948557e-01 5.653394063605e-01 5.745428029556e-01 5.848595605174e-01 5.958619233094e-01 6.070966403626e-01 6.181330394871e-01 6.285636921270e-01 6.380229140078e-01 6.462145833344e-01 6.528929050618e-01 6.578998381058e-01 6.611473656328e-01 6.626257665081e-01 6.624127644705e-01 6.606493589745e-01 6.575577657074e-01 6.534174907718e-01 6.485485629662e-01 6.433129023641e-01 6.380723825808e-01 6.331887689907e-01 6.289826514358e-01 6.257247443620e-01 6.236241344048e-01 6.227994090909e-01 6.233076808638e-01 6.251295212912e-01 6.281862830764e-01 6.323827621949e-01 6.375895733913e-01 6.436991659675e-01 6.506201286033e-01 6.582815924965e-01 6.666526887212e-01 6.757055402307e-01 6.854357430794e-01 6.958195325661e-01 7.068066001361e-01 7.183275680107e-01 7.302421575844e-01 7.423875509377e-01 7.545530546415e-01 7.664969100038e-01 7.779850470123e-01 7.887746948448e-01 7.986675957636e-01 8.075025350517e-01 8.151655746523e-01 8.216176112756e-01 8.268451194368e-01 8.309019579687e-01 8.338561939403e-01 8.357753257282e-01 8.367397627029e-01 8.367783909804e-01 8.359074860640e-01 8.341095593884e-01 8.313371728892e-01 8.275762419567e-01 8.228134422215e-01 8.171239619282e-01 8.106688426782e-01 8.037002411861e-01 7.966150593984e-01 7.898714905802e-01 7.840010498505e-01 7.795328247312e-01 7.768993383714e-01 7.764089055240e-01 7.781350262874e-01 7.819298559920e-01 7.874170952243e-01 7.940201269799e-01 8.010901143943e-01 8.079286400884e-01 8.139281681654e-01 8.186261557777e-01 8.217273204520e-01 8.231851299737e-01 8.231242649373e-01 8.218583007672e-01 8.198268677516e-01 8.174912486841e-01 8.153386618587e-01 8.137578413259e-01 8.130471098225e-01 8.134184308103e-01 8.149698203675e-01 8.178012686741e-01 8.219848754895e-01 8.276353654317e-01 8.349206412670e-01 8.439813533183e-01 8.549652198806e-01 8.678716111796e-01 8.825622327381e-01 8.987242785800e-01 9.158231647745e-01 9.332547310786e-01 9.503126968249e-01 9.663392517655e-01 9.808127457255e-01 9.933246398930e-01 1.003704959615e+00 1.011920450615e+00 1.018060783579e+00 1.022309452030e+00 1.024780932265e+00 1.021341338171e+00 1.012412530376e+00 1.005841070201e+00 1.006414535761e+00 1.011310709679e+00 1.012804380212e+00 1.005478097233e+00 9.910560588254e-01 9.769463280558e-01 9.697158315624e-01 9.691110608323e-01 9.685510466464e-01 9.616851251326e-01 9.484538262963e-01 9.353073183259e-01 9.294029460006e-01 9.318686336035e-01 9.367772414138e-01 9.369592698938e-01 9.306961023548e-01 9.232089047593e-01 9.217583568856e-01 9.286736256796e-01 9.391525096552e-01 9.460766050507e-01 9.467707820315e-01 9.454430093530e-01 9.492101163845e-01 9.611689146420e-01 9.772529863012e-01 9.901074710303e-01 9.957880752927e-01 9.970662224838e-01 1.000698068188e+00 1.010911571148e+00 1.025229459288e+00 1.036877426677e+00 1.041131344909e+00 1.039515232081e+00 1.038413738494e+00 1.043163850738e+00 1.052905439932e+00 1.061395212726e+00 1.062911613096e+00 1.057380881415e+00 1.050430595329e+00 1.048336339871e+00 1.052177752171e+00 1.056954736336e+00 1.056652330173e+00 1.050118019092e+00 1.042390673527e+00 1.040394111313e+00 1.046567995807e+00 1.056558471639e+00 1.063462769466e+00 1.064252381194e+00 1.062305872769e+00 1.064060085751e+00 1.072733789275e+00 1.085002379692e+00 1.094021880227e+00 1.095741893630e+00 1.092517680057e+00 1.090910376193e+00 1.095626432908e+00 1.105086374505e+00 1.113061275589e+00 1.114801861838e+00 1.111812753031e+00 1.110944273863e+00 1.118338894931e+00 1.132651690112e+00 1.083775020593e+00 9.561454598499e-01 8.770698132692e-01 9.379312071020e-01 1.056634702050e+00 1.105822410859e+00 1.043878954534e+00 9.324964554796e-01 8.979277325865e-01 9.834896160391e-01 1.083177801762e+00 1.095894042144e+00 1.015716874313e+00 9.322845770533e-01 9.533102716457e-01 1.057423481835e+00 1.128143581595e+00 1.098220220670e+00 9.975867754055e-01 9.363434457435e-01 9.947193775706e-01 1.105888461342e+00 1.155581661597e+00 1.099490177290e+00 9.856837321124e-01 9.286088040178e-01 9.930847058762e-01 1.101807515750e+00 1.148609899190e+00 1.097834038178e+00 9.959034071128e-01 9.420424719430e-01 9.917048293499e-01 1.083999183098e+00 1.129086473513e+00 1.094203509050e+00 1.015598005941e+00 9.703940175633e-01 1.002027502832e+00 1.068118824842e+00 1.099797340193e+00 1.071319632944e+00 1.014128937555e+00 9.884246663669e-01 1.020447195260e+00 1.072298135657e+00 1.091797434640e+00 1.064361447433e+00 1.020733872302e+00 1.006786248348e+00 1.033995301885e+00 1.068153147924e+00 1.072561117040e+00 1.043991520730e+00 1.011898020477e+00 1.007159393918e+00 1.027066194224e+00 1.041054037148e+00 1.027956607510e+00 9.981162936729e-01 9.829254718270e-01 9.995601829922e-01 1.029335083321e+00 1.040067093421e+00 1.020850116073e+00 9.930715828641e-01 9.898775983251e-01 1.019005153373e+00 1.053648849876e+00 1.064678523271e+00 1.050486513043e+00 1.036484082118e+00 1.046668419727e+00 1.074927811977e+00 1.093755473069e+00 1.087854278686e+00 1.070932492024e+00 1.070303395905e+00 1.093308569345e+00 1.116634873657e+00 1.113954617652e+00 1.084695641748e+00 1.055050662932e+00 1.050255450112e+00 1.065425394928e+00 1.073857047251e+00 1.059553304849e+00 1.032206624946e+00 1.012587190530e+00 1.006983188210e+00 1.003371726909e+00 9.932035729109e-01 9.860079975246e-01 9.955449161456e-01 1.015946950740e+00 1.082539902490e+00
 2.157088505888e-01 2.165793118078e-01 2.175155112499e-01 2.184633023314e-01 2.193366923092e-01 2.201460695837e-01 2.209911527908e-01 2.219118088382e-01 2.228308589601e-01 2.236704327839e-01 2.244604433723e-01 2.252825970912e-01 2.261601189006e-01 2.270386566010e-01 2.278544243843e-01 2.286098216359e-01 2.293779150522e-01 2.302098366748e-01 2.310595859230e-01 2.318420613833e-01 2.325556891389e-01 2.332841990426e-01 2.340747259198e-01 2.348779073777e-01 2.356254829614e-01 2.363123382902e-01 2.369978928636e-01 2.377358948153e-01 2.385079294196e-01 2.392277617659e-01 2.398504093268e-01 2.404481391821e-01 2.411270414197e-01 2.418743991525e-01 2.425596524669e-01 2.431082292064e-01 2.436076363135e-01 2.441952936965e-01 2.448799963733e-01 2.455269884607e-01 2.460395719679e-01 2.464975440871e-01 2.470476210483e-01 2.476913456871e-01 2.482809490201e-01 2.487428487844e-01 2.491932269917e-01 2.497612750963e-01 2.503897800659e-01 2.509095999243e-01 2.512810905931e-01 2.516541746096e-01 2.521588578087e-01 2.527273621803e-01 2.531899788514e-01 2.535037624861e-01 2.537973120587e-01 2.541910809158e-01 2.546485404063e-01 2.550600467705e-01 2.553962521086e-01 2.557153279631e-01 2.560576013066e-01 2.564094126607e-01 2.567622075477e-01 2.571333076210e-01 2.575148161658e-01 2.578608448813e-01 2.581520752786e-01 2.584372901489e-01 2.587759841610e-01 2.591517614135e-01 2.594833143124e-01 2.597324565573e-01 2.599508291228e-01 2.602026019787e-01 2.604791831746e-01 2.607231923551e-01 2.609151515524e-01 2.610791962908e-01 2.612329221627e-01 2.613736320071e-01 2.614934602845e-01 2.616043051617e-01 2.617147409527e-01 2.618040179746e-01 2.618416916198e-01 2.618381162587e-01 2.618497203792e-01 2.619044609706e-01 2.619565249509e-01 2.619380339410e-01 2.618475296389e-01 2.617606595417e-01 2.617467177506e-01 2.617732154567e-01 2.617360944419e-01 2.615901618531e-01 2.614185494730e-01 2.613274874242e-01 2.613090396501e-01 2.612481088756e-01 2.610708450774e-01 2.608345269097e-01 2.606587717457e-01 2.605712558612e-01 2.604730288582e-01 2.602658396709e-01 2.599777067608e-01 2.597214882600e-01 2.595504952536e-01 2.593966466916e-01 2.591610360549e-01 2.588318368707e-01 2.584994261760e-01 2.582377977826e-01 2.580128825794e-01 2.577312165359e-01 2.573624942898e-01 2.569633592768e-01 2.566041251321e-01 2.562827344511e-01 2.559352201042e-01 2.555206864737e-01 2.550622671753e-01 2.546115501598e-01 2.541849708380e-01 2.537533006412e-01 2.532855447661e-01 2.527746512753e-01 2.522400970206e-01 2.517054952209e-01 2.511789784200e-01 2.506486743802e-01 2.500903073118e-01 2.494834168239e-01 2.488386909708e-01 2.482002311356e-01 2.475936103837e-01 2.469898775433e-01 2.463282476112e-01 2.455917761777e-01 2.448382115070e-01 2.441351327744e-01 2.434752574135e-01 2.427761204871e-01 2.419823305120e-01 2.411370061538e-01 2.403286885813e-01 2.395847478569e-01 2.388374652319e-01 2.380124468209e-01 2.371144072648e-01 2.362154840702e-01 2.353634582353e-01 2.345316474502e-01 2.336618403421e-01 2.327327216789e-01 2.317721959940e-01 2.308161044582e-01 2.298714702683e-01 2.289234694115e-01 2.279513179403e-01 2.269452048569e-01 2.259104613171e-01 2.248627478148e-01 2.238193328302e-01 2.227761508825e-01 2.217130494316e-01 2.206154468615e-01 2.194958132421e-01 2.183739966600e-01 2.172488804388e-01 2.161071667010e-01 2.149442803853e-01 2.137689963295e-01 2.125903068442e-01 2.113941798638e-01 2.101707282425e-01 2.089339775045e-01 2.077009729986e-01 2.064680149463e-01 2.052100673777e-01 2.039171925128e-01 2.026122989832e-01 2.013130081335e-01 2.000135923102e-01 1.986908252360e-01 1.973387164764e-01 1.959773289505e-01 1.946160186790e-01 1.932443682137e-01 1.918526630962e-01 1.904442882960e-01 1.890328596372e-01 1.876174662802e-01 1.861845334512e-01 1.847317947399e-01 1.832703331084e-01 1.818092666405e-01 1.803432519445e-01 1.788614884367e-01 1.773624984014e-01 1.758550174465e-01 1.743475576981e-01 1.728364684225e-01 1.713110499124e-01 1.697725887879e-01 1.682294801767e-01 1.666866500661e-01 1.651399919484e-01 1.635818755060e-01 1.620125551515e-01 1.604438446763e-01 1.588777166652e-01 1.573075396451e-01 1.557275927611e-01 1.541417730011e-01 1.525609017168e-01 1.509832475212e-01 1.494010389461e-01 1.478134200317e-01 1.462308792805e-01 1.446540607494e-01 1.430778710745e-01 1.414997971732e-01 1.399275129953e-01 1.383675477092e-01 1.368156208888e-01 1.352629901521e-01 1.337176427009e-01 1.321885732031e-01 1.306759043922e-01 1.291728096983e-01 1.276789006128e-01 1.261999194012e-01 1.247445304360e-01 1.233092924094e-01 1.218914463707e-01 1.204936679829e-01 1.191216372046e-01 1.177758753983e-01 1.164568906075e-01 1.151676030905e-01 1.139099853374e-01 1.126865694620e-01 1.114956468356e-01 1.103423733794e-01 1.092312234361e-01 1.081634987641e-01 1.071378627942e-01 1.061557355886e-01 1.052241447345e-01 1.043442577181e-01 1.035203524363e-01 1.027485847332e-01 1.020345127042e-01 1.013807218694e-01 1.007903173925e-01 1.002634295723e-01 9.980408472373e-02 9.941330403429e-02 9.909216159199e-02 9.884157790685e-02 9.866355216274e-02 9.856351926631e-02 9.854056453122e-02 9.859332518262e-02 9.872198249398e-02 9.893021712313e-02 9.921869149977e-02 9.958679698707e-02 1.000344717744e-01 1.005599857101e-01 1.011646400563e-01 1.018471138554e-01 1.026067673824e-01 1.034435772640e-01 1.043546114888e-01 1.053407302838e-01 1.063972435585e-01 1.075255589985e-01 1.087231975840e-01 1.099881790412e-01 1.113188983578e-01 1.127143224023e-01 1.141715241438e-01 1.156875586171e-01 1.172632248250e-01 1.188950883340e-01 1.205826748656e-01 1.223218383269e-01 1.241119417922e-01 1.259498911392e-01 1.278363385441e-01 1.297682425537e-01 1.317447311925e-01 1.337617309836e-01 1.358180474915e-01 1.379132836095e-01 1.400455292242e-01 1.422144917150e-01 1.444168818935e-01 1.466508073400e-01 1.489151930230e-01 1.512088290818e-01 1.535326618836e-01 1.558835254018e-01 1.582593109042e-01 1.606583946112e-01 1.630803860119e-01 1.655254750149e-01 1.679927446146e-01 1.704791431761e-01 1.729840887132e-01 1.755045159254e-01 1.780431791167e-01 1.805981652441e-01 1.831687267066e-01 1.857532469911e-01 1.883492117883e-01 1.909557094119e-01 1.935746395856e-01 1.962049453405e-01 1.988461821139e-01 2.014959091626e-01 2.041522371492e-01 2.068164746983e-01 2.094873421896e-01 2.121670104283e-01 2.148528618500e-01 2.175427104095e-01 2.202356462238e-01 2.229329345017e-01 2.256330251441e-01 2.283361351041e-01 2.310417708830e-01 2.337477416282e-01 2.364534790424e-01 2.391602949227e-01 2.418657821426e-01 2.445693106948e-01 2.472712100420e-01 2.499701739934e-01 2.526679137569e-01 2.553618121310e-01 2.580511194177e-01 2.607349475683e-01 2.634146713337e-01 2.660893440321e-01 2.687584500382e-01 2.714201302154e-01 2.740757691614e-01 2.767219744876e-01 2.793624357183e-01 2.819927518568e-01 2.846141688415e-01 2.872260079531e-01 2.898279438027e-01 2.924201419504e-01 2.950008585280e-01 2.975678002012e-01 3.001244357685e-01 3.026676204358e-01 3.051995582122e-01 3.077182305639e-01 3.102205430335e-01 3.127091637454e-01 3.151824120434e-01 3.176426339025e-01 3.200866532659e-01 3.225146518041e-01 3.249242684798e-01 3.273170730109e-01 3.296934344217e-01 3.320514835462e-01 3.343922967320e-01 3.367118825131e-01 3.390133939196e-01 3.412943539492e-01 3.435557649772e-01 3.457957892951e-01 3.480152365892e-01 3.502123495922e-01 3.523871599859e-01 3.545373199622e-01 3.566671295270e-01 3.587722102334e-01 3.608532649364e-01 3.629107575159e-01 3.649424589667e-01 3.669489506671e-01 3.689303309631e-01 3.708843082620e-01 3.728126793684e-01 3.747135851940e-01 3.765886303025e-01 3.784349859977e-01 3.802514805131e-01 3.820399091487e-01 3.838010641360e-01 3.855310997660e-01 3.872330431840e-01 3.889013897386e-01 3.905396360729e-01 3.921470663348e-01 3.937239490080e-01 3.952686379670e-01 3.967787932495e-01 3.982558111740e-01 3.997012962520e-01 4.011124691226e-01 4.024902124870e-01 4.038322342692e-01 4.051378803285e-01 4.064110047385e-01 4.076471298392e-01 4.088484828863e-01 4.100120959328e-01 4.111371669217e-01 4.122268480033e-01 4.132788052512e-01 4.142929772921e-01 4.152694617347e-01 4.162053152765e-01 4.171003844666e-01 4.179590178251e-01 4.187769350801e-01 4.195557785400e-01 4.202921532830e-01 4.209866535066e-01 4.216428049934e-01 4.222550990281e-01 4.228272502736e-01 4.233571232337e-01 4.238439150850e-01 4.242888587173e-01 4.246889943255e-01 4.250465237463e-01 4.253604401567e-01 4.256309745610e-01 4.258584206736e-01 4.260398332613e-01 4.261760596518e-01 4.262678718542e-01 4.263131664044e-01 4.263158329716e-01 4.262709039721e-01 4.261787594107e-01 4.260408455915e-01 4.258562059975e-01 4.256267392283e-01 4.253491911665e-01 4.250244377482e-01 4.246516479265e-01 4.242298305614e-01 4.237625774634e-01 4.232471561764e-01 4.226828595610e-01 4.220708493422e-01 4.214086942268e-01 4.206995115058e-01 4.199416995569e-01 4.191346575084e-01 4.182793391437e-01 4.173733176322e-01 4.164193135342e-01 4.154156481458e-01 4.143639859829e-01 4.132618980952e-01 4.121093282061e-01 4.109085929221e-01 4.096583401749e-01 4.083589263193e-01 4.070096036009e-01 4.056102029314e-01 4.041614832984e-01 4.026647845375e-01 4.011164571284e-01 3.995200810081e-01 3.978738456374e-01 3.961789122663e-01 3.944339715950e-01 3.926406644119e-01 3.907995229445e-01 3.889078698780e-01 3.869680164557e-01 3.849810089268e-01 3.829431923930e-01 3.808610610927e-01 3.787280960592e-01 3.765488691753e-01 3.743226591045e-01 3.720483463781e-01 3.697287404621e-01 3.673615040443e-01 3.649488916709e-01 3.624906242886e-01 3.599866243038e-01 3.574397751678e-01 3.548463013712e-01 3.522096126753e-01 3.495299233312e-01 3.468051618947e-01 3.440416815572e-01 3.412340355578e-01 3.383861374002e-01 3.354979474310e-01 3.325685789348e-01 3.296002837764e-01 3.265936199455e-01 3.235501536152e-01 3.204696807602e-01 3.173520451707e-01 3.142006572581e-01 3.110139842046e-01 3.077952364229e-01 3.045428814001e-01 3.012592983965e-01 2.979477253939e-01 2.946054347644e-01 2.912367132917e-01 2.878409182023e-01 2.844195148728e-01 2.809771798947e-01 2.775096349760e-01 2.740241885324e-01 2.705192766868e-01 2.669958162642e-01 2.634591761631e-01 2.599072848669e-01 2.563461667087e-01 2.527744100021e-01 2.491948762178e-01 2.456123812208e-01 2.420258204593e-01 2.384408994182e-01 2.348580981416e-01 2.312806986149e-01 2.277135704740e-01 2.241564783012e-01 2.206154775394e-01 2.170934079058e-01 2.135924280074e-01 2.101199206252e-01 2.066755124120e-01 2.032673020766e-01 1.998967376014e-01 1.965697570922e-01 1.932939094274e-01 1.900688360178e-01 1.869057970088e-01 1.838068252487e-01 1.807776179946e-01 1.778284743315e-01 1.749589157826e-01 1.721818962111e-01 1.695013587443e-01 1.669240828307e-01 1.644594457327e-01 1.621097444163e-01 1.598883793187e-01 1.577977630556e-01 1.558471504703e-01 1.540452756728e-01 1.523927468678e-01 1.509041423079e-01 1.495789892108e-01 1.484260455449e-01 1.474507800858e-01 1.466542757021e-01 1.460458897304e-01 1.456225310722e-01 1.453890353962e-01 1.453477632346e-01 1.454933632278e-01 1.458328270226e-01 1.463583829061e-01 1.470700005743e-01 1.479647606625e-01 1.490354220772e-01 1.502811610065e-01 1.516921537454e-01 1.532656684075e-01 1.549948794043e-01 1.568689887547e-01 1.588878807264e-01 1.610364085789e-01 1.633121783891e-01 1.657069128493e-01 1.682100192167e-01 1.708175346989e-01 1.735202615415e-01 1.763099045084e-01 1.791831758733e-01 1.821284861987e-01 1.851419227689e-01 1.882154006072e-01 1.913426312870e-01 1.945194660028e-01 1.977375403675e-01 2.009928889951e-01 2.042786255653e-01 2.075904452293e-01 2.109221840663e-01 2.142690676729e-01 2.176290906198e-01 2.209937704108e-01 2.243626505605e-01 2.277283870451e-01 2.310881457563e-01 2.344378164240e-01 2.377737506149e-01 2.410924628327e-01 2.443904295513e-01 2.476649608673e-01 2.509112728097e-01 2.541274220796e-01 2.573100655540e-01 2.604546623974e-01 2.635608217857e-01 2.666248427780e-01 2.696432395427e-01 2.726154398482e-01 2.755341380332e-01 2.784028579109e-01 2.812148998560e-01 2.839696751801e-01 2.866654718770e-01 2.892958174960e-01 2.918652183983e-01 2.943666080763e-01 2.967978689191e-01 2.991603618537e-01 3.014471239607e-01 3.036615626230e-01 3.057975776613e-01 3.078553514921e-01 3.098333100882e-01 3.117265718255e-01 3.135376853877e-01 3.152613547550e-01 3.168966082339e-01 3.184445454869e-01 3.198997293417e-01 3.212625381902e-01 3.225331801440e-01 3.237058808752e-01 3.247836350210e-01 3.257597415277e-01 3.266382342272e-01 3.274140065692e-01 3.280871711645e-01 3.286591694531e-01 3.291223044846e-01 3.294818555742e-01 3.297329796559e-01 3.298744694114e-01 3.299101673457e-01 3.298315032267e-01 3.296432689594e-01 3.293436773992e-01 3.289272084252e-01 3.284014595534e-01 3.277579437687e-01 3.269996926705e-01 3.261272128927e-01 3.251355895391e-01 3.240301080997e-01 3.228044499395e-01 3.214610696563e-01 3.200028635242e-01 3.184220467849e-01 3.167260756104e-01 3.149097710849e-01 3.129740272204e-01 3.109226096216e-01 3.087488894274e-01 3.064613610724e-01 3.040543811205e-01 3.015274209846e-01 2.988871882909e-01 2.961267878181e-01 2.932528769687e-01 2.902642830819e-01 2.871591666190e-01 2.839443963973e-01 2.806145054151e-01 2.771759749628e-01 2.736274677458e-01 2.699699323671e-01 2.662087643036e-01 2.623407662426e-01 2.583718283785e-01 2.543027103085e-01 2.501355663019e-01 2.458752568101e-01 2.415201788310e-01 2.370784081730e-01 2.325496930523e-01 2.279403706280e-01 2.232526880824e-01 2.184918974346e-01 2.136637822262e-01 2.087724425426e-01 2.038236374192e-01 1.988253813140e-01 1.937830612470e-01 1.887062649100e-01 1.836030426672e-01 1.784839975371e-01 1.733590119124e-01 1.682389946139e-01 1.631418156377e-01 1.580767599839e-01 1.530653279075e-01 1.481256544258e-01 1.432770960312e-01 1.385463095033e-01 1.339565571975e-01 1.295408809350e-01 1.253280118206e-01 1.213551797811e-01 1.176633962161e-01 1.142880671708e-01 1.112777615586e-01 1.086712826581e-01 1.065138713783e-01 1.048445345102e-01 1.036956915116e-01 1.030995921132e-01 1.030693170743e-01 1.036173695447e-01 1.047422444034e-01 1.064264199448e-01 1.086559080535e-01 1.113935044863e-01 1.146108615555e-01 1.182662069921e-01 1.223189134927e-01 1.267345336692e-01 1.314683771755e-01 1.364872013286e-01 1.417572495106e-01 1.472419558480e-01 1.529195603425e-01 1.587541526435e-01 1.647290279833e-01 1.708187369183e-01 1.770002855497e-01 1.832615812818e-01 1.895771367432e-01 1.959393059756e-01 2.023311225184e-01 2.087353165398e-01 2.151453693145e-01 2.215452468981e-01 2.279253486722e-01 2.342766264006e-01 2.405869547568e-01 2.468491013459e-01 2.530528238956e-01 2.591898054201e-01 2.652540346756e-01 2.712343450062e-01 2.771251187329e-01 2.829192067781e-01 2.886077847345e-01 2.941862795160e-01 2.996455926674e-01 3.049804007524e-01 3.101852256652e-01 3.152517443218e-01 3.201757695336e-01 3.249502067897e-01 3.295707299414e-01 3.340308996853e-01 3.383245868601e-01 3.424477042097e-01 3.463953871228e-01 3.501598188778e-01 3.537395060768e-01 3.571288918748e-01 3.603225547221e-01 3.633178403787e-01 3.661081767651e-01 3.686922907392e-01 3.710645543868e-01 3.732219498519e-01 3.751613402003e-01 3.768795624894e-01 3.783714712381e-01 3.796399228092e-01 3.806758074657e-01 3.814831415558e-01 3.820558743798e-01 3.823910407576e-01 3.824936174896e-01 3.823565028338e-01 3.819812775259e-01 3.813691381687e-01 3.805155822417e-01 3.794263731666e-01 3.780981421714e-01 3.765341893989e-01 3.747376145264e-01 3.727062508684e-01 3.704472592191e-01 3.679600379378e-01 3.652491800846e-01 3.623233658067e-01 3.591810766912e-01 3.558333185316e-01 3.522833837799e-01 3.485384530150e-01 3.446116238859e-01 3.405045149832e-01 3.362336352067e-01 3.318068035118e-01 3.272358622781e-01 3.225376592493e-01 3.177230987783e-01 3.128110328564e-01 3.078190956055e-01 3.027667265872e-01 2.976769145497e-01 2.925696293836e-01 2.874723540099e-01 2.824128429612e-01 2.774180274165e-01 2.725234342193e-01 2.677586258857e-01 2.631645725411e-01 2.587757407037e-01 2.546330002847e-01 2.507789747486e-01 2.472543209606e-01 2.441035407469e-01 2.413676390748e-01 2.390885127668e-01 2.373059907900e-01 2.360554387250e-01 2.353704401187e-01 2.352757946393e-01 2.357943385659e-01 2.369385181684e-01 2.387159701206e-01 2.411280176577e-01 2.441631632582e-01 2.478134273785e-01 2.520540143554e-01 2.568630242190e-01 2.622095209805e-01 2.680621260745e-01 2.743854353529e-01 2.811404707286e-01 2.882930527415e-01 2.958044762489e-01 3.036332634602e-01 3.117464093713e-01 3.201043811091e-01 3.286730350980e-01 3.374209478867e-01 3.463092833211e-01 3.553129003483e-01 3.643952756154e-01 3.735302290924e-01 3.826909615521e-01 3.918459590839e-01 4.009755754174e-01 4.100503662663e-01 4.190480927667e-01 4.279498392102e-01 4.367261040006e-01 4.453629436689e-01 4.538369890133e-01 4.621280566351e-01 4.702215385944e-01 4.780949873993e-01 4.857336126546e-01 4.931208127238e-01 5.002395700806e-01 5.070780935334e-01 5.136167106532e-01 5.198468616473e-01 5.257521807820e-01 5.313195937893e-01 5.365418670330e-01 5.414008176326e-01 5.458927797041e-01 5.500042253247e-01 5.537249283796e-01 5.570518469828e-01 5.599714706773e-01 5.624802018284e-01 5.645711794483e-01 5.662379530177e-01 5.674786444134e-01 5.682856847918e-01 5.686593533965e-01 5.685963700062e-01 5.680946942924e-01 5.671573468081e-01 5.657801251321e-01 5.639690003746e-01 5.617245053422e-01 5.590489543027e-01 5.559520574488e-01 5.524327130813e-01 5.485033224406e-01 5.441698098000e-01 5.394403912339e-01 5.343294926052e-01 5.288428741489e-01 5.229995649290e-01 5.168120682424e-01 5.102937045539e-01 5.034675389018e-01 4.963457194439e-01 4.889547431014e-01 4.813156053895e-01 4.734498755865e-01 4.653883572044e-01 4.571546048711e-01 4.487824264200e-01 4.403018783644e-01 4.317457070460e-01 4.231561739009e-01 4.145663253089e-01 4.060200727178e-01 3.975624884697e-01 3.892337614479e-01 3.810893517869e-01 3.731708404024e-01 3.655348436489e-01 3.582321644655e-01 3.513132031698e-01 3.448344132140e-01 3.388432935842e-01 3.333932079493e-01 3.285265548564e-01 3.242871674735e-01 3.207124449401e-01 3.178275439617e-01 3.156598249763e-01 3.142162952179e-01 3.135037081667e-01 3.135157272094e-01 3.142312970115e-01 3.156320385559e-01 3.176780917410e-01 3.203309483442e-01 3.235442232896e-01 3.272600166768e-01 3.314310076221e-01 3.359885881897e-01 3.408767536177e-01 3.460402958651e-01 3.514081166926e-01 3.569312766915e-01 3.625462234836e-01 3.681994798335e-01 3.738415601040e-01 3.794161166148e-01 3.848810667605e-01 3.901873579650e-01 3.952929220510e-01 4.001616246743e-01 4.047504474806e-01 4.090306918040e-01 4.129679167790e-01 4.165316912522e-01 4.196986229202e-01 4.224384117431e-01 4.247365294697e-01 4.265644284525e-01 4.279113501608e-01 4.287593950408e-01 4.290933200307e-01 4.289069301729e-01 4.281868782440e-01 4.269310199588e-01 4.251348747865e-01 4.227924565548e-01 4.199140748606e-01 4.164946362284e-01 4.125444475540e-01 4.080731730998e-01 4.030874711065e-01 3.976102667428e-01 3.916536165276e-01 3.852397635072e-01 3.783989581392e-01 3.711512870250e-01 3.635373379113e-01 3.555899472619e-01 3.473515350858e-01 3.388730026046e-01 3.301992743472e-01 3.213958257525e-01 3.125250078609e-01 3.036572925971e-01 2.948746378504e-01 2.862576735413e-01 2.779051680482e-01 2.699109898178e-01 2.623842534320e-01 2.554340129723e-01 2.491678933860e-01 2.437020169901e-01 2.391321759988e-01 2.355560327348e-01 2.330476947318e-01 2.316588869504e-01 2.314245947180e-01 2.323393734594e-01 2.343799220055e-01 2.374947591557e-01 2.416022015527e-01 2.466180964876e-01 2.524281454826e-01 2.589270884783e-01 2.659962323165e-01 2.735214964079e-01 2.813980676063e-01 2.895144855715e-01 2.977805247037e-01 3.061044060892e-01 3.144037178739e-01 3.226120401424e-01 3.306550774524e-01 3.384829903364e-01 3.460428465360e-01 3.532893823667e-01 3.601939759628e-01 3.667180805590e-01 3.728461223889e-01 3.785589198431e-01 3.838423604374e-01 3.886994843702e-01 3.931201196506e-01 3.971188899177e-01 4.007040682479e-01 4.038879628889e-01 4.066978008832e-01 4.091513474598e-01 4.112798911713e-01 4.131155377048e-01 4.146888709590e-01 4.160425555918e-01 4.172072271380e-01 4.182283130027e-01 4.191403426461e-01 4.199816507064e-01 4.207931054394e-01 4.216028135863e-01 4.224474289138e-01 4.233536345933e-01 4.243405189267e-01 4.254362346419e-01 4.266443582928e-01 4.279787041119e-01 4.294417281454e-01 4.310275709468e-01 4.327346355460e-01 4.345447373894e-01 4.364448618147e-01 4.384197704011e-01 4.404399255137e-01 4.424917596794e-01 4.445465726494e-01 4.465831987994e-01 4.485838728775e-01 4.505242046255e-01 4.523951192430e-01 4.541808182820e-01 4.558783390531e-01 4.574858877743e-01 4.590060081094e-01 4.604548018909e-01 4.618428627265e-01 4.631978661342e-01 4.645475004127e-01 4.659201329752e-01 4.673615570645e-01 4.689052795544e-01 4.705988957050e-01 4.724872587014e-01 4.746101693980e-01 4.770155840231e-01 4.797344645933e-01 4.828038595639e-01 4.862488861479e-01 4.900843254613e-01 4.943226116584e-01 4.989564558356e-01 5.039782218911e-01 5.093627535383e-01 5.150746328645e-01 5.210755136176e-01 5.273068958566e-01 5.337134320717e-01 5.402212511772e-01 5.467596375604e-01 5.532528940361e-01 5.596134887306e-01 5.657673779175e-01 5.716282273370e-01 5.771114210582e-01 5.821462294040e-01 5.866474785753e-01 5.905504218283e-01 5.937879576982e-01 5.962958724550e-01 5.980281639828e-01 5.989329468672e-01 5.989768800721e-01 5.981327247600e-01 5.963775456076e-01 5.937114041922e-01 5.901312259051e-01 5.856539971562e-01 5.803119296373e-01 5.741397886596e-01 5.672016260421e-01 5.595630874610e-01 5.513125527459e-01 5.425578975190e-01 5.334143295815e-01 5.240288901114e-01 5.145520341250e-01 5.051597000331e-01 4.960403975148e-01 4.873890393957e-01 4.794191132924e-01 4.723314565696e-01 4.663275560498e-01 4.615923434701e-01 4.582816646856e-01 4.565179424590e-01 4.563752689071e-01 4.578750045588e-01 4.609870916160e-01 4.656210059634e-01 4.716408450620e-01 4.788641283023e-01 4.870727982311e-01 4.960253540215e-01 5.054670973853e-01 5.151357148901e-01 5.247734775424e-01 5.341280378824e-01 5.429644769749e-01 5.510649557521e-01 5.582383940984e-01 5.643114179752e-01 5.691449263792e-01 5.726269869900e-01 5.746746937660e-01 5.752402220523e-01 5.743075858149e-01 5.718958124796e-01 5.680572970420e-01 5.628793443914e-01 5.564886967174e-01 5.490392425996e-01 5.407262480016e-01 5.317720212687e-01 5.224276392000e-01 5.129715422810e-01 5.036946032420e-01 4.949024435400e-01 4.868982106630e-01 4.799701373096e-01 4.743851890979e-01 4.703604846573e-01 4.680690795441e-01 4.676133718891e-01 4.690245597920e-01 4.722697472751e-01 4.772399325024e-01 4.837820631083e-01 4.916897366026e-01 5.007296623387e-01 5.106586178932e-01 5.212146206507e-01 5.321527629759e-01 5.432318746289e-01 5.542231659711e-01 5.649202287939e-01 5.751291799764e-01 5.846749103005e-01 5.934019229554e-01 6.011675942230e-01 6.078513728851e-01 6.133426500918e-01 6.175562661607e-01 6.204190986804e-01 6.218795387555e-01 6.219166576907e-01 6.205206579709e-01 6.177221053477e-01 6.135812470928e-01 6.081899133610e-01 6.016854015563e-01 5.942399982349e-01 5.860751162266e-01 5.774494753055e-01 5.686640884148e-01 5.600615796625e-01 5.519930656924e-01 5.448367364561e-01 5.389552306905e-01 5.346740146774e-01 5.322793740782e-01 5.319582295340e-01 5.338129277714e-01 5.378263853624e-01 5.438697581928e-01 5.517132572263e-01 5.610320584773e-01 5.714461878746e-01 5.825277343395e-01 5.938337988029e-01 6.049378414781e-01 6.154232572014e-01 6.249298273120e-01 6.331399313555e-01 6.398004329995e-01 6.447335511511e-01 6.478248644211e-01 6.490474736014e-01 6.484484858355e-01 6.461503619420e-01 6.423580596822e-01 6.373328303342e-01 6.314046656621e-01 6.249369749586e-01 6.183230825077e-01 6.119636998386e-01 6.062291231482e-01 6.014591661207e-01 5.979205480460e-01 5.958049893598e-01 5.952188469105e-01 5.961738969155e-01 5.986236589175e-01 6.024494354440e-01 6.075094080294e-01 6.136564582020e-01 6.207364388905e-01 6.286400788636e-01 6.372723825162e-01 6.465700764245e-01 6.565011740502e-01 6.670212187555e-01 6.780984346593e-01 6.896655099962e-01 7.016197166968e-01 7.138290447008e-01 7.261060820927e-01 7.382459427438e-01 7.500173897876e-01 7.611840868187e-01 7.715369039969e-01 7.808839225817e-01 7.890949839989e-01 7.960876317114e-01 8.018305852870e-01 8.063612883866e-01 8.097335538121e-01 8.120470635662e-01 8.133941336975e-01 8.138553083849e-01 8.135018392652e-01 8.123478775855e-01 8.104065847074e-01 8.076637143507e-01 8.041040510908e-01 7.997678017169e-01 7.947289977066e-01 7.891657528216e-01 7.833484306264e-01 7.776305589135e-01 7.724600946372e-01 7.682871509586e-01 7.655595480024e-01 7.646150596352e-01 7.656220195057e-01 7.685709729429e-01 7.731992880030e-01 7.790656035054e-01 7.855812909658e-01 7.920676361429e-01 7.978926461412e-01 8.024838192259e-01 8.054515972054e-01 8.065997858967e-01 8.059345985657e-01 8.036957680706e-01 8.002597271634e-01 7.961411051757e-01 7.918981432550e-01 7.880497846039e-01 7.850700709222e-01 7.832852995708e-01 7.829284255019e-01 7.841352505315e-01 7.869607298466e-01 7.914838647292e-01 7.977586969663e-01 8.058903979649e-01 8.159775623684e-01 8.280400915211e-01 8.420444620019e-01 8.577535811500e-01 8.747860956157e-01 8.926081303124e-01 9.105458830961e-01 9.279415821001e-01 9.441416109564e-01 9.586362520745e-01 9.710994909162e-01 9.813519289655e-01 9.894390557938e-01 9.954829953570e-01 9.996750077070e-01 1.002222505416e+00 1.003216707927e+00 9.988428436069e-01 9.891092972099e-01 9.817437866592e-01 9.815108751189e-01 9.856674488078e-01 9.866482175035e-01 9.791803260182e-01 9.650640018160e-01 9.517063245682e-01 9.456183254722e-01 9.464725036724e-01 9.476608961808e-01 9.428591143167e-01 9.320049138415e-01 9.213898800644e-01 9.178968800951e-01 9.224319571294e-01 9.290532820466e-01 9.307512916338e-01 9.259453051568e-01 9.198283264585e-01 9.195041696580e-01 9.272016597020e-01 9.382057574847e-01 9.455578956674e-01 9.466420456151e-01 9.455147124474e-01 9.490283603678e-01 9.601331091190e-01 9.748773265507e-01 9.861584935300e-01 9.901895131760e-01 9.897665070838e-01 9.915846066998e-01 9.998670314174e-01 1.012280106660e+00 1.022239305234e+00 1.025138713303e+00 1.022492432712e+00 1.020586037137e+00 1.024646662955e+00 1.033788404087e+00 1.041864357385e+00 1.043290774009e+00 1.038097776160e+00 1.031924205221e+00 1.030979039326e+00 1.036250003059e+00 1.042718443106e+00 1.044427661901e+00 1.040213347330e+00 1.034922906572e+00 1.035124261603e+00 1.042915352157e+00 1.053812840172e+00 1.060989677855e+00 1.061508840791e+00 1.058711973097e+00 1.058956400734e+00 1.065517253421e+00 1.075326835376e+00 1.081873452421e+00 1.081347375724e+00 1.076162287564e+00 1.072825898189e+00 1.076036040492e+00 1.084333219821e+00 1.091685283458e+00 1.093483590119e+00 1.091098699602e+00 1.090828762404e+00 1.097943551809e+00 1.110425764294e+00 1.102840865806e+00 9.899867537338e-01 8.723281020595e-01 8.841203765592e-01 1.005511866391e+00 1.095762023208e+00 1.074035446905e+00 9.662435218976e-01 8.886450861628e-01 9.380504378105e-01 1.049861406060e+00 1.101693382142e+00 1.050447584068e+00 9.552692069600e-01 9.339828932985e-01 1.021763255097e+00 1.117748096600e+00 1.125638488661e+00 1.037104156528e+00 9.368853147552e-01 9.402383016688e-01 1.044048617457e+00 1.133015325572e+00 1.126100960365e+00 1.030346819766e+00 9.342685644308e-01 9.406288362690e-01 1.036764320296e+00 1.117079795658e+00 1.111878505998e+00 1.030716551979e+00 9.513830861015e-01 9.576206667057e-01 1.038187527638e+00 1.106583176375e+00 1.103722469936e+00 1.037646823300e+00 9.730726770640e-01 9.761786394151e-01 1.037870376729e+00 1.090206741377e+00 1.086565415703e+00 1.036947132443e+00 9.951599457945e-01 1.006650503658e+00 1.056089950166e+00 1.090382771134e+00 1.078538746201e+00 1.035570092967e+00 1.005848949047e+00 1.017678655874e+00 1.051717802057e+00 1.067720884575e+00 1.048123433552e+00 1.011088119949e+00 9.909005904757e-01 1.001100663269e+00 1.020779042148e+00 1.022441959940e+00 1.002413832053e+00 9.833200070976e-01 9.883611882354e-01 1.012810136031e+00 1.029584720761e+00 1.021028158508e+00 9.986430055869e-01 9.926639630891e-01 1.018087446526e+00 1.055094450488e+00 1.072362662322e+00 1.060912233252e+00 1.042402538218e+00 1.046044414419e+00 1.074020740382e+00 1.099264915670e+00 1.099234290854e+00 1.080900812005e+00 1.072463423430e+00 1.088917918026e+00 1.111412424304e+00 1.110302755864e+00 1.079798181390e+00 1.046039644284e+00 1.039958359929e+00 1.059815091372e+00 1.073930750531e+00 1.059210620742e+00 1.024536861340e+00 9.989472092094e-01 9.981058983784e-01 1.008728137565e+00 1.011554548960e+00 1.006781614044e+00 1.008791714611e+00 1.021066110776e+00 1.086298593002e+00
 2.216231576942e-01 2.224132385291e-01 2.232820561498e-01 2.241609002109e-01 2.249502275039e-01 2.256659776032e-01 2.264267293173e-01 2.272789725496e-01 2.281272845217e-01 2.288785060774e-01 2.295708848798e-01 2.303071881539e-01 2.311152041282e-01 2.319199807150e-01 2.326432417213e-01 2.332986218357e-01 2.339778536412e-01 2.347365499881e-01 2.355095027334e-01 2.361965502991e-01 2.368052543768e-01 2.374417024558e-01 2.381566052410e-01 2.388807547512e-01 2.395281390199e-01 2.401059665153e-01 2.406969744023e-01 2.413572141326e-01 2.420445534933e-01 2.426621822820e-01 2.431754607984e-01 2.436755239678e-01 2.442696094787e-01 2.449275388002e-01 2.455085013995e-01 2.459474952562e-01 2.463471134272e-01 2.468463719883e-01 2.474368359674e-01 2.479753770705e-01 2.483763329806e-01 2.487334068293e-01 2.491919161890e-01 2.497376370858e-01 2.502170486304e-01 2.505643334538e-01 2.509092258784e-01 2.513825089948e-01 2.519126283607e-01 2.523220529383e-01 2.525777803123e-01 2.528421802272e-01 2.532477961112e-01 2.537146128451e-01 2.540653500443e-01 2.542634240614e-01 2.544480912939e-01 2.547398794131e-01 2.550915300901e-01 2.553863094322e-01 2.556031779596e-01 2.558130163740e-01 2.560547011050e-01 2.562985835473e-01 2.565301161712e-01 2.567770373764e-01 2.570465284242e-01 2.572910092922e-01 2.574746192093e-01 2.576367590873e-01 2.578478181945e-01 2.581060876878e-01 2.583323979172e-01 2.584733124264e-01 2.585705019739e-01 2.586938500965e-01 2.588486809202e-01 2.589821124526e-01 2.590623965861e-01 2.591057018265e-01 2.591340779935e-01 2.591510810694e-01 2.591544995530e-01 2.591488080138e-01 2.591385206000e-01 2.591039775646e-01 2.590184321827e-01 2.588945351473e-01 2.587853592052e-01 2.587180445134e-01 2.586468443581e-01 2.585057752482e-01 2.582927236163e-01 2.580828111466e-01 2.579437649330e-01 2.578468766702e-01 2.576873727999e-01 2.574193491150e-01 2.571217510885e-01 2.569039924759e-01 2.567603982081e-01 2.565779854001e-01 2.562776009448e-01 2.559156288967e-01 2.556116788881e-01 2.553978553697e-01 2.551765587939e-01 2.548481752418e-01 2.544341454917e-01 2.540484743880e-01 2.537498168490e-01 2.534735587230e-01 2.531152439707e-01 2.526605499831e-01 2.521985964642e-01 2.518080816930e-01 2.514590409449e-01 2.510552131033e-01 2.505612585579e-01 2.500343566840e-01 2.495448079324e-01 2.490972780924e-01 2.486264055558e-01 2.480869318167e-01 2.475017454470e-01 2.469227729122e-01 2.463688625637e-01 2.458118403364e-01 2.452183857065e-01 2.445816027980e-01 2.439211666245e-01 2.432615296009e-01 2.426094504920e-01 2.419528967812e-01 2.412692552805e-01 2.405398626097e-01 2.397726571583e-01 2.390079011321e-01 2.382752192011e-01 2.375469770535e-01 2.367649416092e-01 2.359097699920e-01 2.350332234767e-01 2.342048387650e-01 2.334200176335e-01 2.326019389694e-01 2.316920239912e-01 2.307271211310e-01 2.297962000170e-01 2.289289498383e-01 2.280636009400e-01 2.271236814893e-01 2.261092279227e-01 2.250913546300e-01 2.241197046507e-01 2.231712282299e-01 2.221876939287e-01 2.211449414066e-01 2.200693238849e-01 2.189979583198e-01 2.179403805415e-01 2.168799192561e-01 2.157975682709e-01 2.146802835266e-01 2.135346806977e-01 2.123784255594e-01 2.112263349271e-01 2.100762283796e-01 2.089067430784e-01 2.077036247871e-01 2.064787611253e-01 2.052527372268e-01 2.040264023918e-01 2.027836057060e-01 2.015201866807e-01 2.002454691443e-01 1.989685906274e-01 1.976772787928e-01 1.963599587748e-01 1.950292928225e-01 1.937034736015e-01 1.923802191897e-01 1.910353011602e-01 1.896564446867e-01 1.882649119684e-01 1.868823521888e-01 1.855020355738e-01 1.841006551808e-01 1.826726361961e-01 1.812351597977e-01 1.798010239313e-01 1.783599672322e-01 1.769009976382e-01 1.754277708111e-01 1.739530563034e-01 1.724773875516e-01 1.709882804248e-01 1.694828633218e-01 1.679705528403e-01 1.664615698907e-01 1.649507414190e-01 1.634289715031e-01 1.618923865092e-01 1.603524860176e-01 1.588151044127e-01 1.572776321754e-01 1.557324689226e-01 1.541774878261e-01 1.526213497496e-01 1.510708222551e-01 1.495231450710e-01 1.479681180159e-01 1.464069621025e-01 1.448517052939e-01 1.433057954659e-01 1.417620836721e-01 1.402154164697e-01 1.386696104865e-01 1.371349281113e-01 1.356104767477e-01 1.340900371858e-01 1.325725933577e-01 1.310673814143e-01 1.295773003756e-01 1.280976094212e-01 1.266249578627e-01 1.251676916924e-01 1.237334320415e-01 1.223177808793e-01 1.209139967402e-01 1.195275102159e-01 1.181706866651e-01 1.168421877279e-01 1.155369693760e-01 1.142540765249e-01 1.130014826675e-01 1.117868523509e-01 1.106075178941e-01 1.094599008109e-01 1.083504104845e-01 1.072834244230e-01 1.062598700488e-01 1.052806888829e-01 1.043474122682e-01 1.034657287855e-01 1.026356749488e-01 1.018578424943e-01 1.011352449082e-01 1.004745237315e-01 9.987564447280e-02 9.933660075887e-02 9.886058141567e-02 9.845112889777e-02 9.811334069625e-02 9.784559095395e-02 9.764708488900e-02 9.752053420032e-02 9.746886909025e-02 9.749200028518e-02 9.759169296874e-02 9.776811230906e-02 9.802270230654e-02 9.835361189537e-02 9.875972656222e-02 9.924440341834e-02 9.980711452096e-02 1.004481221501e-01 1.011630363593e-01 1.019519375926e-01 1.028158652369e-01 1.037541453425e-01 1.047641017750e-01 1.058440523604e-01 1.069931491956e-01 1.082085995160e-01 1.094896350415e-01 1.108354617611e-01 1.122436176602e-01 1.137120602287e-01 1.152375002593e-01 1.168199217695e-01 1.184561876046e-01 1.201466302407e-01 1.218860580142e-01 1.236751726778e-01 1.255118469983e-01 1.273936295195e-01 1.293188896736e-01 1.312851886224e-01 1.332932614270e-01 1.353395511407e-01 1.374242468958e-01 1.395418016503e-01 1.416955285956e-01 1.438807048883e-01 1.460976289252e-01 1.483456477970e-01 1.506219784506e-01 1.529235303984e-01 1.552517218488e-01 1.576059861626e-01 1.599840354048e-01 1.623851406261e-01 1.648052139862e-01 1.672465067368e-01 1.697066654729e-01 1.721869687584e-01 1.746848742603e-01 1.771979433945e-01 1.797254118897e-01 1.822681227402e-01 1.848242499744e-01 1.873953882449e-01 1.899777087642e-01 1.925705618855e-01 1.951722466653e-01 1.977843580485e-01 2.004059221197e-01 2.030364008073e-01 2.056741314607e-01 2.083168334466e-01 2.109643814183e-01 2.136185407721e-01 2.162780052649e-01 2.189431987571e-01 2.216110696438e-01 2.242798364169e-01 2.269499921876e-01 2.296241764133e-01 2.322994474042e-01 2.349777985996e-01 2.376540811454e-01 2.403301288598e-01 2.430048777244e-01 2.456785795347e-01 2.483498631782e-01 2.510191418806e-01 2.536851670230e-01 2.563482460523e-01 2.590057918702e-01 2.616581381857e-01 2.643052378491e-01 2.669461480075e-01 2.695819322744e-01 2.722105969191e-01 2.748320792077e-01 2.774455336113e-01 2.800494088987e-01 2.826458013902e-01 2.852341537497e-01 2.878115088752e-01 2.903795539309e-01 2.929368701266e-01 2.954835288830e-01 2.980181994091e-01 3.005420372281e-01 3.030511109591e-01 3.055490489516e-01 3.080330488518e-01 3.105039321520e-01 3.129598369405e-01 3.154002442370e-01 3.178252800862e-01 3.202359543725e-01 3.226297448584e-01 3.250080310594e-01 3.273680974304e-01 3.297094169089e-01 3.320345461032e-01 3.343418081568e-01 3.366315428159e-01 3.389004818948e-01 3.411497133506e-01 3.433788049412e-01 3.455880182826e-01 3.477767751046e-01 3.499451073215e-01 3.520903198154e-01 3.542131325710e-01 3.563134350993e-01 3.583901569450e-01 3.604445042303e-01 3.624752794838e-01 3.644805936164e-01 3.664616500647e-01 3.684153192957e-01 3.703443491488e-01 3.722480165207e-01 3.741249700091e-01 3.759747093337e-01 3.777959101931e-01 3.795900010946e-01 3.813567564607e-01 3.830941942546e-01 3.848033699793e-01 3.864817554883e-01 3.881317258465e-01 3.897518981568e-01 3.913393369843e-01 3.928961114774e-01 3.944222575835e-01 3.959179305620e-01 3.973806471243e-01 3.988094851737e-01 4.002047448404e-01 4.015682332813e-01 4.028970974075e-01 4.041926444296e-01 4.054517201043e-01 4.066764069495e-01 4.078666558292e-01 4.090211864195e-01 4.101392014144e-01 4.112211644420e-01 4.122638959622e-01 4.132724487637e-01 4.142425290368e-01 4.151751151747e-01 4.160693287020e-01 4.169226540415e-01 4.177392643558e-01 4.185164331012e-01 4.192538124895e-01 4.199520751388e-01 4.206078705719e-01 4.212232262107e-01 4.217983838986e-01 4.223314065912e-01 4.228251150921e-01 4.232750240767e-01 4.236829728934e-01 4.240492285970e-01 4.243712203713e-01 4.246514492443e-01 4.248878390086e-01 4.250811913997e-01 4.252320602855e-01 4.253365281587e-01 4.253970715854e-01 4.254136472951e-01 4.253854853395e-01 4.253140591892e-01 4.251957286821e-01 4.250311320374e-01 4.248211587587e-01 4.245644824756e-01 4.242643089640e-01 4.239174494504e-01 4.235230809459e-01 4.230812309313e-01 4.225918359193e-01 4.220575561121e-01 4.214760063630e-01 4.208459834843e-01 4.201697814704e-01 4.194430715623e-01 4.186705923266e-01 4.178515595248e-01 4.169828146034e-01 4.160661617668e-01 4.151009683529e-01 4.140876610030e-01 4.130276492426e-01 4.119179949688e-01 4.107605131732e-01 4.095533008583e-01 4.082990175191e-01 4.069961242050e-01 4.056447935922e-01 4.042450453697e-01 4.027957802750e-01 4.012993370583e-01 3.997548655175e-01 3.981624901151e-01 3.965212955489e-01 3.948312777345e-01 3.930941046255e-01 3.913086897049e-01 3.894762353174e-01 3.875959898973e-01 3.856676316348e-01 3.836928011406e-01 3.816716877216e-01 3.796016571792e-01 3.774866791183e-01 3.753244809338e-01 3.731170701504e-01 3.708637383064e-01 3.685644473024e-01 3.662207308899e-01 3.638308719168e-01 3.613977072321e-01 3.589208855450e-01 3.563992054168e-01 3.538354480667e-01 3.512282006858e-01 3.485792610431e-01 3.458885293452e-01 3.431555674792e-01 3.403834297600e-01 3.375705506696e-01 3.347189206401e-01 3.318281626623e-01 3.288992256229e-01 3.259331522270e-01 3.229302119424e-01 3.198923154754e-01 3.168185156830e-01 3.137110561831e-01 3.105715318176e-01 3.073980622617e-01 3.041948599804e-01 3.009604278105e-01 2.976977654931e-01 2.944079272734e-01 2.910899652512e-01 2.877480953194e-01 2.843812878673e-01 2.809912412371e-01 2.775819735677e-01 2.741507494450e-01 2.707036245738e-01 2.672390237184e-01 2.637592983283e-01 2.602687332596e-01 2.567658568716e-01 2.532555119694e-01 2.497372335059e-01 2.462149252334e-01 2.426918901867e-01 2.391673153040e-01 2.356482303951e-01 2.321336025460e-01 2.286279465594e-01 2.251347640451e-01 2.216546581455e-01 2.181956869369e-01 2.147563900344e-01 2.113432321671e-01 2.079607294970e-01 2.046109130680e-01 2.012998401427e-01 1.980304213481e-01 1.948078238157e-01 1.916387814442e-01 1.885246277287e-01 1.854759672337e-01 1.824939455719e-01 1.795858675515e-01 1.767600637847e-01 1.740179238263e-01 1.713705112772e-01 1.688217628175e-01 1.663779778806e-01 1.640502863182e-01 1.618386783434e-01 1.597568119526e-01 1.578066940423e-01 1.559953754052e-01 1.543336250719e-01 1.528209158537e-01 1.514699519089e-01 1.502802516584e-01 1.492608570315e-01 1.484152508916e-01 1.477437867893e-01 1.472557686880e-01 1.469467753117e-01 1.468221660837e-01 1.468829825462e-01 1.471232580234e-01 1.475491955048e-01 1.481537599568e-01 1.489358479666e-01 1.498929042026e-01 1.510165792551e-01 1.523077880141e-01 1.537554095784e-01 1.553558686446e-01 1.571053019501e-01 1.589918954380e-01 1.610146673809e-01 1.631607661394e-01 1.654264980331e-01 1.678044660441e-01 1.702847601945e-01 1.728645136666e-01 1.755336738522e-01 1.782850413465e-01 1.811147094351e-01 1.840131744346e-01 1.869751503564e-01 1.899947633041e-01 1.930648760875e-01 1.961803380491e-01 1.993356505114e-01 2.025250176075e-01 2.057435144117e-01 2.089859389776e-01 2.122477477077e-01 2.155226436776e-01 2.188085243807e-01 2.220995343878e-01 2.253919817858e-01 2.286821581186e-01 2.319658865079e-01 2.352385900656e-01 2.384974374760e-01 2.417388435924e-01 2.449597799625e-01 2.481561378485e-01 2.513259308929e-01 2.544647007776e-01 2.575709900237e-01 2.606401449648e-01 2.636711723189e-01 2.666602794080e-01 2.696041601774e-01 2.725026892521e-01 2.753501871418e-01 2.781472126988e-01 2.808881952025e-01 2.835737453862e-01 2.862011475359e-01 2.887648956526e-01 2.912683123727e-01 2.937042557167e-01 2.960731263697e-01 2.983742264392e-01 3.006008070666e-01 3.027559660636e-01 3.048355224914e-01 3.068371178370e-01 3.087620801472e-01 3.106025139119e-01 3.123637766857e-01 3.140397098760e-01 3.156281916484e-01 3.171325727094e-01 3.185432933372e-01 3.198680069698e-01 3.210985959173e-01 3.222345053306e-01 3.232789615412e-01 3.242228506106e-01 3.250718449920e-01 3.258207973903e-01 3.264670944341e-01 3.270172519294e-01 3.274593095882e-01 3.278013780248e-01 3.280383304380e-01 3.281649186251e-01 3.281890523146e-01 3.281020686487e-01 3.279077846803e-01 3.276049665561e-01 3.271879104709e-01 3.266634428884e-01 3.260237148657e-01 3.252722819900e-01 3.244084457051e-01 3.234284946911e-01 3.223364328105e-01 3.211270118709e-01 3.198028618164e-01 3.183653768042e-01 3.168071017111e-01 3.151380374531e-01 3.133500657789e-01 3.114455751733e-01 3.094265692287e-01 3.072885860714e-01 3.050368955788e-01 3.026684952403e-01 3.001837378244e-01 2.975864773622e-01 2.948709869275e-01 2.920444329447e-01 2.891038559310e-01 2.860501622660e-01 2.828854720748e-01 2.796090927458e-01 2.762246760387e-01 2.727310781056e-01 2.691304393056e-01 2.654253482384e-01 2.616150391847e-01 2.577042179084e-01 2.536930032386e-01 2.495834202445e-01 2.453794185648e-01 2.410805901343e-01 2.366951917310e-01 2.322197295564e-01 2.276615733722e-01 2.230235238679e-01 2.183080745628e-01 2.135224858743e-01 2.086699893445e-01 2.037547370851e-01 1.987853837984e-01 1.937638008057e-01 1.887010314204e-01 1.836023670614e-01 1.784776411485e-01 1.733359528610e-01 1.681876884295e-01 1.630461832870e-01 1.579216588573e-01 1.528311152185e-01 1.477918347451e-01 1.428211173912e-01 1.379407829009e-01 1.331740359120e-01 1.285486789019e-01 1.240926516293e-01 1.198413404667e-01 1.158312343487e-01 1.120977294734e-01 1.086890910718e-01 1.056459357901e-01 1.030146257487e-01 1.008418441029e-01 9.916470392137e-02 9.802638331324e-02 9.744828511126e-02 9.745421003085e-02 9.805131606454e-02 9.923104412295e-02 1.009850375471e-01 1.032817183580e-01 1.060920117343e-01 1.093788455962e-01 1.130962121820e-01 1.172089709425e-01 1.216687742345e-01 1.264401411498e-01 1.314857029749e-01 1.367666335511e-01 1.422556131049e-01 1.479190426939e-01 1.537344216148e-01 1.596763917844e-01 1.657215444581e-01 1.718551098050e-01 1.780528584948e-01 1.843016267374e-01 1.905885335415e-01 1.968934962725e-01 2.032113051031e-01 2.095239329729e-01 2.158221370959e-01 2.220985220894e-01 2.283386350852e-01 2.345373814153e-01 2.406815313377e-01 2.467656179831e-01 2.527828158757e-01 2.587197632941e-01 2.645756368788e-01 2.703387140108e-01 2.760022997612e-01 2.815634788342e-01 2.870107134994e-01 2.923406984234e-01 2.975466156394e-01 3.026202179925e-01 3.075591379576e-01 3.123544615648e-01 3.170028171412e-01 3.214978808877e-01 3.258331150699e-01 3.300054165416e-01 3.340079945351e-01 3.378364649705e-01 3.414882729964e-01 3.449546869170e-01 3.482337880330e-01 3.513206408576e-01 3.542112803930e-01 3.569020349646e-01 3.593883669297e-01 3.616665410806e-01 3.637349080696e-01 3.655887562709e-01 3.672243077871e-01 3.686416693469e-01 3.698339665721e-01 3.708023961102e-01 3.715448239627e-01 3.720563259268e-01 3.723388542105e-01 3.723886997174e-01 3.722062536963e-01 3.717911311631e-01 3.711412728074e-01 3.702592595229e-01 3.691423152474e-01 3.677940781912e-01 3.662154953604e-01 3.644044518316e-01 3.623697137177e-01 3.601073258268e-01 3.576245847830e-01 3.549252016132e-01 3.520094366023e-01 3.488873707810e-01 3.455629623581e-01 3.420389146999e-01 3.383287613165e-01 3.344343375814e-01 3.303700773045e-01 3.261424706587e-01 3.217623241660e-01 3.172451900880e-01 3.126007102064e-01 3.078454848793e-01 3.029957897275e-01 2.980672228198e-01 2.930824305019e-01 2.880607358571e-01 2.830257122630e-01 2.780029712440e-01 2.730172831123e-01 2.681029850552e-01 2.632865703632e-01 2.586052747040e-01 2.540936321290e-01 2.497893259002e-01 2.457346003090e-01 2.419684190615e-01 2.385349294334e-01 2.354766860855e-01 2.328359240169e-01 2.306536372721e-01 2.289702677306e-01 2.278222430513e-01 2.272375694914e-01 2.272461290543e-01 2.278657381285e-01 2.291099931571e-01 2.309862247275e-01 2.334914340019e-01 2.366192491609e-01 2.403520297971e-01 2.446699913843e-01 2.495492733411e-01 2.549556376607e-01 2.608600232339e-01 2.672252707780e-01 2.740137222846e-01 2.811906769407e-01 2.887135846961e-01 2.965510202809e-01 3.046619331784e-01 3.130112254543e-01 3.215663531542e-01 3.302894902875e-01 3.391541676288e-01 3.481242240535e-01 3.571735786573e-01 3.662739873981e-01 3.753931291063e-01 3.845126437617e-01 3.936018312887e-01 4.026386751296e-01 4.116013106391e-01 4.204641669372e-01 4.292104216556e-01 4.378166573840e-01 4.462649348313e-01 4.545370561885e-01 4.626118281493e-01 4.704761364876e-01 4.781090726331e-01 4.854959935314e-01 4.926249818736e-01 4.994740094412e-01 5.060365576181e-01 5.122936544315e-01 5.182332964094e-01 5.238468837755e-01 5.291168520534e-01 5.340383357065e-01 5.385963326770e-01 5.427819149023e-01 5.465889987303e-01 5.500044380366e-01 5.530238139701e-01 5.556399277349e-01 5.578440510448e-01 5.596344199488e-01 5.610029999286e-01 5.619483481261e-01 5.624644791122e-01 5.625509311690e-01 5.622076468922e-01 5.614289355476e-01 5.602211154518e-01 5.585806513477e-01 5.565112929447e-01 5.540184244347e-01 5.511007171033e-01 5.477703763682e-01 5.440281651502e-01 5.398828966369e-01 5.353448864327e-01 5.304203402722e-01 5.251239809244e-01 5.194655227985e-01 5.134572463556e-01 5.071202568475e-01 5.004635959671e-01 4.935109222813e-01 4.862796059439e-01 4.787887269054e-01 4.710664913391e-01 4.631320221880e-01 4.550161192840e-01 4.467454040990e-01 4.383500565515e-01 4.298686311515e-01 4.213265249441e-01 4.127700086678e-01 4.042365166022e-01 3.957637301516e-01 3.874033791776e-01 3.791951981846e-01 3.711921550459e-01 3.634432930925e-01 3.559990934291e-01 3.489162119206e-01 3.422436287195e-01 3.360370729283e-01 3.303461795479e-01 3.252190000773e-01 3.207013783583e-01 3.168320773248e-01 3.136475943581e-01 3.111709561377e-01 3.094208391972e-01 3.084091583278e-01 3.081284630859e-01 3.085733939889e-01 3.097191611959e-01 3.115362362505e-01 3.139898905954e-01 3.170287614777e-01 3.206107402294e-01 3.246737152705e-01 3.291638329730e-01 3.340218365969e-01 3.391815928346e-01 3.445899859010e-01 3.501827458467e-01 3.559010378618e-01 3.616933640294e-01 3.674996424595e-01 3.732742151609e-01 3.789634566574e-01 3.845233657405e-01 3.899123497194e-01 3.950835674207e-01 4.000057202159e-01 4.046382966927e-01 4.089497829796e-01 4.129106873382e-01 4.164905870054e-01 4.196659758519e-01 4.224106911690e-01 4.247046470392e-01 4.265306550444e-01 4.278684310126e-01 4.287068929312e-01 4.290310028972e-01 4.288304228130e-01 4.281003359351e-01 4.268299053337e-01 4.250216537902e-01 4.226680684037e-01 4.197741686214e-01 4.163462727121e-01 4.123824676457e-01 4.079011560571e-01 4.029057809180e-01 3.974148531510e-01 3.914478861285e-01 3.850180596132e-01 3.781596496997e-01 3.708939943641e-01 3.632528817941e-01 3.552768711986e-01 3.469999304013e-01 3.384738705556e-01 3.297465518907e-01 3.208728996170e-01 3.119210316563e-01 3.029545678978e-01 2.940540152296e-01 2.853009284589e-01 2.767868759796e-01 2.686114202138e-01 2.608757201754e-01 2.536936410364e-01 2.471700725309e-01 2.414218703569e-01 2.365548287568e-01 2.326591981105e-01 2.298273954757e-01 2.281095170948e-01 2.275494180212e-01 2.281534622758e-01 2.298964507647e-01 2.327395009351e-01 2.366003852923e-01 2.413959967121e-01 2.470192512643e-01 2.533540120745e-01 2.602913321400e-01 2.677070764754e-01 2.754960687210e-01 2.835494444225e-01 2.917653462875e-01 3.000582787105e-01 3.083363126519e-01 3.165309144885e-01 3.245708089061e-01 3.323946186256e-01 3.399560677974e-01 3.472013121176e-01 3.540984709171e-01 3.606121280627e-01 3.667151918340e-01 3.723937901822e-01 3.776257384452e-01 3.824104517852e-01 3.867408200144e-01 3.906193807430e-01 3.940616028210e-01 3.970704174021e-01 3.996707133046e-01 4.018848144408e-01 4.037328734746e-01 4.052545246126e-01 4.064734765724e-01 4.074331556654e-01 4.081702514030e-01 4.087214068855e-01 4.091353805413e-01 4.094453679188e-01 4.096970143048e-01 4.099299169913e-01 4.101751246874e-01 4.104771570373e-01 4.108554519378e-01 4.113441133412e-01 4.119615965373e-01 4.127200527310e-01 4.136383577156e-01 4.147122374737e-01 4.159473151074e-01 4.173379164977e-01 4.188651413233e-01 4.205266075899e-01 4.222942053224e-01 4.241503402965e-01 4.260751682380e-01 4.280407707234e-01 4.300311323945e-01 4.320181394195e-01 4.339876509137e-01 4.359238555299e-01 4.378092534491e-01 4.396449248873e-01 4.414205970547e-01 4.431441162777e-01 4.448247906981e-01 4.464732163310e-01 4.481136193161e-01 4.497686761805e-01 4.514709877829e-01 4.532528609676e-01 4.551500587585e-01 4.572061089710e-01 4.594546541890e-01 4.619383981912e-01 4.646923718217e-01 4.677462554207e-01 4.711329299561e-01 4.748669686353e-01 4.789646372843e-01 4.834285739273e-01 4.882517382909e-01 4.934213296937e-01 4.989072740093e-01 5.046794953164e-01 5.106909995508e-01 5.168888769509e-01 5.232152186518e-01 5.295992754054e-01 5.359759415890e-01 5.422669716598e-01 5.483923629899e-01 5.542824412209e-01 5.598488705864e-01 5.650213903897e-01 5.697255314274e-01 5.738860599237e-01 5.774438554038e-01 5.803310653272e-01 5.824962733307e-01 5.838938945605e-01 5.844768897318e-01 5.842227406615e-01 5.830993882207e-01 5.810986823569e-01 5.782174808355e-01 5.744602719452e-01 5.698531841800e-01 5.644229844336e-01 5.582181117151e-01 5.512987062972e-01 5.437347284064e-01 5.356223324199e-01 5.270617204216e-01 5.181806740809e-01 5.091157491625e-01 5.000213433780e-01 4.910727494027e-01 4.824470913098e-01 4.743404391213e-01 4.669514902947e-01 4.604718825795e-01 4.550933487453e-01 4.509781763690e-01 4.482698259499e-01 4.470702646237e-01 4.474334423122e-01 4.493714720983e-01 4.528336432265e-01 4.577233748442e-01 4.638982227230e-01 4.711706382417e-01 4.793308076049e-01 4.881372177401e-01 4.973453635224e-01 5.067011328526e-01 5.159535451850e-01 5.248675882125e-01 5.332124259598e-01 5.407851636193e-01 5.473986124224e-01 5.528885077760e-01 5.571247199401e-01 5.599991495514e-01 5.614342502581e-01 5.613875450563e-01 5.598470987401e-01 5.568343341222e-01 5.524022915409e-01 5.466500041817e-01 5.396986437869e-01 5.317143306370e-01 5.228948438170e-01 5.134677462225e-01 5.036957350695e-01 4.938660170371e-01 4.842803114087e-01 4.752616968399e-01 4.671201609382e-01 4.601597326092e-01 4.546506286006e-01 4.508192203476e-01 4.488306005326e-01 4.487758283323e-01 4.506737811300e-01 4.544600466156e-01 4.600060794299e-01 4.671253610787e-01 4.755810613128e-01 4.851222263400e-01 4.954745432269e-01 5.063676587527e-01 5.175444553577e-01 5.287546051121e-01 5.397739654170e-01 5.503975430011e-01 5.604383511568e-01 5.697375861047e-01 5.781479896268e-01 5.855490193549e-01 5.918308986354e-01 5.969063939687e-01 6.007084581289e-01 6.031769093938e-01 6.042852957755e-01 6.040184087096e-01 6.023856381609e-01 5.994309543217e-01 5.952152262110e-01 5.898404715745e-01 5.834411078878e-01 5.761892046887e-01 5.683001165829e-01 5.600216196564e-01 5.516495696760e-01 5.434997950352e-01 5.359192768088e-01 5.292656821670e-01 5.238771469709e-01 5.200751029967e-01 5.181171495710e-01 5.181876197786e-01 5.203788081064e-01 5.246682248195e-01 5.309362056347e-01 5.389508269667e-01 5.484029895382e-01 5.589214757289e-01 5.700836533047e-01 5.814658486216e-01 5.926368748777e-01 6.031883601249e-01 6.127579945177e-01 6.210165231151e-01 6.277070661781e-01 6.326278754684e-01 6.356497881746e-01 6.367238664686e-01 6.358693100716e-01 6.331901090588e-01 6.288626180757e-01 6.231350675501e-01 6.163272549984e-01 6.088002088827e-01 6.009663438744e-01 5.932480366670e-01 5.860649341244e-01 5.798125848120e-01 5.748190351470e-01 5.713513008333e-01 5.695663846848e-01 5.695314364081e-01 5.712288524094e-01 5.745432831422e-01 5.793280911871e-01 5.853915811126e-01 5.925411466684e-01 6.006091815410e-01 6.094424606802e-01 6.189408128241e-01 6.290164086448e-01 6.396190380740e-01 6.507032743039e-01 6.622071321331e-01 6.740651998808e-01 6.861635345931e-01 6.983595421191e-01 7.104806945057e-01 7.223135146970e-01 7.336473297374e-01 7.442625822065e-01 7.539623342446e-01 7.625967147959e-01 7.700438801636e-01 7.762617940012e-01 7.812447262629e-01 7.850441977395e-01 7.877572150566e-01 7.894827306423e-01 7.903456738988e-01 7.904431745501e-01 7.898469975351e-01 7.886126292529e-01 7.867430590278e-01 7.842546400973e-01 7.811508447095e-01 7.774691383502e-01 7.733194675328e-01 7.688602378207e-01 7.643568029280e-01 7.601423559145e-01 7.565939565237e-01 7.541201275830e-01 7.530504428695e-01 7.536300133886e-01 7.559335456953e-01 7.598285969705e-01 7.650089373499e-01 7.709690142191e-01 7.771171002784e-01 7.828042309165e-01 7.874241197006e-01 7.904978732912e-01 7.916873362795e-01 7.908873396545e-01 7.881989562657e-01 7.839136941734e-01 7.785204783020e-01 7.725776473036e-01 7.667145128363e-01 7.615187462327e-01 7.574729606710e-01 7.549678637193e-01 7.542163792792e-01 7.553507693278e-01 7.584164180274e-01 7.634176175428e-01 7.703927528468e-01 7.793449986096e-01 7.903060648068e-01 8.032425887972e-01 8.180083088399e-01 8.343515538778e-01 8.518236043255e-01 8.698764742417e-01 8.878644935544e-01 9.051068919054e-01 9.210324301830e-01 9.351525319598e-01 9.471817659401e-01 9.570252985221e-01 9.647245340062e-01 9.704879934273e-01 9.745276559939e-01 9.770727564947e-01 9.782852951417e-01 9.782082404010e-01 9.732356218875e-01 9.630836259501e-01 9.553866128683e-01 9.548769101822e-01 9.588868505610e-01 9.600006242802e-01 9.531097884139e-01 9.401002029175e-01 9.283321210961e-01 9.241690096874e-01 9.271087063512e-01 9.304552018483e-01 9.279213726147e-01 9.194449400680e-01 9.111694189732e-01 9.097262419248e-01 9.158515332114e-01 9.236510058469e-01 9.263074158666e-01 9.223887742562e-01 9.170542368403e-01 9.172529129155e-01 9.251404621256e-01 9.360807776430e-01 9.432473788801e-01 9.440472507649e-01 9.423894633193e-01 9.449134886029e-01 9.545131268539e-01 9.674269387587e-01 9.768117615432e-01 9.790612189092e-01 9.769863080003e-01 9.772211626723e-01 9.839774182385e-01 9.950080124462e-01 1.003888498565e+00 1.006106937620e+00 1.003177838897e+00 1.001283892472e+00 1.005510516195e+00 1.014906468427e+00 1.023402886615e+00 1.025580714157e+00 1.021585863891e+00 1.017050732928e+00 1.018030378884e+00 1.025324014131e+00 1.033830122832e+00 1.037609364719e+00 1.035471093946e+00 1.032053740292e+00 1.033591411933e+00 1.041921099391e+00 1.052534038209e+00 1.058774260352e+00 1.057853508504e+00 1.053141603219e+00 1.050996288059e+00 1.054824372931e+00 1.061824689114e+00 1.065782814656e+00 1.063080509552e+00 1.056160515201e+00 1.051485890686e+00 1.053722945933e+00 1.061462172668e+00 1.068760625693e+00 1.071016195004e+00 1.069355608108e+00 1.069514090669e+00 1.076128638613e+00 1.087736073535e+00 1.097350703877e+00 1.020757070170e+00 8.901443152096e-01 8.508830835871e-01 9.535791161791e-01 1.072529226087e+00 1.093282096258e+00 1.004974484516e+00 8.993501454351e-01 9.031708870351e-01 1.010465971039e+00 1.095367093995e+00 1.079518968698e+00 9.868064106266e-01 9.252377600945e-01 9.790054930766e-01 1.086066660209e+00 1.131827905958e+00 1.071007644351e+00 9.540078007007e-01 9.012183566399e-01 9.757731466680e-01 1.089207618010e+00 1.131245125691e+00 1.069384110084e+00 9.583250006303e-01 9.081572552256e-01 9.714888457848e-01 1.070720268150e+00 1.109976889010e+00 1.062197218169e+00 9.759995129752e-01 9.406221317573e-01 9.932268140132e-01 1.071520131407e+00 1.099148073549e+00 1.056333990396e+00 9.874647482314e-01 9.649171325346e-01 1.011525414361e+00 1.073932463478e+00 1.092552407117e+00 1.056784456752e+00 1.007451074100e+00 9.984318274635e-01 1.037379328850e+00 1.079314222025e+00 1.082193925541e+00 1.045117136849e+00 1.005001795154e+00 1.000329899126e+00 1.028695283807e+00 1.052688972990e+00 1.043656414042e+00 1.007319597603e+00 9.762457365784e-01 9.766897402957e-01 9.999372658829e-01 1.015583594749e+00 1.006766013572e+00 9.856894076335e-01 9.788575600820e-01 9.960381169753e-01 1.018464170675e+00 1.022737348907e+00 1.008485719668e+00 9.997615338213e-01 1.017744242128e+00 1.052851155724e+00 1.075034633459e+00 1.068272370865e+00 1.047846035243e+00 1.044911323996e+00 1.069888472765e+00 1.099001727461e+00 1.104317746068e+00 1.085503166897e+00 1.069417182237e+00 1.077730704407e+00 1.098013199802e+00 1.099496846647e+00 1.071264461965e+00 1.037020087522e+00 1.030479856309e+00 1.052935949635e+00 1.070506342336e+00 1.055637222278e+00 1.016854054234e+00 9.894975444797e-01 9.958776519099e-01 1.019842965515e+00 1.032036548607e+00 1.025441748040e+00 1.016879259186e+00 1.020212067704e+00 1.085168881871e+00
 2.267666556442e-01 2.274728305886e-01 2.282703580836e-01 2.290760451048e-01 2.297765724480e-01 2.303952178528e-01 2.310683493863e-01 2.318477613892e-01 2.326222217649e-01 2.332808933894e-01 2.338716056480e-01 2.345197266227e-01 2.352539161294e-01 2.359806584135e-01 2.366075087659e-01 2.371593243589e-01 2.377479084581e-01 2.384289888555e-01 2.391213620754e-01 2.397093902945e-01 2.402106533253e-01 2.407521840878e-01 2.413870651793e-01 2.420285767285e-01 2.425729590362e-01 2.430398827324e-01 2.435334681048e-01 2.441114885446e-01 2.447112243179e-01 2.452230957846e-01 2.456243556974e-01 2.460247730982e-01 2.465312715511e-01 2.470969783613e-01 2.475710701230e-01 2.478973621103e-01 2.481949201865e-01 2.486028224896e-01 2.490964202043e-01 2.495243632676e-01 2.498112606222e-01 2.500649419204e-01 2.504291747666e-01 2.508757613879e-01 2.512422237900e-01 2.514731601544e-01 2.517097294302e-01 2.520849851014e-01 2.525152534149e-01 2.528120642279e-01 2.529507528622e-01 2.531050575135e-01 2.534087851020e-01 2.537714430460e-01 2.540087130958e-01 2.540897337556e-01 2.541651328212e-01 2.543531385317e-01 2.545967781457e-01 2.547727139996e-01 2.548698172042e-01 2.549690502092e-01 2.551079399338e-01 2.552436540611e-01 2.553513156367e-01 2.554729774935e-01 2.556296604250e-01 2.557710324830e-01 2.558467778317e-01 2.558859921133e-01 2.559676209151e-01 2.561074613324e-01 2.562267400582e-01 2.562585781186e-01 2.562344486370e-01 2.562295141387e-01 2.562617305459e-01 2.562823524183e-01 2.562514074125e-01 2.561748092041e-01 2.560769714890e-01 2.559693162026e-01 2.558549048018e-01 2.557340933205e-01 2.556035706993e-01 2.554442493087e-01 2.552354944720e-01 2.549918410243e-01 2.547623103160e-01 2.545726067415e-01 2.543786923065e-01 2.541153176352e-01 2.537799893170e-01 2.534477862196e-01 2.531846109198e-01 2.529641531814e-01 2.526834315703e-01 2.522935894504e-01 2.518717896877e-01 2.515285518449e-01 2.512611153931e-01 2.509576241906e-01 2.505364429357e-01 2.500495023967e-01 2.496189021906e-01 2.492803809034e-01 2.489380836267e-01 2.484892331703e-01 2.479516122634e-01 2.474385798387e-01 2.470139807043e-01 2.466162176255e-01 2.461386156313e-01 2.455617364610e-01 2.449723534043e-01 2.444555720321e-01 2.439837065559e-01 2.434609802557e-01 2.428450276446e-01 2.421915585943e-01 2.415772894850e-01 2.410046991869e-01 2.404138862717e-01 2.397532262854e-01 2.390440071107e-01 2.383404771614e-01 2.376623418828e-01 2.369848252749e-01 2.362702603209e-01 2.355123156825e-01 2.347296019902e-01 2.339477300705e-01 2.331741129862e-01 2.323965686591e-01 2.315928746174e-01 2.307448666884e-01 2.298609584741e-01 2.289774350261e-01 2.281224683862e-01 2.272750156739e-01 2.263783359988e-01 2.254095260854e-01 2.244166239210e-01 2.234691030232e-01 2.225666441927e-01 2.216351128164e-01 2.206159074431e-01 2.195392412721e-01 2.184924077870e-01 2.175092474046e-01 2.165333058189e-01 2.154857295373e-01 2.143642700392e-01 2.132341593694e-01 2.121516016635e-01 2.110962124240e-01 2.100075396220e-01 2.088597645292e-01 2.076790143461e-01 2.065013097791e-01 2.053407171008e-01 2.041798755383e-01 2.029966079888e-01 2.017790106121e-01 2.005335340911e-01 1.992793673877e-01 1.980312438653e-01 1.967860023226e-01 1.955221417738e-01 1.942257866371e-01 1.929093232544e-01 1.915933894213e-01 1.902785176442e-01 1.889503146253e-01 1.876007503783e-01 1.862419362122e-01 1.848825443689e-01 1.835126191942e-01 1.821178818900e-01 1.807095405635e-01 1.793101659493e-01 1.779140618186e-01 1.765004757704e-01 1.750560106314e-01 1.735986656340e-01 1.721526915389e-01 1.707131351905e-01 1.692558091795e-01 1.677744510897e-01 1.662862582719e-01 1.648025482150e-01 1.633168637099e-01 1.618182859504e-01 1.603081321187e-01 1.587986991188e-01 1.572928769363e-01 1.557779025054e-01 1.542504894961e-01 1.527214737965e-01 1.511982516211e-01 1.496790184085e-01 1.481546950983e-01 1.466201226117e-01 1.450855383498e-01 1.435609092957e-01 1.420410489365e-01 1.405201976137e-01 1.389963845792e-01 1.374772039232e-01 1.359700962504e-01 1.344725268607e-01 1.329763156234e-01 1.314824239506e-01 1.300006879345e-01 1.285379754809e-01 1.270857875793e-01 1.256394532974e-01 1.242049275071e-01 1.227899343998e-01 1.213986651036e-01 1.200192410129e-01 1.186559703532e-01 1.173159893455e-01 1.160035045801e-01 1.147137213959e-01 1.134457242865e-01 1.122061980115e-01 1.110033918415e-01 1.098331583099e-01 1.086912167117e-01 1.075822915106e-01 1.065190651254e-01 1.055013512295e-01 1.045226705960e-01 1.035838208744e-01 1.026934087343e-01 1.018586830663e-01 1.010778082330e-01 1.003469753288e-01 9.967162564253e-02 9.905678279436e-02 9.850405558695e-02 9.801407725702e-02 9.758767503519e-02 9.722926049894e-02 9.693885506516e-02 9.671629950422e-02 9.656555790202e-02 9.648911273690e-02 9.648766227949e-02 9.655804347124e-02 9.670152307452e-02 9.692108223131e-02 9.721911723441e-02 9.759347854500e-02 9.804229092277e-02 9.856402867240e-02 9.916433538964e-02 9.983788675816e-02 1.005856129279e-01 1.014065665784e-01 1.022996137720e-01 1.032621913076e-01 1.042926874108e-01 1.053919600694e-01 1.065601459547e-01 1.077935713886e-01 1.090888611742e-01 1.104436718108e-01 1.118604624730e-01 1.133365902059e-01 1.148688606323e-01 1.164551331990e-01 1.180938584706e-01 1.197844758654e-01 1.215233593996e-01 1.233105963559e-01 1.251441176697e-01 1.270204390666e-01 1.289393700250e-01 1.308989427560e-01 1.328963389961e-01 1.349322548232e-01 1.370038579487e-01 1.391092869860e-01 1.412479702076e-01 1.434178604361e-01 1.456173419514e-01 1.478455709998e-01 1.501022530785e-01 1.523856802023e-01 1.546941673213e-01 1.570252334512e-01 1.593793223049e-01 1.617568281260e-01 1.641542413028e-01 1.665717412724e-01 1.690078544915e-01 1.714610644903e-01 1.739306925766e-01 1.764172197829e-01 1.789205090945e-01 1.814366383125e-01 1.839655207580e-01 1.865060364645e-01 1.890596741088e-01 1.916247046727e-01 1.942005290238e-01 1.967850507357e-01 1.993776551621e-01 2.019774871075e-01 2.045871802399e-01 2.072030619480e-01 2.098252475884e-01 2.124520977486e-01 2.150822495107e-01 2.177164004582e-01 2.203563539262e-01 2.229986360944e-01 2.256438712045e-01 2.282887144071e-01 2.309336990442e-01 2.335795259301e-01 2.362267096581e-01 2.388743896757e-01 2.415217251893e-01 2.441646939315e-01 2.468056514887e-01 2.494447424631e-01 2.520818242304e-01 2.547170425829e-01 2.573477689259e-01 2.599721696591e-01 2.625926329567e-01 2.652074610752e-01 2.678181781939e-01 2.704212147925e-01 2.730167201466e-01 2.756061188607e-01 2.781869904364e-01 2.807591971359e-01 2.833222437962e-01 2.858753199134e-01 2.884203180667e-01 2.909555680591e-01 2.934785513407e-01 2.959910240936e-01 2.984912729822e-01 3.009785831038e-01 3.034572100166e-01 3.059214840449e-01 3.083724473622e-01 3.108091372114e-01 3.132315639131e-01 3.156406257208e-01 3.180340507770e-01 3.204116019875e-01 3.227729331595e-01 3.251193623317e-01 3.274482564354e-01 3.297602260350e-01 3.320530503551e-01 3.343271632144e-01 3.365849845418e-01 3.388234805233e-01 3.410430915489e-01 3.432415353859e-01 3.454181277570e-01 3.475761807745e-01 3.497134825392e-01 3.518302834498e-01 3.539250154205e-01 3.559954559913e-01 3.580438519111e-01 3.600695317078e-01 3.620726053258e-01 3.640524394635e-01 3.660070045636e-01 3.679360000414e-01 3.698405755156e-01 3.717181311986e-01 3.735718484125e-01 3.753985767830e-01 3.771984503121e-01 3.789703559100e-01 3.807141526255e-01 3.824286310801e-01 3.841172559345e-01 3.857760983678e-01 3.874055762034e-01 3.890053381704e-01 3.905744590786e-01 3.921133913720e-01 3.936214827621e-01 3.950986659520e-01 3.965450648263e-01 3.979578779122e-01 3.993401248553e-01 4.006880528624e-01 4.020030867607e-01 4.032857114625e-01 4.045345340162e-01 4.057483735599e-01 4.069276605130e-01 4.080705048289e-01 4.091808399072e-01 4.102544717015e-01 4.112918617214e-01 4.122918600966e-01 4.132545391794e-01 4.141821609887e-01 4.150728775572e-01 4.159245161249e-01 4.167377181444e-01 4.175120868109e-01 4.182481318435e-01 4.189469321753e-01 4.196043396584e-01 4.202238382426e-01 4.208009116225e-01 4.213375436627e-01 4.218365366441e-01 4.222925591223e-01 4.227078291060e-01 4.230809930006e-01 4.234114197773e-01 4.237014878871e-01 4.239483804217e-01 4.241522643972e-01 4.243141662685e-01 4.244312835230e-01 4.245070248903e-01 4.245381189820e-01 4.245253674013e-01 4.244691668316e-01 4.243676517778e-01 4.242235173077e-01 4.240330531137e-01 4.237978757665e-01 4.235179545490e-01 4.231922395617e-01 4.228232277738e-01 4.224071874143e-01 4.219451004300e-01 4.214370914921e-01 4.208823842578e-01 4.202828283352e-01 4.196364261589e-01 4.189430917569e-01 4.182031349706e-01 4.174151634970e-01 4.165818356174e-01 4.157026506271e-01 4.147745210353e-01 4.137996915868e-01 4.127762777521e-01 4.117065390116e-01 4.105899596148e-01 4.094266483325e-01 4.082151149708e-01 4.069548391979e-01 4.056487341622e-01 4.042950036407e-01 4.028940309246e-01 4.014465037385e-01 3.999496967171e-01 3.984062824253e-01 3.968173012065e-01 3.951797305570e-01 3.934961722454e-01 3.917652390734e-01 3.899871238581e-01 3.881638045973e-01 3.862922505087e-01 3.843771263019e-01 3.824129926439e-01 3.804036981961e-01 3.783500997824e-01 3.762495065062e-01 3.741049893845e-01 3.719156441746e-01 3.696802836345e-01 3.674021785215e-01 3.650792234890e-01 3.627129220391e-01 3.603031608313e-01 3.578507373056e-01 3.553559007467e-01 3.528191159576e-01 3.502398299760e-01 3.476211266724e-01 3.449600928373e-01 3.422601646651e-01 3.395209095665e-01 3.367426563594e-01 3.339258043154e-01 3.310711916942e-01 3.281804823961e-01 3.252526843384e-01 3.222894207977e-01 3.192922897456e-01 3.162612808907e-01 3.131965597674e-01 3.101002281495e-01 3.069732480766e-01 3.038157698178e-01 3.006293257796e-01 2.974151879741e-01 2.941727814987e-01 2.909067215954e-01 2.876142523980e-01 2.843009669760e-01 2.809641726678e-01 2.776068606160e-01 2.742329334593e-01 2.708396897455e-01 2.674318244464e-01 2.640090591393e-01 2.605749637186e-01 2.571316213618e-01 2.536788619448e-01 2.502215248142e-01 2.467581352845e-01 2.432948242743e-01 2.398325112037e-01 2.363725627848e-01 2.329197031712e-01 2.294740757931e-01 2.260414180407e-01 2.226243133442e-01 2.192244682843e-01 2.158472198005e-01 2.124934422399e-01 2.091696571251e-01 2.058791230147e-01 2.026231962489e-01 1.994117388157e-01 1.962445647472e-01 1.931277680702e-01 1.900676272158e-01 1.870652512657e-01 1.841320920979e-01 1.812682487347e-01 1.784824172812e-01 1.757813705629e-01 1.731668141701e-01 1.706496641042e-01 1.682330253994e-01 1.659238362810e-01 1.637322855506e-01 1.616590524210e-01 1.597155223952e-01 1.579045088592e-01 1.562336980097e-01 1.547094975667e-01 1.533352995182e-01 1.521200648570e-01 1.510652454072e-01 1.501762657046e-01 1.494574632441e-01 1.489089025809e-01 1.485384068808e-01 1.483429199157e-01 1.483229100223e-01 1.484829471779e-01 1.488156875705e-01 1.493260257343e-01 1.500075934057e-01 1.508576659165e-01 1.518750572611e-01 1.530514322919e-01 1.543865931589e-01 1.558700072793e-01 1.574992119549e-01 1.592677996737e-01 1.611675942405e-01 1.631935004135e-01 1.653392829114e-01 1.675969178654e-01 1.699594035073e-01 1.724200762817e-01 1.749740899083e-01 1.776108492981e-01 1.803269432409e-01 1.831162025665e-01 1.859699029376e-01 1.888837286316e-01 1.918520213288e-01 1.948674028051e-01 1.979264819068e-01 2.010206064404e-01 2.041478836488e-01 2.073018927502e-01 2.104789351066e-01 2.136720927592e-01 2.168786319245e-01 2.200948975467e-01 2.233131386073e-01 2.265340128590e-01 2.297507964910e-01 2.329608301788e-01 2.361598700633e-01 2.393440986493e-01 2.425111827540e-01 2.456566148896e-01 2.487791391706e-01 2.518743646843e-01 2.549391707616e-01 2.579711359239e-01 2.609673959679e-01 2.639252077382e-01 2.668414945730e-01 2.697139481003e-01 2.725411603310e-01 2.753177665073e-01 2.780460968980e-01 2.807188137278e-01 2.833365309894e-01 2.858968852121e-01 2.883957203163e-01 2.908348495211e-01 2.932079085514e-01 2.955148438918e-01 2.977551493992e-01 2.999231775757e-01 3.020217829687e-01 3.040448677028e-01 3.059913531835e-01 3.078635803155e-01 3.096533750521e-01 3.113647038004e-01 3.129927339064e-01 3.145356437278e-01 3.159959678104e-01 3.173650452284e-01 3.186480991994e-01 3.198415765016e-01 3.209408288753e-01 3.219516801125e-01 3.228631283436e-01 3.236815097698e-01 3.244036320911e-01 3.250247813894e-01 3.255510337749e-01 3.259717678756e-01 3.262947126334e-01 3.265142124031e-01 3.266285097534e-01 3.266410646607e-01 3.265441213127e-01 3.263423859910e-01 3.260344714216e-01 3.256153052787e-01 3.250921551041e-01 3.244539907501e-01 3.237074006137e-01 3.228519291598e-01 3.218804178692e-01 3.208020325374e-01 3.196073005467e-01 3.183004262668e-01 3.168819605998e-01 3.153463152779e-01 3.137012369553e-01 3.119394114599e-01 3.100636872194e-01 3.080759699428e-01 3.059706489263e-01 3.037550111202e-01 3.014235508726e-01 2.989788454482e-01 2.964233255515e-01 2.937517923128e-01 2.909708385935e-01 2.880761363917e-01 2.850706525842e-01 2.819580925015e-01 2.787332650087e-01 2.754022370547e-01 2.719627878411e-01 2.684173473093e-01 2.647693946038e-01 2.610158172814e-01 2.571632161953e-01 2.532099604954e-01 2.491589637985e-01 2.450130442456e-01 2.407723583889e-01 2.364429416192e-01 2.320241656221e-01 2.275203657315e-01 2.229364338359e-01 2.182716046356e-01 2.135343418401e-01 2.087255676898e-01 2.038508660307e-01 1.989173499147e-01 1.939270225864e-01 1.888886249707e-01 1.838075769650e-01 1.786915462562e-01 1.735501509422e-01 1.683901945441e-01 1.632246531596e-01 1.580618807062e-01 1.529179200254e-01 1.478059355499e-01 1.427424711778e-01 1.377475020202e-01 1.328392555306e-01 1.280448230415e-01 1.233872640250e-01 1.188994998870e-01 1.146149743962e-01 1.105694712896e-01 1.068059179222e-01 1.033668502939e-01 1.002984786744e-01 9.765273950782e-02 9.546967089320e-02 9.379911520571e-02 9.267483802760e-02 9.212881333745e-02 9.218169305598e-02 9.283366317984e-02 9.408492773811e-02 9.591237120995e-02 9.828883594352e-02 1.011792643040e-01 1.045385730356e-01 1.083270596387e-01 1.124959935596e-01 1.170061346993e-01 1.218144397835e-01 1.268823085329e-01 1.321779329639e-01 1.376641901101e-01 1.433170551812e-01 1.491103904890e-01 1.550151012915e-01 1.610200936400e-01 1.670957116077e-01 1.732319345118e-01 1.794121598053e-01 1.856176306231e-01 1.918422322117e-01 1.980675789826e-01 2.042843331032e-01 2.104835750418e-01 2.166511703523e-01 2.227834463129e-01 2.288679316715e-01 2.348961444103e-01 2.408626338716e-01 2.467542741953e-01 2.525719337853e-01 2.583009079629e-01 2.639369582650e-01 2.694758579364e-01 2.749061699840e-01 2.802272121331e-01 2.854277552953e-01 2.905035319334e-01 2.954510718029e-01 3.002612779237e-01 3.049317362481e-01 3.094545093168e-01 3.138251231427e-01 3.180386771720e-01 3.220906178097e-01 3.259749346348e-01 3.296874565749e-01 3.332244793292e-01 3.365794819579e-01 3.397507089587e-01 3.427321362929e-01 3.455205687197e-01 3.481129641147e-01 3.505033096351e-01 3.526896391686e-01 3.546690496255e-01 3.564370289833e-01 3.579940730626e-01 3.593325408093e-01 3.604539440322e-01 3.613544138999e-01 3.620314232657e-01 3.624866709875e-01 3.627126562076e-01 3.627134553572e-01 3.624855477031e-01 3.620282109118e-01 3.613448483059e-01 3.604303230109e-01 3.592874140969e-01 3.579192520816e-01 3.563213454978e-01 3.545029229124e-01 3.524596963428e-01 3.501961160194e-01 3.477182345883e-01 3.450235349403e-01 3.421235207225e-01 3.390184420885e-01 3.357138772815e-01 3.322199676495e-01 3.285382248156e-01 3.246812185696e-01 3.206551007526e-01 3.164706214221e-01 3.121397555892e-01 3.076712106974e-01 3.030817538849e-01 2.983841299775e-01 2.935937630452e-01 2.887309440970e-01 2.838122284078e-01 2.788613298800e-01 2.738978429947e-01 2.689485535593e-01 2.640410320320e-01 2.592022777133e-01 2.544680010622e-01 2.498687701590e-01 2.454412820828e-01 2.412244747458e-01 2.372577330890e-01 2.335838858213e-01 2.302426573418e-01 2.272790741665e-01 2.247357071553e-01 2.226532803034e-01 2.210713819955e-01 2.200244064535e-01 2.195447485317e-01 2.196566744318e-01 2.203785524436e-01 2.217253007900e-01 2.236995044109e-01 2.262991310750e-01 2.295138538578e-01 2.333290633985e-01 2.377222343002e-01 2.426654372780e-01 2.481310247607e-01 2.540825878666e-01 2.604846466221e-01 2.673017210813e-01 2.744952134264e-01 2.820294078646e-01 2.898654150229e-01 2.979678540853e-01 3.063035116986e-01 3.148334080737e-01 3.235323337423e-01 3.323626625840e-01 3.412966196748e-01 3.503062101646e-01 3.593597135840e-01 3.684375128866e-01 3.775087085338e-01 3.865515923636e-01 3.955442794008e-01 4.044611407366e-01 4.132834268747e-01 4.219894941165e-01 4.305577098185e-01 4.389746823059e-01 4.472152250812e-01 4.552675985614e-01 4.631108403362e-01 4.707295586085e-01 4.781110277744e-01 4.852353266657e-01 4.920919096289e-01 4.986651449524e-01 5.049414503444e-01 5.109095136522e-01 5.165540032112e-01 5.218681099881e-01 5.268370853699e-01 5.314514250761e-01 5.357037156915e-01 5.395820211239e-01 5.430795077856e-01 5.461884165613e-01 5.488993620166e-01 5.512098014982e-01 5.531107963552e-01 5.545994793748e-01 5.556697138657e-01 5.563199558561e-01 5.565469045566e-01 5.563474531146e-01 5.557234672048e-01 5.546723399416e-01 5.531946177621e-01 5.512942580591e-01 5.489707096957e-01 5.462305006484e-01 5.430764524282e-01 5.395142563712e-01 5.355528946193e-01 5.311951520633e-01 5.264562484499e-01 5.213415601390e-01 5.158638873354e-01 5.100381250706e-01 5.038732129848e-01 4.973903413557e-01 4.906028786593e-01 4.835287140994e-01 4.761930419495e-01 4.686097536305e-01 4.608106268597e-01 4.528154186643e-01 4.446521743791e-01 4.363549557521e-01 4.279472636013e-01 4.194705708070e-01 4.109574916710e-01 4.024429434828e-01 3.939766149339e-01 3.855928995651e-01 3.773406804188e-01 3.692688786699e-01 3.614247146748e-01 3.538618656405e-01 3.466296204051e-01 3.397850960715e-01 3.333793510809e-01 3.274646324103e-01 3.220942744842e-01 3.173123269879e-01 3.131656730527e-01 3.096885153390e-01 3.069143891148e-01 3.048667892442e-01 3.035532902097e-01 3.029862595806e-01 3.031521359646e-01 3.040383855606e-01 3.056213463945e-01 3.078601415601e-01 3.107222959608e-01 3.141504218925e-01 3.180958070779e-01 3.225042588862e-01 3.273088542057e-01 3.324574398332e-01 3.378819601757e-01 3.435259926851e-01 3.493339065283e-01 3.552401920810e-01 3.611979537248e-01 3.671493865207e-01 3.730460397745e-01 3.788428739929e-01 3.844897483035e-01 3.899509469554e-01 3.951824110581e-01 4.001480817216e-01 4.048184018470e-01 4.091542132880e-01 4.131333651110e-01 4.167232789603e-01 4.199006202513e-01 4.226465249617e-01 4.249333571547e-01 4.267514313224e-01 4.280778141759e-01 4.289021523619e-01 4.292129306756e-01 4.289977353121e-01 4.282529676764e-01 4.269698494522e-01 4.251454984873e-01 4.227817538376e-01 4.198744095990e-01 4.164355553997e-01 4.124623914467e-01 4.079699528240e-01 4.029689166290e-01 3.974680897374e-01 3.914931216048e-01 3.850582832528e-01 3.781854115577e-01 3.709103909747e-01 3.632520893759e-01 3.552555114717e-01 3.469549701154e-01 3.383948023867e-01 3.296281516242e-01 3.207031884083e-01 3.116880965687e-01 3.026461184588e-01 2.936505948217e-01 2.847874958571e-01 2.761401567921e-01 2.678118772060e-01 2.598994608798e-01 2.525139673140e-01 2.457666379649e-01 2.397663670528e-01 2.346285429040e-01 2.304449664108e-01 2.273084712616e-01 2.252840437625e-01 2.244111692174e-01 2.247119322144e-01 2.261645456832e-01 2.287319250446e-01 2.323452273977e-01 2.369118285216e-01 2.423375806466e-01 2.484996608471e-01 2.552892239280e-01 2.625857723103e-01 2.702727392777e-01 2.782490843560e-01 2.864035492212e-01 2.946485611669e-01 3.028972243670e-01 3.110672771264e-01 3.190968589687e-01 3.269115396930e-01 3.344667207894e-01 3.417107075157e-01 3.485985182547e-01 3.551032261269e-01 3.611864868804e-01 3.668351033158e-01 3.720274661022e-01 3.767510850158e-01 3.810072166003e-01 3.847873579957e-01 3.881042447947e-01 3.909648166278e-01 3.933815708831e-01 3.953819826945e-01 3.969817627872e-01 3.982170756861e-01 3.991158340349e-01 3.997126046078e-01 4.000516782653e-01 4.001650659245e-01 4.001041818943e-01 3.999080702797e-01 3.996178406904e-01 3.992855785254e-01 3.989427456519e-01 3.986371843629e-01 3.984027312733e-01 3.982683039085e-01 3.982737052146e-01 3.984299450264e-01 3.987645277860e-01 3.992872219807e-01 4.000001057114e-01 4.009143479444e-01 4.020146820097e-01 4.032975182736e-01 4.047486772686e-01 4.063455440597e-01 4.080749372613e-01 4.099069633742e-01 4.118233101835e-01 4.137998917418e-01 4.158112016172e-01 4.178436528934e-01 4.198734195629e-01 4.218924173860e-01 4.238893522421e-01 4.258588522394e-01 4.278058448575e-01 4.297330249190e-01 4.316557891917e-01 4.335886964116e-01 4.355528753379e-01 4.375818166676e-01 4.396964193518e-01 4.419367099410e-01 4.443344036362e-01 4.469230960236e-01 4.497380474341e-01 4.528074318596e-01 4.561620758359e-01 4.598240250277e-01 4.638057509465e-01 4.681205277825e-01 4.727629228583e-01 4.777280347182e-01 4.829968905699e-01 4.885400442651e-01 4.943247017361e-01 5.003030265301e-01 5.064260947725e-01 5.126327682740e-01 5.188610820452e-01 5.250448565795e-01 5.311042552127e-01 5.369750347835e-01 5.425795616034e-01 5.478396062852e-01 5.526921080114e-01 5.570594694968e-01 5.608803858965e-01 5.640928298834e-01 5.666392326649e-01 5.684730392977e-01 5.695471370477e-01 5.698301040133e-01 5.692935190750e-01 5.679170604804e-01 5.656967671061e-01 5.626289337101e-01 5.587295316257e-01 5.540229354881e-01 5.485408074875e-01 5.423390292795e-01 5.354750707777e-01 5.280282436130e-01 5.200903838076e-01 5.117695409389e-01 5.031910188876e-01 4.944885057879e-01 4.858201840894e-01 4.773531966347e-01 4.692616303477e-01 4.617377393568e-01 4.549639210311e-01 4.491255905026e-01 4.443966850809e-01 4.409233487218e-01 4.388346856514e-01 4.382099744432e-01 4.390880349720e-01 4.414637204413e-01 4.452735105270e-01 4.504161386643e-01 4.567376426947e-01 4.640571909360e-01 4.721614366987e-01 4.808183865795e-01 4.897907998497e-01 4.988315713730e-01 5.077066024810e-01 5.161835231336e-01 5.240464309810e-01 5.311024401649e-01 5.371680176404e-01 5.420967237233e-01 5.457558059223e-01 5.480460994953e-01 5.488983118111e-01 5.482685547922e-01 5.461528402619e-01 5.425717650663e-01 5.375873130666e-01 5.312955509853e-01 5.238243006953e-01 5.153440154476e-01 5.060534411223e-01 4.961914428695e-01 4.860282305329e-01 4.758535715426e-01 4.659921545655e-01 4.567680385458e-01 4.485076945641e-01 4.415290984214e-01 4.361050587582e-01 4.324705701973e-01 4.307817830626e-01 4.311213276305e-01 4.334918297071e-01 4.378015233615e-01 4.438983479340e-01 4.515623959114e-01 4.605354766221e-01 4.705401268342e-01 4.812803981845e-01 4.924782492135e-01 5.038599678842e-01 5.151738039711e-01 5.261975689069e-01 5.367243902100e-01 5.465808501403e-01 5.556141091995e-01 5.636932968028e-01 5.707102035032e-01 5.765734474546e-01 5.812163915266e-01 5.845804396821e-01 5.866329257249e-01 5.873600619227e-01 5.867596350909e-01 5.848625796930e-01 5.817158772612e-01 5.773943799921e-01 5.720046220721e-01 5.656841310208e-01 5.586068099386e-01 5.509762639607e-01 5.430418636982e-01 5.350808886573e-01 5.273965029788e-01 5.203252980810e-01 5.141960762586e-01 5.093363272186e-01 5.060480575550e-01 5.045673995059e-01 5.050705695391e-01 5.076340142460e-01 5.122350279899e-01 5.187496851863e-01 5.269556135028e-01 5.365530754782e-01 5.471748685430e-01 5.584202768826e-01 5.698722999519e-01 5.811061720602e-01 5.917293281547e-01 6.013659495353e-01 6.096962158074e-01 6.164487515880e-01 6.214090983171e-01 6.244354594993e-01 6.254542814100e-01 6.244622091834e-01 6.215416150731e-01 6.168394010715e-01 6.105893709050e-01 6.030858156471e-01 5.946879049708e-01 5.858089020489e-01 5.768854262305e-01 5.683762315281e-01 5.607153799575e-01 5.542982557963e-01 5.494518196963e-01 5.464013084453e-01 5.452807693278e-01 5.460985248790e-01 5.487755489973e-01 5.531537613490e-01 5.590161101471e-01 5.661383417145e-01 5.742887282237e-01 5.832671300983e-01 5.929140879149e-01 6.030977671656e-01 6.137402153636e-01 6.247710071915e-01 6.361371610639e-01 6.477879977375e-01 6.596345492281e-01 6.715814194559e-01 6.834809879759e-01 6.951660918530e-01 7.064471306709e-01 7.171141509415e-01 7.269845295307e-01 7.358785413107e-01 7.436680040369e-01 7.502749594530e-01 7.556642373424e-01 7.598756013952e-01 7.629787131230e-01 7.650857497607e-01 7.663335125978e-01 7.668412681576e-01 7.667368110599e-01 7.660964883228e-01 7.649779469816e-01 7.634161472384e-01 7.614091434967e-01 7.589870723348e-01 7.561907876275e-01 7.531114981704e-01 7.499225166126e-01 7.468444677036e-01 7.441838604710e-01 7.422588703724e-01 7.413868441612e-01 7.418328535059e-01 7.437226954404e-01 7.470497255643e-01 7.516133206913e-01 7.570364488236e-01 7.628175253393e-01 7.683489846407e-01 7.730372016662e-01 7.763292521940e-01 7.778011591258e-01 7.772239908789e-01 7.745473790144e-01 7.699653206967e-01 7.638530030812e-01 7.567458329557e-01 7.492983958219e-01 7.421620077300e-01 7.359760144110e-01 7.312581421177e-01 7.283733241634e-01 7.275605713763e-01 7.288928257701e-01 7.323830903139e-01 7.379860778088e-01 7.456448433739e-01 7.553330002058e-01 7.669741970889e-01 7.804841801970e-01 7.956695906376e-01 8.122110933857e-01 8.296827865315e-01 8.475023126450e-01 8.650635867380e-01 8.817408018230e-01 8.969717103703e-01 9.103704924801e-01 9.216725907006e-01 9.308434952216e-01 9.379965823957e-01 9.433405592114e-01 9.471728482159e-01 9.497212768244e-01 9.511764869834e-01 9.516283360383e-01 9.510590215197e-01 9.459486589147e-01 9.358942634363e-01 9.284519826034e-01 9.283090749132e-01 9.328405439918e-01 9.347686671481e-01 9.291515065976e-01 9.179295896810e-01 9.083652685864e-01 9.065787229129e-01 9.118162580865e-01 9.173024504366e-01 9.168072285679e-01 9.103015290506e-01 9.038042330604e-01 9.037414921545e-01 9.107485411952e-01 9.190384383186e-01 9.220042271472e-01 9.183423288755e-01 9.131552759601e-01 9.132497051721e-01 9.207189550980e-01 9.310027374082e-01 9.373943960956e-01 9.373107925873e-01 9.345387783000e-01 9.355766349231e-01 9.433423289668e-01 9.542930711909e-01 9.618504309377e-01 9.625624930896e-01 9.592572928855e-01 9.584989684832e-01 9.644337022602e-01 9.748498320298e-01 9.834314015181e-01 9.857639306178e-01 9.833705211378e-01 9.823217970989e-01 9.875294361693e-01 9.979402747830e-01 1.007558443597e+00 1.011133053480e+00 1.008930462479e+00 1.006525878696e+00 1.009742895663e+00 1.019124282446e+00 1.029462274604e+00 1.034848476854e+00 1.034067006601e+00 1.031581601889e+00 1.033356549472e+00 1.041073941940e+00 1.050312044192e+00 1.054650246915e+00 1.051491554925e+00 1.044273690498e+00 1.039403518318e+00 1.040425387783e+00 1.044774985271e+00 1.046469004844e+00 1.042025457591e+00 1.033891051200e+00 1.028456006224e+00 1.030323294890e+00 1.038062224678e+00 1.045730797468e+00 1.048671605323e+00 1.047782947854e+00 1.048392800219e+00 1.054860506600e+00 1.066055815170e+00 1.076462127126e+00 1.044558906916e+00 9.238397438760e-01 8.427705317541e-01 9.071691123801e-01 1.037323406425e+00 1.097441607868e+00 1.040282437405e+00 9.253296904722e-01 8.834328826237e-01 9.686054845707e-01 1.075501739495e+00 1.096777262677e+00 1.019555251948e+00 9.275782518485e-01 9.345672953839e-01 1.035028825591e+00 1.113663593293e+00 1.091573432358e+00 9.819189368923e-01 8.862234871875e-01 9.136362973564e-01 1.030142474637e+00 1.112960164918e+00 1.093392454844e+00 9.908430882401e-01 9.003718725759e-01 9.182672458097e-01 1.017565981176e+00 1.092655050013e+00 1.083083273314e+00 1.006278640307e+00 9.404802097878e-01 9.562660623305e-01 1.030307608901e+00 1.082678831476e+00 1.068668095743e+00 1.008498197736e+00 9.674668909470e-01 9.915007663282e-01 1.052088267726e+00 1.087336683786e+00 1.068968270874e+00 1.020897937486e+00 9.951514061395e-01 1.017700227519e+00 1.059110590313e+00 1.073665693217e+00 1.046359621694e+00 1.002645672355e+00 9.836681134327e-01 1.002457082377e+00 1.030228326005e+00 1.031979681066e+00 1.001384563143e+00 9.651347323535e-01 9.570860528694e-01 9.811571929874e-01 1.007998890120e+00 1.010097757396e+00 9.890047913588e-01 9.717314710224e-01 9.809616446890e-01 1.008092962692e+00 1.025440100811e+00 1.020201143073e+00 1.008408321170e+00 1.016144211639e+00 1.045948433605e+00 1.071964955610e+00 1.071564830712e+00 1.051581716561e+00 1.042169420604e+00 1.061560228205e+00 1.091909595307e+00 1.102013493939e+00 1.084000587311e+00 1.061434028194e+00 1.061295098289e+00 1.078903761349e+00 1.084366719940e+00 1.061696424759e+00 1.029978753553e+00 1.023070043735e+00 1.045601459800e+00 1.064624937546e+00 1.050622788116e+00 1.011546420854e+00 9.861145723074e-01 9.999258046560e-01 1.033549080673e+00 1.050115606839e+00 1.038197556558e+00 1.018118475732e+00 1.013658875278e+00 1.080059595988e+00
 2.311226606842e-01 2.317410128432e-01 2.324638799193e-01 2.331922835356e-01 2.338013447456e-01 2.343190782472e-01 2.349006548769e-01 2.356038735519e-01 2.363007414642e-01 2.368636509482e-01 2.373488454621e-01 2.379047659821e-01 2.385631757835e-01 2.392094141889e-01 2.397363734062e-01 2.401802078534e-01 2.406747883524e-01 2.412767786950e-01 2.418849353757e-01 2.423714297373e-01 2.427619713198e-01 2.432051929356e-01 2.437591062886e-01 2.443137283103e-01 2.447528052190e-01 2.451052544234e-01 2.454994719034e-01 2.459923649277e-01 2.465022359524e-01 2.469062531927e-01 2.471930778109e-01 2.474908047785e-01 2.479069727783e-01 2.483781608264e-01 2.487427553148e-01 2.489549514557e-01 2.491485649619e-01 2.494620600718e-01 2.498561576352e-01 2.501713462171e-01 2.503430751960e-01 2.504920840142e-01 2.507594544056e-01 2.511040738522e-01 2.513561789169e-01 2.514689552644e-01 2.515973194502e-01 2.518719493901e-01 2.522000813747e-01 2.523836955051e-01 2.524031835228e-01 2.524462175875e-01 2.526468696543e-01 2.529038228398e-01 2.530256135788e-01 2.529884183233e-01 2.529528630924e-01 2.530364249616e-01 2.531711508397e-01 2.532274960232e-01 2.532023785150e-01 2.531907046202e-01 2.532266772585e-01 2.532528328171e-01 2.532382001528e-01 2.532325210856e-01 2.532748366516e-01 2.533130707461e-01 2.532795950899e-01 2.531958299944e-01 2.531482579165e-01 2.531683523344e-01 2.531807116106e-01 2.531044182358e-01 2.529578706973e-01 2.528244887334e-01 2.527350781852e-01 2.526428802515e-01 2.524990393022e-01 2.523029379057e-01 2.520793971721e-01 2.518493824116e-01 2.516165538249e-01 2.513795628285e-01 2.511296333397e-01 2.508470520359e-01 2.505156264553e-01 2.501509495170e-01 2.498027383330e-01 2.494919113520e-01 2.491764693533e-01 2.487922580038e-01 2.483359566791e-01 2.478814682740e-01 2.474966556672e-01 2.471537167720e-01 2.467531232309e-01 2.462431381686e-01 2.456994801752e-01 2.452316878418e-01 2.448422016822e-01 2.444193509515e-01 2.438788531520e-01 2.432694756862e-01 2.427143445845e-01 2.422539065601e-01 2.417935124746e-01 2.412257202384e-01 2.405670461213e-01 2.399295388391e-01 2.393829044085e-01 2.388657671237e-01 2.382715237347e-01 2.375747563266e-01 2.368626614517e-01 2.362219331564e-01 2.356306168258e-01 2.349916665094e-01 2.342585048737e-01 2.334836264353e-01 2.327460909202e-01 2.320545872576e-01 2.313465880934e-01 2.305699722448e-01 2.297412769013e-01 2.289182451729e-01 2.281213032191e-01 2.273257090610e-01 2.264952109330e-01 2.256206892351e-01 2.247226211973e-01 2.238253110448e-01 2.229354133139e-01 2.220418803054e-01 2.211238376257e-01 2.201640868744e-01 2.191686613101e-01 2.181726918702e-01 2.172031410949e-01 2.162431361387e-01 2.152383322554e-01 2.141640871372e-01 2.130637133720e-01 2.120036619728e-01 2.109907305139e-01 2.099540753381e-01 2.088335668402e-01 2.076541437272e-01 2.065004508227e-01 2.054122383290e-01 2.043331736944e-01 2.031879694237e-01 2.019683421975e-01 2.007386318008e-01 1.995548178859e-01 1.984016125824e-01 1.972203575518e-01 1.959797478151e-01 1.947040812740e-01 1.934338295092e-01 1.921812641375e-01 1.909327312078e-01 1.896621102540e-01 1.883582842900e-01 1.870262839454e-01 1.856882140520e-01 1.843589636191e-01 1.830340797870e-01 1.816921028890e-01 1.803182299889e-01 1.789264500152e-01 1.775388582925e-01 1.761537523371e-01 1.747563790304e-01 1.733409056506e-01 1.719168781309e-01 1.704959540777e-01 1.690676125551e-01 1.676176986608e-01 1.661561200230e-01 1.647039878553e-01 1.632606731243e-01 1.618019387570e-01 1.603168985770e-01 1.588223566332e-01 1.573402835629e-01 1.558695947223e-01 1.543864414507e-01 1.528821672963e-01 1.513747484250e-01 1.498766356160e-01 1.483813486843e-01 1.468779030291e-01 1.453680830232e-01 1.438623582620e-01 1.423663277962e-01 1.408685304523e-01 1.393635501396e-01 1.378625461226e-01 1.363734233210e-01 1.348943077385e-01 1.334172525508e-01 1.319395121342e-01 1.304670909026e-01 1.290129384217e-01 1.275725099111e-01 1.261381470619e-01 1.247108862389e-01 1.232970844907e-01 1.219057275002e-01 1.205337056623e-01 1.191737553914e-01 1.178267860881e-01 1.165042959109e-01 1.152117056712e-01 1.139438038279e-01 1.126930998135e-01 1.114668331780e-01 1.102760494205e-01 1.091211027016e-01 1.079944907471e-01 1.068982588579e-01 1.058418574087e-01 1.048281030557e-01 1.038532890799e-01 1.029168001215e-01 1.020269664045e-01 1.011916544193e-01 1.004062771756e-01 9.966483143536e-02 9.897651242582e-02 9.835115200763e-02 9.778845088266e-02 9.728248595532e-02 9.683352403019e-02 9.645038877912e-02 9.613916234804e-02 9.589606237662e-02 9.571847411026e-02 9.561109268863e-02 9.557737087191e-02 9.561708614344e-02 9.572966550551e-02 9.591609885491e-02 9.617781527313e-02 9.651448776764e-02 9.692405979982e-02 9.740861572114e-02 9.796956489654e-02 9.860530518710e-02 9.931127187625e-02 1.000871989021e-01 1.009366794567e-01 1.018571670945e-01 1.028471906821e-01 1.039018627837e-01 1.050225498850e-01 1.062067333701e-01 1.074560216521e-01 1.087650983102e-01 1.101341836759e-01 1.115611757890e-01 1.130439016563e-01 1.145785591918e-01 1.161664699509e-01 1.178075178000e-01 1.194979288031e-01 1.212342160523e-01 1.230150680457e-01 1.248410610465e-01 1.267113833290e-01 1.286225104687e-01 1.305716201439e-01 1.325578279967e-01 1.345812008559e-01 1.366388155002e-01 1.387312948008e-01 1.408563568815e-01 1.430104270209e-01 1.451934651044e-01 1.474039586892e-01 1.496429848703e-01 1.519058385456e-01 1.541933017709e-01 1.565039905425e-01 1.588377662765e-01 1.611920175646e-01 1.635650603766e-01 1.659575667097e-01 1.683689622463e-01 1.707986735406e-01 1.732433838660e-01 1.757037856358e-01 1.781773156814e-01 1.806665829451e-01 1.831684471201e-01 1.856837914310e-01 1.882092691230e-01 1.907447313589e-01 1.932914144057e-01 1.958465305047e-01 1.984121476762e-01 2.009848046646e-01 2.035642209862e-01 2.061495644824e-01 2.087415023266e-01 2.113401858272e-01 2.139437910388e-01 2.165511831983e-01 2.191608200409e-01 2.217727492034e-01 2.243892265154e-01 2.270079366654e-01 2.296277991149e-01 2.322474120092e-01 2.348660912291e-01 2.374847456831e-01 2.401033561648e-01 2.427217534401e-01 2.453376845191e-01 2.479502671034e-01 2.505581842352e-01 2.531633489315e-01 2.557660521745e-01 2.583649850374e-01 2.609590093671e-01 2.635461790822e-01 2.661271542393e-01 2.687023228559e-01 2.712731952415e-01 2.738367008101e-01 2.763937188606e-01 2.789407774645e-01 2.814798607756e-01 2.840103046366e-01 2.865324299852e-01 2.890456562409e-01 2.915467266684e-01 2.940378121629e-01 2.965184087316e-01 2.989860280393e-01 3.014432764678e-01 3.038859507883e-01 3.063158845847e-01 3.087359009437e-01 3.111395996808e-01 3.135292564199e-01 3.159047864526e-01 3.182643153003e-01 3.206099000336e-01 3.229409721723e-01 3.252537757432e-01 3.275519245458e-01 3.298315124269e-01 3.320949437436e-01 3.343395601267e-01 3.365663454608e-01 3.387739619869e-01 3.409631230723e-01 3.431332029508e-01 3.452827453722e-01 3.474110175991e-01 3.495185067793e-01 3.516053396092e-01 3.536716687873e-01 3.557151843607e-01 3.577366061806e-01 3.597333639290e-01 3.617078851278e-01 3.636605010016e-01 3.655886538226e-01 3.674931890332e-01 3.693708828887e-01 3.712236206082e-01 3.730520122057e-01 3.748546798734e-01 3.766323147663e-01 3.783819745629e-01 3.801037418946e-01 3.817985443870e-01 3.834652165767e-01 3.851041573011e-01 3.867149428462e-01 3.882962012380e-01 3.898468387316e-01 3.913682870455e-01 3.928592478471e-01 3.943198641625e-01 3.957488777478e-01 3.971471514109e-01 3.985128025743e-01 3.998468049567e-01 4.011492755258e-01 4.024176820589e-01 4.036527098579e-01 4.048557411705e-01 4.060241182925e-01 4.071584648171e-01 4.082577223318e-01 4.093217652844e-01 4.103517117459e-01 4.113458556408e-01 4.123052543243e-01 4.132257412634e-01 4.141099467608e-01 4.149575550081e-01 4.157691416865e-01 4.165427097178e-01 4.172771554530e-01 4.179723822317e-01 4.186315278340e-01 4.192512540927e-01 4.198321715878e-01 4.203725442335e-01 4.208726184182e-01 4.213335222131e-01 4.217552629566e-01 4.221351235729e-01 4.224744607680e-01 4.227718829001e-01 4.230275255601e-01 4.232430569973e-01 4.234166454458e-01 4.235480336347e-01 4.236357816409e-01 4.236796940822e-01 4.236822556010e-01 4.236417733109e-01 4.235583592098e-01 4.234304772610e-01 4.232581261745e-01 4.230438194709e-01 4.227837623134e-01 4.224797049936e-01 4.221318785219e-01 4.217382348770e-01 4.213015143309e-01 4.208183273814e-01 4.202899566505e-01 4.197175648099e-01 4.190989981522e-01 4.184367153268e-01 4.177270796224e-01 4.169713230546e-01 4.161703167177e-01 4.153224243386e-01 4.144307238940e-01 4.134925043266e-01 4.125068816073e-01 4.114749468050e-01 4.103956918416e-01 4.092728406109e-01 4.081026277019e-01 4.068864390467e-01 4.056224906422e-01 4.043120778749e-01 4.029554762050e-01 4.015536999373e-01 4.001045148985e-01 3.986098659326e-01 3.970676355725e-01 3.954809252204e-01 3.938477894575e-01 3.921689337889e-01 3.904445583537e-01 3.886730572105e-01 3.868562360868e-01 3.849951719783e-01 3.830890521509e-01 3.811374095500e-01 3.791409305523e-01 3.771004122793e-01 3.750155145573e-01 3.728870627991e-01 3.707138380331e-01 3.684975139472e-01 3.662373621014e-01 3.639355174770e-01 3.615905140347e-01 3.592037978584e-01 3.567748759081e-01 3.543053374890e-01 3.517942472364e-01 3.492430066260e-01 3.466520453222e-01 3.440216706178e-01 3.413515127876e-01 3.386443037028e-01 3.358980953385e-01 3.331158467048e-01 3.302963535364e-01 3.274415256828e-01 3.245514371533e-01 3.216270135056e-01 3.186696456294e-01 3.156782969374e-01 3.126558449084e-01 3.096020623712e-01 3.065186130920e-01 3.034064144512e-01 3.002644042335e-01 2.970975169412e-01 2.939040159371e-01 2.906846884012e-01 2.874437866441e-01 2.841788008656e-01 2.808950113140e-01 2.775902097678e-01 2.742675182277e-01 2.709289235605e-01 2.675748934392e-01 2.642091585269e-01 2.608314441448e-01 2.574430823594e-01 2.540483844082e-01 2.506468654490e-01 2.472445830187e-01 2.438381647362e-01 2.404341298667e-01 2.370352631953e-01 2.336400637564e-01 2.302562403348e-01 2.268827954608e-01 2.235242625196e-01 2.201855799496e-01 2.168653061798e-01 2.135731157179e-01 2.103062076969e-01 2.070718636155e-01 2.038754451534e-01 2.007175831007e-01 1.976063205758e-01 1.945427121507e-01 1.915321266266e-01 1.885821381297e-01 1.856939705717e-01 1.828774187724e-01 1.801334239668e-01 1.774695136529e-01 1.748939212198e-01 1.724076019750e-01 1.700212264701e-01 1.677375149183e-01 1.655633997646e-01 1.635076601173e-01 1.615711021871e-01 1.597661548325e-01 1.580941672302e-01 1.565609150635e-01 1.551746130866e-01 1.539371906253e-01 1.528556463227e-01 1.519319469404e-01 1.511704502496e-01 1.505777586378e-01 1.501491731016e-01 1.498929209449e-01 1.498060895645e-01 1.498906002735e-01 1.501460799168e-01 1.505690176016e-01 1.511614736472e-01 1.519167343653e-01 1.528350495477e-01 1.539105353949e-01 1.551368786064e-01 1.565151461183e-01 1.580341149133e-01 1.596910519233e-01 1.614792110692e-01 1.633910680033e-01 1.654240752895e-01 1.675674154710e-01 1.698180039790e-01 1.721678604118e-01 1.746093245395e-01 1.771394169432e-01 1.797466264820e-01 1.824304712942e-01 1.851812989886e-01 1.879925378262e-01 1.908619099022e-01 1.937805237434e-01 1.967440670600e-01 1.997482130990e-01 2.027855923574e-01 2.058540200154e-01 2.089465681460e-01 2.120593913587e-01 2.151880324512e-01 2.183289566574e-01 2.214768687302e-01 2.246271830298e-01 2.277786673165e-01 2.309254460906e-01 2.340642431221e-01 2.371917864372e-01 2.403052453868e-01 2.434000572397e-01 2.464738561346e-01 2.495249106442e-01 2.525469499283e-01 2.555401539345e-01 2.585010402268e-01 2.614254933991e-01 2.643130712202e-01 2.671595125017e-01 2.699621403236e-01 2.727199512334e-01 2.754283718288e-01 2.780890809596e-01 2.806950534089e-01 2.832472978275e-01 2.857427293430e-01 2.881785559563e-01 2.905545016270e-01 2.928661729303e-01 2.951131034199e-01 2.972946282951e-01 2.994041640039e-01 3.014464956033e-01 3.034145413462e-01 3.053087440434e-01 3.071290214035e-01 3.088673519324e-01 3.105302236804e-01 3.121121874166e-01 3.136091445190e-01 3.150258395780e-01 3.163535202089e-01 3.175971287563e-01 3.187523140059e-01 3.198150580506e-01 3.207915525193e-01 3.216715397381e-01 3.224596099507e-01 3.231535064627e-01 3.237486423771e-01 3.242509018439e-01 3.246513078510e-01 3.249535320460e-01 3.251571369621e-01 3.252551286145e-01 3.252552222584e-01 3.251488485569e-01 3.249383732712e-01 3.246257894007e-01 3.242022726781e-01 3.236773533887e-01 3.230416176442e-01 3.222986090226e-01 3.214487312189e-01 3.204859180316e-01 3.194173847508e-01 3.182366508343e-01 3.169450720468e-01 3.155441821028e-01 3.140293805423e-01 3.124071375695e-01 3.106691853449e-01 3.088212670467e-01 3.068631682209e-01 3.047883702444e-01 3.026077105298e-01 3.003116333457e-01 2.979040390068e-01 2.953885961898e-01 2.927588326348e-01 2.900216562721e-01 2.871741352214e-01 2.842150080386e-01 2.811516319023e-01 2.779759768671e-01 2.746975141740e-01 2.713122706522e-01 2.678207429282e-01 2.642283439110e-01 2.605314883635e-01 2.567364556263e-01 2.528411620134e-01 2.488479223485e-01 2.447616392032e-01 2.405790275743e-01 2.363085410393e-01 2.319479598347e-01 2.275003114181e-01 2.229719453731e-01 2.183607132526e-01 2.136757130801e-01 2.089169935927e-01 2.040889582413e-01 1.991976808322e-01 1.942453372351e-01 1.892407218008e-01 1.841875605093e-01 1.790912458711e-01 1.739628930227e-01 1.688055692552e-01 1.636333387454e-01 1.584525069995e-01 1.532772336396e-01 1.481171263852e-01 1.429877918980e-01 1.379067275859e-01 1.328901697139e-01 1.279614594051e-01 1.231434396410e-01 1.184603327127e-01 1.139469274552e-01 1.096343550088e-01 1.055632077409e-01 1.017747473141e-01 9.831276123048e-02 9.523123208187e-02 9.257168923955e-02 9.039345058491e-02 8.873505498307e-02 8.763940063843e-02 8.713796868387e-02 8.724484439902e-02 8.797005155953e-02 8.929865774508e-02 9.121172807813e-02 9.367722532244e-02 9.665151457711e-02 1.000937187398e-01 1.039513740517e-01 1.081829797363e-01 1.127429533572e-01 1.175861515076e-01 1.226806765321e-01 1.279830220661e-01 1.334687816899e-01 1.391080771635e-01 1.448713517369e-01 1.507447932994e-01 1.566993944852e-01 1.627221009155e-01 1.687947192645e-01 1.749005205713e-01 1.810300096695e-01 1.871656620440e-01 1.932997407980e-01 1.994218712513e-01 2.055169029273e-01 2.115826412583e-01 2.176027659800e-01 2.235745749596e-01 2.294885527327e-01 2.353343308101e-01 2.411087167824e-01 2.468007137787e-01 2.524062784581e-01 2.579194533274e-01 2.633290009514e-01 2.686344975674e-01 2.738278634652e-01 2.789006119689e-01 2.838526922610e-01 2.886718672567e-01 2.933563532625e-01 2.979028147498e-01 3.023008475308e-01 3.065501872908e-01 3.106440545932e-01 3.145759588563e-01 3.183443729688e-01 3.219424757336e-01 3.253669757032e-01 3.286137151676e-01 3.316769992331e-01 3.345550289324e-01 3.372419309001e-01 3.397355951685e-01 3.420324618139e-01 3.441286779587e-01 3.460206951932e-01 3.477068078309e-01 3.491820960086e-01 3.504469314444e-01 3.514960324480e-01 3.523283513458e-01 3.529443719044e-01 3.533377309778e-01 3.535114474634e-01 3.534626255810e-01 3.531891136248e-01 3.526936743315e-01 3.519727356389e-01 3.510275153657e-01 3.498601468533e-01 3.484680793763e-01 3.468567431610e-01 3.450243004021e-01 3.429743870673e-01 3.407107687057e-01 3.382329594337e-01 3.355491295111e-01 3.326601926378e-01 3.295711086109e-01 3.262893063538e-01 3.228182491252e-01 3.191684027966e-01 3.153459233947e-01 3.113566868725e-01 3.072173529238e-01 3.029306407835e-01 2.985141924413e-01 2.939781868216e-01 2.893370192801e-01 2.846087899406e-01 2.798083446665e-01 2.749560846558e-01 2.700737257210e-01 2.651812805723e-01 2.603085019898e-01 2.554757768947e-01 2.507180804351e-01 2.460642649307e-01 2.415473697736e-01 2.372067187438e-01 2.330767905287e-01 2.292003924368e-01 2.256179317704e-01 2.223727623346e-01 2.195065617767e-01 2.170616798613e-01 2.150814873110e-01 2.136019909034e-01 2.126591059148e-01 2.122842657663e-01 2.125002443402e-01 2.133276500961e-01 2.147738208000e-01 2.168462122974e-01 2.195379719645e-01 2.228402841247e-01 2.267358874087e-01 2.311985555480e-01 2.362061878015e-01 2.417221139374e-01 2.477146475978e-01 2.541510407354e-01 2.609887717262e-01 2.681966314032e-01 2.757321018173e-01 2.835626198232e-01 2.916526559936e-01 2.999637525016e-01 3.084687013177e-01 3.171308676792e-01 3.259217427185e-01 3.348132855435e-01 3.437737423445e-01 3.527808488791e-01 3.618059468298e-01 3.708252038419e-01 3.798176017405e-01 3.887560708644e-01 3.976227562712e-01 4.063948432637e-01 4.150527458336e-01 4.235808769895e-01 4.319537428757e-01 4.401614813365e-01 4.481806583697e-01 4.559968871188e-01 4.635965526560e-01 4.709590159651e-01 4.780750964001e-01 4.849279234548e-01 4.915031428804e-01 4.977923160355e-01 5.037750260255e-01 5.094473876668e-01 5.147927429423e-01 5.198007765746e-01 5.244659419227e-01 5.287719915414e-01 5.327142410120e-01 5.362833025845e-01 5.394701626866e-01 5.422702266468e-01 5.446731755061e-01 5.466776814016e-01 5.482756502510e-01 5.494624955597e-01 5.502380499022e-01 5.505932882572e-01 5.505327986938e-01 5.500501886123e-01 5.491462946747e-01 5.478243959357e-01 5.460805505906e-01 5.439226770349e-01 5.413489142981e-01 5.383648244074e-01 5.349779933949e-01 5.311897818390e-01 5.270115482656e-01 5.224489341266e-01 5.175105535522e-01 5.122120696803e-01 5.065588227406e-01 5.005679632119e-01 4.942544430137e-01 4.876307737306e-01 4.807198652100e-01 4.735317754343e-01 4.660962735401e-01 4.584305610769e-01 4.505590335806e-01 4.425131141921e-01 4.343127939036e-01 4.259937586520e-01 4.175883110946e-01 4.091259323392e-01 4.006504703929e-01 3.921948647056e-01 3.838056547988e-01 3.755260051603e-01 3.673986783350e-01 3.594778834011e-01 3.518105809450e-01 3.444505770330e-01 3.374512716433e-01 3.308636902687e-01 3.247471769087e-01 3.191475504727e-01 3.141193849954e-01 3.097064959877e-01 3.059499569733e-01 3.028893015523e-01 3.005448100046e-01 2.989415144589e-01 2.980845659873e-01 2.979725665503e-01 2.985982562835e-01 2.999344891365e-01 3.019583672572e-01 3.046239241956e-01 3.078903746806e-01 3.117064083762e-01 3.160116362559e-01 3.207549674411e-01 3.258690071692e-01 3.312972016143e-01 3.369783376922e-01 3.428487343182e-01 3.488576531572e-01 3.549428490922e-01 3.610530818700e-01 3.671397319477e-01 3.731487416436e-01 3.790416941703e-01 3.847684638590e-01 3.902909732954e-01 3.955749550421e-01 4.005785753846e-01 4.052755624685e-01 4.096309557168e-01 4.136182945641e-01 4.172132296602e-01 4.203881605739e-01 4.231271088760e-01 4.254051848805e-01 4.272079902292e-01 4.285211605101e-01 4.293274633623e-01 4.296213479467e-01 4.293884770755e-01 4.286254811854e-01 4.273264521760e-01 4.254854337300e-01 4.231088571459e-01 4.201891541561e-01 4.167376987254e-01 4.127578465026e-01 4.082549660605e-01 4.032480491734e-01 3.977433559493e-01 3.917596120033e-01 3.853216103405e-01 3.784446786262e-01 3.711614379428e-01 3.634981004183e-01 3.554882201754e-01 3.471736139703e-01 3.385927844463e-01 3.297983807823e-01 3.208394965022e-01 3.117761394261e-01 3.026764751760e-01 2.936087381021e-01 2.846564481941e-01 2.759050530985e-01 2.674484374389e-01 2.593884231352e-01 2.518286594559e-01 2.448852777621e-01 2.386655002734e-01 2.332835421479e-01 2.288402196940e-01 2.254225682406e-01 2.231111984597e-01 2.219445916307e-01 2.219517961209e-01 2.231224731602e-01 2.254166294554e-01 2.287792436940e-01 2.331158643473e-01 2.383339227530e-01 2.443176953053e-01 2.509478729728e-01 2.581128670899e-01 2.656891221969e-01 2.735724701421e-01 2.816574138969e-01 2.898441086625e-01 2.980511700513e-01 3.061901751029e-01 3.141967290049e-01 3.220000317332e-01 3.295441936561e-01 3.367827709899e-01 3.436643676978e-01 3.501582937203e-01 3.562299361019e-01 3.618539511331e-01 3.670162340155e-01 3.716931227832e-01 3.758868154838e-01 3.795878024757e-01 3.827997015959e-01 3.855349860663e-01 3.877957022272e-01 3.896093633284e-01 3.909933678850e-01 3.919716057823e-01 3.925831138465e-01 3.928516317150e-01 3.928236338264e-01 3.925349891545e-01 3.920284111961e-01 3.913534410677e-01 3.905498215807e-01 3.896674555184e-01 3.887527810003e-01 3.878468031701e-01 3.869989507047e-01 3.862410231990e-01 3.856155102847e-01 3.851512828906e-01 3.848725060081e-01 3.848056074397e-01 3.849568297324e-01 3.853416792319e-01 3.859607431584e-01 3.868065678316e-01 3.878783601595e-01 3.891536965290e-01 3.906197131748e-01 3.922559993000e-01 3.940344664677e-01 3.959378814765e-01 3.979362055119e-01 4.000084697448e-01 4.021328656755e-01 4.042896060812e-01 4.064679072636e-01 4.086510803445e-01 4.108366321235e-01 4.130229921635e-01 4.152105188149e-01 4.174143378768e-01 4.196431569141e-01 4.219195307368e-01 4.242652550357e-01 4.267047575628e-01 4.292702311727e-01 4.319869514447e-01 4.348903211570e-01 4.380057599307e-01 4.413578673104e-01 4.449774990755e-01 4.488717112817e-01 4.530607674212e-01 4.575457202224e-01 4.623216564044e-01 4.673832480392e-01 4.727033990323e-01 4.782598885952e-01 4.840124651842e-01 4.899189164595e-01 4.959304443828e-01 5.019839438545e-01 5.080263436592e-01 5.139866050693e-01 5.197944606415e-01 5.253900171117e-01 5.306917125714e-01 5.356389923309e-01 5.401603552530e-01 5.441906876209e-01 5.476728693947e-01 5.505433752685e-01 5.527594653475e-01 5.542703594393e-01 5.550389268952e-01 5.550392478028e-01 5.542404064637e-01 5.526369663296e-01 5.502213617024e-01 5.469977628399e-01 5.429879824904e-01 5.382120704013e-01 5.327162125672e-01 5.265512663102e-01 5.197816245194e-01 5.124907073126e-01 5.047679366303e-01 4.967270755479e-01 4.884888638878e-01 4.801903798476e-01 4.719890237626e-01 4.640408776843e-01 4.565225250204e-01 4.496128303413e-01 4.434833450515e-01 4.383137236469e-01 4.342535537596e-01 4.314407281214e-01 4.299800183371e-01 4.299332256246e-01 4.313282193392e-01 4.341355223715e-01 4.382896430179e-01 4.436726633810e-01 4.501341046723e-01 4.574899004406e-01 4.655301805012e-01 4.740326320228e-01 4.827639243414e-01 4.914927757950e-01 4.999913903687e-01 5.080385880859e-01 5.154314491267e-01 5.219802232926e-01 5.275175357293e-01 5.319006375664e-01 5.350057848999e-01 5.367383800721e-01 5.370344895373e-01 5.358540633356e-01 5.331952783403e-01 5.290852125161e-01 5.235870111620e-01 5.167961003453e-01 5.088469253069e-01 4.999111963769e-01 4.901923491077e-01 4.799375154846e-01 4.694201849437e-01 4.589411938194e-01 4.488340536463e-01 4.394332397637e-01 4.310809028605e-01 4.240994287877e-01 4.187769805817e-01 4.153439220534e-01 4.139547350832e-01 4.146856480758e-01 4.175113320602e-01 4.223267221635e-01 4.289465629570e-01 4.371229293471e-01 4.465789562378e-01 4.570053476492e-01 4.680982926462e-01 4.795628731021e-01 4.911133974196e-01 5.025020431544e-01 5.135012807603e-01 5.239101926569e-01 5.335635442122e-01 5.423147161245e-01 5.500481854996e-01 5.566658139988e-01 5.620965183690e-01 5.662864167409e-01 5.691948485714e-01 5.708101654272e-01 5.711288948237e-01 5.701700072214e-01 5.679771827798e-01 5.646075826804e-01 5.601493517819e-01 5.547140530376e-01 5.484446700445e-01 5.415137137532e-01 5.341251692832e-01 5.265202571045e-01 5.189634838163e-01 5.117505843745e-01 5.051958024286e-01 4.996101768669e-01 4.953060560228e-01 4.925552614852e-01 4.915840432436e-01 4.925478519957e-01 4.955117411654e-01 5.004495639417e-01 5.072287706844e-01 5.156380552543e-01 5.253844983903e-01 5.361096241445e-01 5.474355886751e-01 5.589462439487e-01 5.702380919507e-01 5.809214186420e-01 5.906271806323e-01 5.990375786392e-01 6.058738109865e-01 6.109131300321e-01 6.140018235303e-01 6.150420094382e-01 6.140188703102e-01 6.109781608392e-01 6.060521696752e-01 5.994461242234e-01 5.914298846288e-01 5.823556214889e-01 5.726215560393e-01 5.626739930480e-01 5.529903721454e-01 5.440387798352e-01 5.362695706049e-01 5.300659214857e-01 5.257286219244e-01 5.234489447584e-01 5.232907812782e-01 5.252127374060e-01 5.290584059809e-01 5.346085040707e-01 5.415987921345e-01 5.497504510452e-01 5.588139823259e-01 5.685620397952e-01 5.788238143343e-01 5.894719037802e-01 6.004124271879e-01 6.115927192176e-01 6.229556565420e-01 6.344478265344e-01 6.460018261132e-01 6.575100084161e-01 6.688519699717e-01 6.798656710557e-01 6.903763539863e-01 7.002061573514e-01 7.091787726403e-01 7.171584124481e-01 7.240353224207e-01 7.297577908102e-01 7.343311366914e-01 7.378039142943e-01 7.402842072835e-01 7.418987162628e-01 7.427960848717e-01 7.431238319687e-01 7.429962202570e-01 7.425190974304e-01 7.417427777214e-01 7.406975134895e-01 7.394022587629e-01 7.378614784980e-01 7.361263275096e-01 7.342736810657e-01 7.324474988509e-01 7.308522254259e-01 7.297228327005e-01 7.293379369206e-01 7.299297871857e-01 7.316690636151e-01 7.346214978221e-01 7.386824726774e-01 7.436105808777e-01 7.489945915257e-01 7.543258550779e-01 7.590407223636e-01 7.625656029290e-01 7.644357631677e-01 7.643003879650e-01 7.619923962760e-01 7.575730002155e-01 7.512825966224e-01 7.435891067588e-01 7.350880743628e-01 7.264676653628e-01 7.184498977419e-01 7.116645731120e-01 7.066498283850e-01 7.037573027395e-01 7.031731136770e-01 7.049483971649e-01 7.090042266526e-01 7.152492651595e-01 7.235525909562e-01 7.337979628512e-01 7.458819041147e-01 7.596309556847e-01 7.748401536283e-01 7.911703456148e-01 8.081750839477e-01 8.253386124814e-01 8.420513326850e-01 8.577637639754e-01 8.719807556853e-01 8.843427170619e-01 8.946934810432e-01 9.030148062790e-01 9.094867231646e-01 9.143708624693e-01 9.179640944134e-01 9.205696491080e-01 9.223539873979e-01 9.234311498707e-01 9.238003826698e-01 9.234013084216e-01 9.186685276691e-01 9.092755859395e-01 9.026999080976e-01 9.035554740249e-01 9.092180038489e-01 9.125304653537e-01 9.086862577621e-01 8.996534338303e-01 8.925217174577e-01 8.931036951133e-01 9.003895095866e-01 9.075619687219e-01 9.085102641242e-01 9.032643616684e-01 8.977566409689e-01 8.982546823542e-01 9.053636769920e-01 9.134421319431e-01 9.160848275838e-01 9.120857002608e-01 9.064706935418e-01 9.059014501440e-01 9.124268892695e-01 9.215731920237e-01 9.267396377419e-01 9.253713161484e-01 9.211797946811e-01 9.205878130946e-01 9.265858622531e-01 9.358445896538e-01 9.420144248452e-01 9.417808019493e-01 9.379692001614e-01 9.370403210180e-01 9.430259118287e-01 9.536847829298e-01 9.627732859735e-01 9.659759047244e-01 9.648366335899e-01 9.653131250275e-01 9.721058149633e-01 9.840376897251e-01 9.951809960437e-01 1.000460402341e+00 1.000234733718e+00 9.999786794287e-01 1.005226307445e+00 1.016246103385e+00 1.027756961575e+00 1.033913954805e+00 1.033520957888e+00 1.030915846620e+00 1.031882101964e+00 1.038044681451e+00 1.045148080312e+00 1.047049874199e+00 1.041354760051e+00 1.031592677775e+00 1.024219051694e+00 1.022884356712e+00 1.025180229876e+00 1.025275399371e+00 1.019769851063e+00 1.011093756892e+00 1.005536671031e+00 1.007595290081e+00 1.015752824986e+00 1.024034262440e+00 1.027744811323e+00 1.027634660613e+00 1.028799427078e+00 1.035447467144e+00 1.046425137441e+00 1.055630597192e+00 1.055555620374e+00 9.644686675825e-01 8.586366631244e-01 8.720246063698e-01 9.924185755430e-01 1.083906910787e+00 1.064985550620e+00 9.591051883171e-01 8.805412886866e-01 9.284396498306e-01 1.041788915767e+00 1.097092150285e+00 1.045836859800e+00 9.392989247508e-01 8.963242762748e-01 9.714708870333e-01 1.072665128806e+00 1.094186921416e+00 1.012187983631e+00 8.962773075502e-01 8.697645254622e-01 9.647297139185e-01 1.073268128710e+00 1.097234790417e+00 1.021567970884e+00 9.145365815486e-01 8.863455536946e-01 9.659235057800e-01 1.061906284028e+00 1.088453862896e+00 1.032800484281e+00 9.528892480231e-01 9.327001922431e-01 9.901370390110e-01 1.057851446823e+00 1.072645570300e+00 1.030001804239e+00 9.796379129737e-01 9.785336883559e-01 1.026497960387e+00 1.070816892619e+00 1.070566078776e+00 1.031173250575e+00 9.948417201101e-01 9.982758296061e-01 1.031531997561e+00 1.053452505473e+00 1.038385633570e+00 9.980535680272e-01 9.693797604350e-01 9.766398708945e-01 1.003870983631e+00 1.015368269084e+00 9.943983188430e-01 9.586953562251e-01 9.440987301160e-01 9.657916142893e-01 9.995801157359e-01 1.011121829921e+00 9.920654298508e-01 9.671417220948e-01 9.687030244236e-01 9.987745554480e-01 1.027479877632e+00 1.030608540835e+00 1.015592180892e+00 1.011778317335e+00 1.034123474492e+00 1.063059181106e+00 1.070098580423e+00 1.052370809130e+00 1.036803317285e+00 1.048630429107e+00 1.078011235032e+00 1.092539066807e+00 1.076904462176e+00 1.049815224001e+00 1.042026356051e+00 1.057235753888e+00 1.068029766350e+00 1.053415466496e+00 1.026107957551e+00 1.018154282413e+00 1.038189759784e+00 1.057198930044e+00 1.045611205442e+00 1.009871879662e+00 9.885596277081e-01 1.007602269454e+00 1.045483374296e+00 1.061544311349e+00 1.042501145738e+00 1.012224382007e+00 1.002631799194e+00 1.072161500101e+00
 2.346757782774e-01 2.352041043394e-01 2.358478250222e-01 2.364955295572e-01 2.370095578542e-01 2.374241419066e-01 2.379114730138e-01 2.385348203046e-01 2.391507702512e-01 2.396165379445e-01 2.399932706180e-01 2.404529065372e-01 2.410324815795e-01 2.415953726227e-01 2.420207197056e-01 2.423546879503e-01 2.427515606582e-01 2.432710847585e-01 2.437932585510e-01 2.441754468361e-01 2.444530622780e-01 2.447951612524e-01 2.452642320053e-01 2.457309779026e-01 2.460626049526e-01 2.462989414074e-01 2.465905742536e-01 2.469961667226e-01 2.474136073828e-01 2.477078396459e-01 2.478789693878e-01 2.480721133362e-01 2.483950996322e-01 2.487691495992e-01 2.490230966026e-01 2.491196639297e-01 2.492077999920e-01 2.494260752249e-01 2.497189735925e-01 2.499185303440e-01 2.499732399184e-01 2.500162973851e-01 2.501858396615e-01 2.504270085551e-01 2.505639186257e-01 2.505573012175e-01 2.505757069370e-01 2.507494950659e-01 2.509728305223e-01 2.510415883918e-01 2.509419241081e-01 2.508728128681e-01 2.509696368460e-01 2.511199211142e-01 2.511257755397e-01 2.509698861669e-01 2.508220760447e-01 2.508005828139e-01 2.508254928844e-01 2.507624904906e-01 2.506148918068e-01 2.504914631369e-01 2.504236958660e-01 2.503403401995e-01 2.502017306060e-01 2.500697532568e-01 2.499976771132e-01 2.499326028218e-01 2.497902463070e-01 2.495832420474e-01 2.494074216355e-01 2.493078306609e-01 2.492132237470e-01 2.490277910660e-01 2.487607899996e-01 2.484988571016e-01 2.482877164505e-01 2.480840766732e-01 2.478288199540e-01 2.475132050614e-01 2.471647355655e-01 2.468118879197e-01 2.464631003908e-01 2.461111130435e-01 2.457419109118e-01 2.453374860921e-01 2.448849783997e-01 2.444027343473e-01 2.439358507325e-01 2.435054428520e-01 2.430691052880e-01 2.425654211921e-01 2.419909868041e-01 2.414168274613e-01 2.409108023727e-01 2.404485121904e-01 2.399292622844e-01 2.393022727388e-01 2.386378908196e-01 2.380489476068e-01 2.375408648267e-01 2.370008893447e-01 2.363436900347e-01 2.356158371696e-01 2.349390671371e-01 2.343583553814e-01 2.337826471581e-01 2.331008893551e-01 2.323237417697e-01 2.315660416725e-01 2.308996231601e-01 2.302683802901e-01 2.295609618377e-01 2.287485806275e-01 2.279174212583e-01 2.271573165378e-01 2.264523637043e-01 2.257010291102e-01 2.248543098221e-01 2.239635639541e-01 2.231081480045e-01 2.223023480797e-01 2.214828841428e-01 2.205944878011e-01 2.196529837565e-01 2.187142295949e-01 2.178060144761e-01 2.168998165153e-01 2.159597269587e-01 2.149744747803e-01 2.139665053549e-01 2.129598321854e-01 2.119618439994e-01 2.109601411478e-01 2.099348418379e-01 2.088707586925e-01 2.077721267249e-01 2.066715799100e-01 2.055974861849e-01 2.045329060749e-01 2.034283832111e-01 2.022560603550e-01 2.010570909106e-01 1.998967326638e-01 1.987836084359e-01 1.976514059193e-01 1.964390828814e-01 1.951679624397e-01 1.939193540857e-01 1.927362661214e-01 1.915674959607e-01 1.903358099778e-01 1.890299284916e-01 1.877142774494e-01 1.864432829848e-01 1.852066323859e-01 1.839447393001e-01 1.826252722247e-01 1.812714331339e-01 1.799233312843e-01 1.785953042322e-01 1.772739691564e-01 1.759336444958e-01 1.745592932058e-01 1.731605616979e-01 1.717571431721e-01 1.703652333684e-01 1.689805905714e-01 1.675806191036e-01 1.661508705017e-01 1.647055338273e-01 1.632668962917e-01 1.618358168994e-01 1.603949249572e-01 1.589381724490e-01 1.574753113268e-01 1.560188817771e-01 1.545595623358e-01 1.530824982844e-01 1.515974590536e-01 1.501253536837e-01 1.486660940980e-01 1.471975181413e-01 1.457057349383e-01 1.442083027031e-01 1.427297099567e-01 1.412671170769e-01 1.397982963059e-01 1.383137262733e-01 1.368303565632e-01 1.353635994829e-01 1.339063655967e-01 1.324480957389e-01 1.309903651849e-01 1.295442706153e-01 1.281140564723e-01 1.266903756296e-01 1.252693195609e-01 1.238600683002e-01 1.224725260568e-01 1.211030895065e-01 1.197462484635e-01 1.183981007288e-01 1.170674750602e-01 1.157639487166e-01 1.144870764134e-01 1.132293521184e-01 1.119897823891e-01 1.107761471645e-01 1.095986671510e-01 1.084553119412e-01 1.073373970168e-01 1.062473272259e-01 1.051974769230e-01 1.041924002623e-01 1.032272735892e-01 1.022975029769e-01 1.014077543847e-01 1.005713030024e-01 9.978665148251e-02 9.904835382287e-02 9.835628252563e-02 9.772302765102e-02 9.714931828859e-02 9.663167538101e-02 9.616924236902e-02 9.577078818559e-02 9.544171132752e-02 9.517723863927e-02 9.497368253790e-02 9.483655235974e-02 9.477558494991e-02 9.478876959664e-02 9.486888259704e-02 9.501630933016e-02 9.523881731266e-02 9.554000927202e-02 9.591432553822e-02 9.635692774945e-02 9.687324140466e-02 9.746411481002e-02 9.812802417598e-02 9.886226462562e-02 9.966608330902e-02 1.005413305118e-01 1.014843353487e-01 1.024923829483e-01 1.035665761044e-01 1.047073311039e-01 1.059112305258e-01 1.071742045952e-01 1.084939078704e-01 1.098723524883e-01 1.113100423345e-01 1.128012279835e-01 1.143430860408e-01 1.159355015946e-01 1.175762613484e-01 1.192661397230e-01 1.210013699197e-01 1.227807579718e-01 1.246021162468e-01 1.264630198667e-01 1.283630533045e-01 1.303009709115e-01 1.322779684535e-01 1.342900026675e-01 1.363330341979e-01 1.384075574317e-01 1.405136890622e-01 1.426516051587e-01 1.448176370949e-01 1.470101693178e-01 1.492285745227e-01 1.514713869356e-01 1.537384859247e-01 1.560277205688e-01 1.583404382526e-01 1.606732397433e-01 1.630240612149e-01 1.653937828291e-01 1.677819823045e-01 1.701867099352e-01 1.726067583481e-01 1.750412030716e-01 1.774912143576e-01 1.799544818411e-01 1.824288154374e-01 1.849158062453e-01 1.874138784599e-01 1.899232061059e-01 1.924431132057e-01 1.949692977798e-01 1.975052484488e-01 2.000493278676e-01 2.026009100667e-01 2.051590147789e-01 2.077229938707e-01 2.102909536329e-01 2.128643098076e-01 2.154429408901e-01 2.180249696645e-01 2.206104488975e-01 2.231957250273e-01 2.257847439338e-01 2.283751586586e-01 2.309676880398e-01 2.335604928298e-01 2.361528576634e-01 2.387431784836e-01 2.413329788586e-01 2.439206033941e-01 2.465085150663e-01 2.490927088490e-01 2.516733877095e-01 2.542488393751e-01 2.568211247757e-01 2.593894384466e-01 2.619536813287e-01 2.645114763503e-01 2.670631337669e-01 2.696060619184e-01 2.721430448359e-01 2.746735920668e-01 2.771984257420e-01 2.797139820104e-01 2.822198355964e-01 2.847157093110e-01 2.872037605219e-01 2.896822166533e-01 2.921526926410e-01 2.946112319616e-01 2.970587059240e-01 2.994942140256e-01 3.019181215375e-01 3.043299947748e-01 3.067300995598e-01 3.091165416562e-01 3.114895722221e-01 3.138482575881e-01 3.161914971416e-01 3.185200204999e-01 3.208338715028e-01 3.231327324333e-01 3.254153819480e-01 3.276815721027e-01 3.299301402046e-01 3.321609005225e-01 3.343750666918e-01 3.365712873061e-01 3.387501620763e-01 3.409094776521e-01 3.430492053064e-01 3.451694481959e-01 3.472700999045e-01 3.493500214689e-01 3.514087022344e-01 3.534473793641e-01 3.554642232659e-01 3.574586674054e-01 3.594304795358e-01 3.613789356459e-01 3.633038370464e-01 3.652060442609e-01 3.670854479377e-01 3.689396367998e-01 3.707678318450e-01 3.725705879128e-01 3.743483536215e-01 3.761015134732e-01 3.778293507750e-01 3.795294898765e-01 3.812018775456e-01 3.828466278853e-01 3.844649116406e-01 3.860541469737e-01 3.876172941645e-01 3.891505957137e-01 3.906540649948e-01 3.921273433152e-01 3.935705963965e-01 3.949846290724e-01 3.963690400588e-01 3.977210035537e-01 3.990418527935e-01 4.003279559249e-01 4.015836259181e-01 4.028076225475e-01 4.039994003343e-01 4.051568710425e-01 4.062798507141e-01 4.073695164618e-01 4.084250150690e-01 4.094464009021e-01 4.104325641825e-01 4.113831202956e-01 4.122993771597e-01 4.131789565034e-01 4.140223976331e-01 4.148286611919e-01 4.155995927991e-01 4.163330068448e-01 4.170294383814e-01 4.176868938486e-01 4.183065356415e-01 4.188881866596e-01 4.194315625780e-01 4.199353932470e-01 4.203997581222e-01 4.208246599994e-01 4.212103228549e-01 4.215567687979e-01 4.218627981366e-01 4.221272107824e-01 4.223498175289e-01 4.225331344414e-01 4.226756745589e-01 4.227766774368e-01 4.228353262112e-01 4.228511321866e-01 4.228246879440e-01 4.227573726575e-01 4.226467632585e-01 4.224937839918e-01 4.222970937803e-01 4.220563746962e-01 4.217727600135e-01 4.214453875296e-01 4.210753989684e-01 4.206604890439e-01 4.202016711686e-01 4.196988923367e-01 4.191517128623e-01 4.185597017703e-01 4.179230800725e-01 4.172428432260e-01 4.165178579227e-01 4.157478568213e-01 4.149313369971e-01 4.140706746893e-01 4.131649617743e-01 4.122159096748e-01 4.112208394433e-01 4.101791840561e-01 4.090928077162e-01 4.079599323571e-01 4.067834825785e-01 4.055617820132e-01 4.042943332077e-01 4.029810704884e-01 4.016210418567e-01 4.002172046101e-01 3.987686554830e-01 3.972740396594e-01 3.957352146334e-01 3.941490589572e-01 3.925190267997e-01 3.908451163398e-01 3.891256999350e-01 3.873623625951e-01 3.855531767797e-01 3.836995387365e-01 3.818038882261e-01 3.798627039609e-01 3.778787601868e-01 3.758509474774e-01 3.737797102930e-01 3.716657310058e-01 3.695091624863e-01 3.673102216716e-01 3.650684207191e-01 3.627862076489e-01 3.604622689396e-01 3.580973924194e-01 3.556911033204e-01 3.532454132378e-01 3.507594259752e-01 3.482340723127e-01 3.456710471608e-01 3.430688915894e-01 3.404280122353e-01 3.377514970135e-01 3.350376960098e-01 3.322874051849e-01 3.295026711953e-01 3.266819119443e-01 3.238284355038e-01 3.209416359488e-01 3.180209191209e-01 3.150701732916e-01 3.120867803652e-01 3.090757263587e-01 3.060339576639e-01 3.029636554645e-01 2.998679742201e-01 2.967447265741e-01 2.935982089755e-01 2.904260116347e-01 2.872319128726e-01 2.840179545576e-01 2.807813894815e-01 2.775286970927e-01 2.742580098719e-01 2.709714737658e-01 2.676716896345e-01 2.643576089833e-01 2.610354128630e-01 2.577012957236e-01 2.543630206877e-01 2.510194563436e-01 2.476716179900e-01 2.443249748274e-01 2.409774787168e-01 2.376352729659e-01 2.343012203601e-01 2.309726195134e-01 2.276594941005e-01 2.243593781659e-01 2.210769774722e-01 2.178176743790e-01 2.145806570958e-01 2.113739560134e-01 2.081953389698e-01 2.050535979650e-01 2.019530038304e-01 1.988934233791e-01 1.958842050524e-01 1.929251003708e-01 1.900239559587e-01 1.871852401224e-01 1.844118198504e-01 1.817136604479e-01 1.790899020538e-01 1.765505825065e-01 1.741006777477e-01 1.717428544144e-01 1.694880901527e-01 1.673371113411e-01 1.652987310420e-01 1.633773905261e-01 1.615791051500e-01 1.599105876019e-01 1.583754566262e-01 1.569790524528e-01 1.557289945198e-01 1.546248526829e-01 1.536760058095e-01 1.528809822848e-01 1.522462492473e-01 1.517737533053e-01 1.514628247115e-01 1.513188908672e-01 1.513387208145e-01 1.515226783450e-01 1.518719211504e-01 1.523816389484e-01 1.530539918081e-01 1.538815913841e-01 1.548635685166e-01 1.559971308648e-01 1.572727313721e-01 1.586923917518e-01 1.602455495332e-01 1.619286782739e-01 1.637371300489e-01 1.656618366473e-01 1.676998972093e-01 1.698436199500e-01 1.720876956034e-01 1.744257134900e-01 1.768498692086e-01 1.793571524229e-01 1.819379856224e-01 1.845892680990e-01 1.873040702920e-01 1.900759257447e-01 1.929026267908e-01 1.957743829048e-01 1.986890144325e-01 2.016412496389e-01 2.046236603642e-01 2.076356925067e-01 2.106693276587e-01 2.137216381978e-01 2.167885178479e-01 2.198655489107e-01 2.229490476827e-01 2.260338174969e-01 2.291184962993e-01 2.321970924747e-01 2.352681939832e-01 2.383264186400e-01 2.413710799090e-01 2.443971538486e-01 2.474013250822e-01 2.503818637176e-01 2.533347430650e-01 2.562587313005e-01 2.591503041328e-01 2.620062489955e-01 2.648246247695e-01 2.676036912013e-01 2.703375215266e-01 2.730291530437e-01 2.756719859886e-01 2.782657059868e-01 2.808081308203e-01 2.832959826911e-01 2.857286914558e-01 2.881011402290e-01 2.904168418979e-01 2.926690778913e-01 2.948570090621e-01 2.969811980482e-01 2.990343100500e-01 3.010215723103e-01 3.029361875155e-01 3.047773040363e-01 3.065462190555e-01 3.082362385026e-01 3.098518384871e-01 3.113863364134e-01 3.128386753760e-01 3.142135029881e-01 3.154992813702e-01 3.167033674943e-01 3.178203465673e-01 3.188476582505e-01 3.197901506339e-01 3.206372396611e-01 3.213956805340e-01 3.220619952004e-01 3.226305858912e-01 3.231083294178e-01 3.234864620554e-01 3.237695401215e-01 3.239544558587e-01 3.240377787442e-01 3.240240392086e-01 3.239057525504e-01 3.236877848541e-01 3.233671881391e-01 3.229398808752e-01 3.224126871607e-01 3.217766846147e-01 3.210364442599e-01 3.201910919546e-01 3.192352817306e-01 3.181767445185e-01 3.170066478826e-01 3.157293768031e-01 3.143457650197e-01 3.128482774228e-01 3.112464751268e-01 3.095322337836e-01 3.077092410439e-01 3.057796290241e-01 3.037347159393e-01 3.015846074999e-01 2.993239294821e-01 2.969511840473e-01 2.944741840933e-01 2.918852535827e-01 2.891886866551e-01 2.863853192655e-01 2.834727158657e-01 2.804560232348e-01 2.773300639551e-01 2.741015769915e-01 2.707684316234e-01 2.673305813349e-01 2.637932561100e-01 2.601516751685e-01 2.564125805077e-01 2.525753161949e-01 2.486402920067e-01 2.446128001123e-01 2.404891058703e-01 2.362765518444e-01 2.319749596784e-01 2.275856431991e-01 2.231145978007e-01 2.185606576812e-01 2.139294704669e-01 2.092245015903e-01 2.044463152697e-01 1.996027937341e-01 1.946954780816e-01 1.897307041405e-01 1.847133386228e-01 1.796480313426e-01 1.745426566585e-01 1.694017556575e-01 1.642366084811e-01 1.590533441639e-01 1.538631792618e-01 1.486762993921e-01 1.435050833327e-01 1.383653939433e-01 1.332697215689e-01 1.282395479340e-01 1.232947783579e-01 1.184573208373e-01 1.137574317091e-01 1.092227791173e-01 1.048910143873e-01 1.008001080375e-01 9.699334379585e-02 9.352144591968e-02 9.042809295686e-02 8.777362583084e-02 8.560474212087e-02 8.397158083620e-02 8.291765431929e-02 8.246904447708e-02 8.264868340720e-02 8.345386370073e-02 8.487541393592e-02 8.688648711465e-02 8.944473070481e-02 9.251364306851e-02 9.603785265565e-02 9.997195986474e-02 1.042668009372e-01 1.088724643194e-01 1.137555620059e-01 1.188678221415e-01 1.241806729502e-01 1.296620756921e-01 1.352814001684e-01 1.410203291479e-01 1.468505047189e-01 1.527579062829e-01 1.587235641833e-01 1.647277215264e-01 1.707632811230e-01 1.768096600338e-01 1.828603240745e-01 1.889033668140e-01 1.949251326517e-01 2.009217493535e-01 2.068795087407e-01 2.127912752716e-01 2.186513282879e-01 2.244478387302e-01 2.301791329587e-01 2.358326147834e-01 2.414030530629e-01 2.468874999730e-01 2.522731640637e-01 2.575619347916e-01 2.627415911469e-01 2.678075471401e-01 2.727577939304e-01 2.775825400030e-01 2.822778609669e-01 2.868399428595e-01 2.912622462728e-01 2.955397736640e-01 2.996686856688e-01 3.036427522957e-01 3.074591813345e-01 3.111114223357e-01 3.145974510780e-01 3.179114761227e-01 3.210497532047e-01 3.240087548252e-01 3.267840637914e-01 3.293721034066e-01 3.317700914818e-01 3.339741326857e-01 3.359799239833e-01 3.377864652706e-01 3.393892827983e-01 3.407870388129e-01 3.419772450363e-01 3.429558314193e-01 3.437235155514e-01 3.442749117187e-01 3.446112342492e-01 3.447322841271e-01 3.446334861726e-01 3.443165130612e-01 3.437797574472e-01 3.430229861729e-01 3.420487736953e-01 3.408532011549e-01 3.394428749086e-01 3.378129281832e-01 3.359689751139e-01 3.339136929303e-01 3.316443944248e-01 3.291713273597e-01 3.264927295158e-01 3.236146458523e-01 3.205435748693e-01 3.172810006138e-01 3.138367681688e-01 3.102163211488e-01 3.064257803799e-01 3.024775568857e-01 2.983756766109e-01 2.941366037783e-01 2.897685481684e-01 2.852854271617e-01 2.807016378209e-01 2.760317899662e-01 2.712953567186e-01 2.665101007155e-01 2.616949957148e-01 2.568764967072e-01 2.520746563787e-01 2.473205456524e-01 2.426416416597e-01 2.380689545667e-01 2.336379151809e-01 2.293826495223e-01 2.253429204465e-01 2.215578138461e-01 2.180683855271e-01 2.149190813985e-01 2.121511030964e-01 2.098079397805e-01 2.079292858406e-01 2.065545236360e-01 2.057184106234e-01 2.054480905518e-01 2.057696947762e-01 2.066997789941e-01 2.082474087601e-01 2.104151091489e-01 2.131980561988e-01 2.165846324553e-01 2.205545816690e-01 2.250870620872e-01 2.301502602839e-01 2.357141422007e-01 2.417460398500e-01 2.482061348112e-01 2.550626716648e-01 2.622745460610e-01 2.698081242872e-01 2.776271768540e-01 2.856940085716e-01 2.939814270782e-01 3.024500702948e-01 3.110715958160e-01 3.198186794176e-01 3.286584564742e-01 3.375690698876e-01 3.465190559786e-01 3.554867651998e-01 3.644496740090e-01 3.733803841677e-01 3.822634752831e-01 3.910731072831e-01 3.997902194781e-01 4.083971505300e-01 4.168706902195e-01 4.252006391168e-01 4.333634783490e-01 4.413441710909e-01 4.491288824965e-01 4.566965670198e-01 4.640390137450e-01 4.711371565794e-01 4.779797694236e-01 4.845521783223e-01 4.908406654806e-01 4.968365533865e-01 5.025237572741e-01 5.078925211275e-01 5.129349048536e-01 5.176362614937e-01 5.219911651882e-01 5.259881736501e-01 5.296189029187e-01 5.328786558512e-01 5.357539763544e-01 5.382444151577e-01 5.403408319247e-01 5.420376537353e-01 5.433350963559e-01 5.442219701208e-01 5.447018722375e-01 5.447679641248e-01 5.444200218490e-01 5.436581844515e-01 5.424787294906e-01 5.408881274040e-01 5.388838379429e-01 5.364693338192e-01 5.336505186684e-01 5.304267520398e-01 5.268102414019e-01 5.228016868859e-01 5.184104804320e-01 5.136486198393e-01 5.085180940510e-01 5.030391988490e-01 4.972170682069e-01 4.910681633744e-01 4.846101224589e-01 4.778525084635e-01 4.708220981737e-01 4.635310734318e-01 4.560015549314e-01 4.482625836390e-01 4.403301678443e-01 4.322377379285e-01 4.240124923030e-01 4.156813092421e-01 4.072854041919e-01 3.988522952217e-01 3.904251767686e-01 3.820425361567e-01 3.737446406104e-01 3.655836456804e-01 3.575984763101e-01 3.498452100024e-01 3.423742125121e-01 3.352362896973e-01 3.284881899896e-01 3.221823943845e-01 3.163739675728e-01 3.111141464874e-01 3.064505452404e-01 3.024310448288e-01 2.990889525538e-01 2.964612705843e-01 2.945688882198e-01 2.934254601794e-01 2.930371780974e-01 2.933953803192e-01 2.944869567723e-01 2.962806935751e-01 2.987463773093e-01 3.018395167862e-01 3.055075707566e-01 3.097040728092e-01 3.143635692751e-01 3.194301624697e-01 3.248447549220e-01 3.305401482244e-01 3.364645118651e-01 3.425520141809e-01 3.487479535261e-01 3.550017742082e-01 3.612532280038e-01 3.674626886400e-01 3.735747740503e-01 3.795495205142e-01 3.853470740326e-01 3.909225092184e-01 3.962471517070e-01 4.012820429266e-01 4.059970183606e-01 4.103648161905e-01 4.143532310541e-01 4.179458341090e-01 4.211123459394e-01 4.238371624862e-01 4.261007449869e-01 4.278845523245e-01 4.291773833330e-01 4.299637994188e-01 4.302350060213e-01 4.299829943066e-01 4.291978637308e-01 4.278796553786e-01 4.260220317731e-01 4.236254110804e-01 4.206955068867e-01 4.172296670825e-01 4.132410463552e-01 4.087315881323e-01 4.037158028794e-01 3.982094571959e-01 3.922222336677e-01 3.857816890763e-01 3.789045718254e-01 3.716178555968e-01 3.639542168590e-01 3.559391442562e-01 3.476188821075e-01 3.390279505937e-01 3.302152704314e-01 3.212347243335e-01 3.121390118709e-01 3.029976583798e-01 2.938779353405e-01 2.848561429522e-01 2.760210215821e-01 2.674607566736e-01 2.592777013789e-01 2.515738108935e-01 2.444619804978e-01 2.380515556330e-01 2.324536001678e-01 2.277756167307e-01 2.241046523542e-01 2.215239652447e-01 2.200852229910e-01 2.198116549529e-01 2.207097640546e-01 2.227395160836e-01 2.258500826687e-01 2.299583074449e-01 2.349621145052e-01 2.407596383453e-01 2.472237438874e-01 2.542447363949e-01 2.617023840186e-01 2.694823240639e-01 2.774866594199e-01 2.856073101482e-01 2.937623812551e-01 3.018654109059e-01 3.098407634410e-01 3.176276055101e-01 3.251573005999e-01 3.323867278055e-01 3.392633781686e-01 3.457483323940e-01 3.518118473633e-01 3.574200455130e-01 3.625573716244e-01 3.672031144328e-01 3.713461601807e-01 3.749858025591e-01 3.781145474363e-01 3.807422007423e-01 3.828762150900e-01 3.845291986315e-01 3.857281038139e-01 3.864865742657e-01 3.868405622541e-01 3.868192479263e-01 3.864573007336e-01 3.858009114291e-01 3.848846313282e-01 3.837601499286e-01 3.824733876551e-01 3.810674239320e-01 3.796017786605e-01 3.781130387502e-01 3.766587967731e-01 3.752803781415e-01 3.740186217286e-01 3.729188198880e-01 3.720051507373e-01 3.713161836955e-01 3.708703530025e-01 3.706813186913e-01 3.707688573286e-01 3.711247264104e-01 3.717548058412e-01 3.726483299236e-01 3.737859651507e-01 3.751599294225e-01 3.767389999803e-01 3.785049758976e-01 3.804298997331e-01 3.824849909260e-01 3.846530355887e-01 3.869013525116e-01 3.892162444508e-01 3.915776844902e-01 3.939688392555e-01 3.963891958947e-01 3.988256269664e-01 4.012866040757e-01 4.037746288977e-01 4.063006867200e-01 4.088832041586e-01 4.115337832398e-01 4.142853226083e-01 4.171546184251e-01 4.201681071411e-01 4.233570798885e-01 4.267384749766e-01 4.303417433767e-01 4.341819953283e-01 4.382703230443e-01 4.426223004835e-01 4.472323797340e-01 4.521008195490e-01 4.572105537361e-01 4.625428279844e-01 4.680690250066e-01 4.737508268156e-01 4.795504145405e-01 4.854124981234e-01 4.912858586051e-01 4.971124161819e-01 5.028247300278e-01 5.083663591669e-01 5.136661625155e-01 5.186584252938e-01 5.232829528269e-01 5.274687313302e-01 5.311627504717e-01 5.343066995285e-01 5.368460752606e-01 5.387403576651e-01 5.399424484089e-01 5.404234640338e-01 5.401569299790e-01 5.391210823798e-01 5.373146819396e-01 5.347286423762e-01 5.313794893059e-01 5.272858309260e-01 5.224770621724e-01 5.170017242105e-01 5.109083779140e-01 5.042724355030e-01 4.971728181319e-01 4.897046599210e-01 4.819827899147e-01 4.741229093395e-01 4.662694630990e-01 4.585685109190e-01 4.511754868630e-01 4.442641734513e-01 4.379956838927e-01 4.325418020512e-01 4.280577240821e-01 4.246833282422e-01 4.225404397150e-01 4.217094747586e-01 4.222425114552e-01 4.241445146409e-01 4.273761974243e-01 4.318605402377e-01 4.374725868916e-01 4.440602675065e-01 4.514395142515e-01 4.594051764403e-01 4.677454168429e-01 4.762330099366e-01 4.846485366436e-01 4.927719478760e-01 5.003954924671e-01 5.073272108341e-01 5.133830678004e-01 5.184092599750e-01 5.222660806167e-01 5.248385947254e-01 5.260406399514e-01 5.258085683007e-01 5.241109642375e-01 5.209465274660e-01 5.163442624796e-01 5.103708454450e-01 5.031238283296e-01 4.947413802552e-01 4.853936450645e-01 4.752941134816e-01 4.646904670359e-01 4.538585919510e-01 4.431183940522e-01 4.328009269239e-01 4.232591132894e-01 4.148446287354e-01 4.078851492073e-01 4.026799533156e-01 3.994577754465e-01 3.983732801598e-01 3.994870299329e-01 4.027572195100e-01 4.080558966341e-01 4.151666219007e-01 4.238239937060e-01 4.337220533671e-01 4.445317591958e-01 4.559372166974e-01 4.676258200195e-01 4.793122889560e-01 4.907440334217e-01 5.016905284059e-01 5.119615040884e-01 5.213910655765e-01 5.298457448281e-01 5.372190578828e-01 5.434262215716e-01 5.484112233142e-01 5.521297455724e-01 5.545685775507e-01 5.557247717221e-01 5.556115428389e-01 5.542699205697e-01 5.517509335547e-01 5.481283398652e-01 5.435025541684e-01 5.379906580689e-01 5.317426103043e-01 5.249303701592e-01 5.177610469441e-01 5.104670832048e-01 5.033038189830e-01 4.965604259995e-01 4.905213457030e-01 4.854926114913e-01 4.817572983958e-01 4.795643486085e-01 4.791257626735e-01 4.805709214146e-01 4.839556075937e-01 4.892428447136e-01 4.963002172135e-01 5.049211647623e-01 5.148132958610e-01 5.256419414926e-01 5.370345594864e-01 5.485917430547e-01 5.599294580052e-01 5.706582235572e-01 5.804263984380e-01 5.889160482062e-01 5.958442850651e-01 6.009908060051e-01 6.041803689745e-01 6.053079306622e-01 6.043348363510e-01 6.012844429169e-01 5.962685292466e-01 5.894580152760e-01 5.811072253578e-01 5.715429814136e-01 5.611489994724e-01 5.503709900964e-01 5.396896003886e-01 5.296010169831e-01 5.205900961071e-01 5.130980669025e-01 5.074909474547e-01 5.040192080681e-01 5.028193036655e-01 5.038856709747e-01 5.070899510026e-01 5.122175762656e-01 5.189717104791e-01 5.270427559335e-01 5.361229920883e-01 5.459285615263e-01 5.562387186995e-01 5.668709412025e-01 5.777074200405e-01 5.886680654469e-01 5.996965824932e-01 6.107633305090e-01 6.218147056136e-01 6.327976862657e-01 6.436238857877e-01 6.541759501629e-01 6.643222152177e-01 6.738984285979e-01 6.827529493431e-01 6.907414972073e-01 6.977404925735e-01 7.036847991951e-01 7.085405396132e-01 7.123397213706e-01 7.151645970529e-01 7.171297383768e-01 7.183952091422e-01 7.191126392690e-01 7.194376762420e-01 7.195015490025e-01 7.193894889740e-01 7.191682711496e-01 7.188525173498e-01 7.184489211932e-01 7.179667760674e-01 7.174217805474e-01 7.168869839715e-01 7.164673261039e-01 7.163251391064e-01 7.166604720301e-01 7.176634771811e-01 7.195160480022e-01 7.223088551055e-01 7.260290683798e-01 7.305363604323e-01 7.355299792158e-01 7.406105527204e-01 7.452698427033e-01 7.489790769269e-01 7.512455891329e-01 7.516460766230e-01 7.499275450471e-01 7.460007075633e-01 7.399929177574e-01 7.322407101318e-01 7.232492623648e-01 7.136910512740e-01 7.042861051522e-01 6.957673482475e-01 6.887943837196e-01 6.838548206133e-01 6.812873439561e-01 6.812117689710e-01 6.835995850846e-01 6.883270891698e-01 6.951906305717e-01 7.040190398230e-01 7.146233478598e-01 7.268405174676e-01 7.404923215116e-01 7.553209744517e-01 7.710185703611e-01 7.871558965611e-01 8.032400799787e-01 8.187514910305e-01 8.331641492986e-01 8.460787718865e-01 8.571957339488e-01 8.664031962720e-01 8.737772880964e-01 8.795025939234e-01 8.839099444198e-01 8.873243844964e-01 8.900370286170e-01 8.922739830827e-01 8.941023816469e-01 8.955327028307e-01 8.964901628583e-01 8.969063244415e-01 8.930394904644e-01 8.848178179260e-01 8.796322673152e-01 8.819717501805e-01 8.891761371854e-01 8.941751957162e-01 8.922817003109e-01 8.854412111110e-01 8.805183570253e-01 8.830032460852e-01 8.916793036679e-01 8.997765052112e-01 9.013517749176e-01 8.965286094518e-01 8.911619981209e-01 8.914213517808e-01 8.979224746049e-01 9.051802886237e-01 9.069820901837e-01 9.021745377032e-01 8.956894968152e-01 8.940569295078e-01 8.992942080371e-01 9.070172709090e-01 9.107469818510e-01 9.079869863322e-01 9.024228185328e-01 9.004531705109e-01 9.051462683366e-01 9.133465714499e-01 9.188758533079e-01 9.185098973953e-01 9.150666065921e-01 9.148625086448e-01 9.217561980628e-01 9.334237455920e-01 9.436736821437e-01 9.483026215966e-01 9.488884879579e-01 9.512619619824e-01 9.598976586699e-01 9.734880985528e-01 9.861793369138e-01 9.930600337499e-01 9.945630166732e-01 9.960172808362e-01 1.002655355096e+00 1.014507080206e+00 1.026277847850e+00 1.032245270805e+00 1.031279363997e+00 1.027652011292e+00 1.027049897984e+00 1.031116209839e+00 1.035798539573e+00 1.035232543129e+00 1.027232170488e+00 1.015405525662e+00 1.006237446832e+00 1.003399838261e+00 1.004536921142e+00 1.003890274466e+00 9.981021148076e-01 9.895671355018e-01 9.844608991621e-01 9.871321229116e-01 9.959488855932e-01 1.004913882231e+00 1.009352426086e+00 1.009996001777e+00 1.011881186435e+00 1.019279614953e+00 1.031429733710e+00 1.043462001521e+00 1.052489175178e+00 1.003859751320e+00 8.921293049571e-01 8.524797871842e-01 9.417945809706e-01 1.052222544405e+00 1.073873873123e+00 9.924398334010e-01 8.925593757764e-01 8.944131416648e-01 9.958269416847e-01 1.077439876679e+00 1.059134403484e+00 9.564199041788e-01 8.720290137801e-01 9.061781706267e-01 1.014468017394e+00 1.077551635139e+00 1.036596799201e+00 9.248491822787e-01 8.522052926468e-01 9.040224976913e-01 1.017901027286e+00 1.080055453093e+00 1.042736420224e+00 9.425608539069e-01 8.792720591988e-01 9.234960484473e-01 1.021371701560e+00 1.076354466210e+00 1.048601779989e+00 9.714042275119e-01 9.245880497222e-01 9.573400807527e-01 1.028400635754e+00 1.066809205745e+00 1.045766619014e+00 9.951991582470e-01 9.717168166415e-01 9.996300587265e-01 1.044760846711e+00 1.060618924777e+00 1.034840516149e+00 9.948071572076e-01 9.799234388591e-01 9.994707415832e-01 1.024204693055e+00 1.022476350217e+00 9.915436434577e-01 9.587738467508e-01 9.543128789469e-01 9.770100419559e-01 9.962278405822e-01 9.873204267374e-01 9.570024241925e-01 9.379099802799e-01 9.539101974495e-01 9.896642573446e-01 1.008581502492e+00 9.936569741015e-01 9.646997360200e-01 9.594468932542e-01 9.898354036498e-01 1.026602875992e+00 1.036531495982e+00 1.018712193507e+00 1.003792179015e+00 1.017843528614e+00 1.048832931351e+00 1.063553467220e+00 1.049261449483e+00 1.028222334648e+00 1.031525303735e+00 1.058508346985e+00 1.077368611095e+00 1.065772136210e+00 1.036536337427e+00 1.022639313780e+00 1.036100488731e+00 1.053091988993e+00 1.047797489096e+00 1.025484986789e+00 1.015282461881e+00 1.030605318484e+00 1.048756710119e+00 1.041275593134e+00 1.011576150292e+00 9.946952488011e-01 1.015041248352e+00 1.051487840360e+00 1.063413522931e+00 1.037509447115e+00 1.000287685406e+00 9.889597665283e-01 1.062615822003e+00
 2.374142953295e-01 2.378497345501e-01 2.384125501331e-01 2.389762911431e-01 2.393920819760e-01 2.397014774442e-01 2.400922917672e-01 2.406326417658e-01 2.411641064201e-01 2.415294671875e-01 2.417970480322e-01 2.421581703157e-01 2.426551081886e-01 2.431326347412e-01 2.434538650991e-01 2.436760696677e-01 2.439729524299e-01 2.444073757610e-01 2.448412074768e-01 2.451174772616e-01 2.452806143794e-01 2.455198701562e-01 2.459012297564e-01 2.462772239562e-01 2.464998170233e-01 2.466192326361e-01 2.468062419853e-01 2.471228553452e-01 2.474451551659e-01 2.476280221373e-01 2.476825095957e-01 2.477702144767e-01 2.479989137949e-01 2.482736678538e-01 2.484152747952e-01 2.483950897023e-01 2.483760253163e-01 2.484965402556e-01 2.486876753161e-01 2.487722504531e-01 2.487087390355e-01 2.486444351098e-01 2.487147896889e-01 2.488507247572e-01 2.488712469311e-01 2.487457277746e-01 2.486525249216e-01 2.487247447724e-01 2.488433779013e-01 2.487971191381e-01 2.485783460284e-01 2.483964543151e-01 2.483880167302e-01 2.484305020991e-01 2.483197087946e-01 2.480452073451e-01 2.477870406641e-01 2.476595609589e-01 2.475739154618e-01 2.473909774544e-01 2.471221741119e-01 2.468860682245e-01 2.467154217758e-01 2.465228396609e-01 2.462618116154e-01 2.460035919999e-01 2.458164962101e-01 2.456485219193e-01 2.453989446156e-01 2.450691466364e-01 2.447652625667e-01 2.445475386972e-01 2.443455966573e-01 2.440530240947e-01 2.436671298116e-01 2.432783157998e-01 2.429448314995e-01 2.426304749106e-01 2.422655405094e-01 2.418320241546e-01 2.413608991225e-01 2.408866200242e-01 2.404231443266e-01 2.399578102561e-01 2.394719262856e-01 2.389467444583e-01 2.383744355747e-01 2.377766514569e-01 2.371939938091e-01 2.366461890071e-01 2.360919063186e-01 2.354708298849e-01 2.347806083180e-01 2.340894613545e-01 2.334651622329e-01 2.328862806367e-01 2.322517536208e-01 2.315101728577e-01 2.307295766278e-01 2.300228152394e-01 2.293979101545e-01 2.287454407423e-01 2.279749170035e-01 2.271319706806e-01 2.263382273769e-01 2.256423471723e-01 2.249543420032e-01 2.241629210427e-01 2.232729120795e-01 2.223989927412e-01 2.216176803993e-01 2.208761472685e-01 2.200604999914e-01 2.191385136986e-01 2.181937426704e-01 2.173201060672e-01 2.165049603245e-01 2.156483872139e-01 2.146938387448e-01 2.136927996941e-01 2.127272087254e-01 2.118126190561e-01 2.108882933956e-01 2.098959520184e-01 2.088479262980e-01 2.078019693971e-01 2.067873654373e-01 2.057789886421e-01 2.047361980821e-01 2.036497345327e-01 2.025396875944e-01 2.014326476093e-01 2.003353272972e-01 1.992348554995e-01 1.981112846402e-01 1.969512378174e-01 1.957600965922e-01 1.945652344808e-01 1.933957448198e-01 1.922388824341e-01 1.910449097110e-01 1.897873601359e-01 1.885013703710e-01 1.872524841709e-01 1.860513503515e-01 1.848362857083e-01 1.835456137047e-01 1.821964531981e-01 1.808677907289e-01 1.796043779511e-01 1.783601035921e-01 1.770568658795e-01 1.756824024383e-01 1.742948182355e-01 1.729549810663e-01 1.716520100989e-01 1.703276482944e-01 1.689482822439e-01 1.675343203087e-01 1.661279298239e-01 1.647464977193e-01 1.633742322930e-01 1.619847256294e-01 1.605635358584e-01 1.591201031067e-01 1.576754090188e-01 1.562474066694e-01 1.548290896133e-01 1.533974393765e-01 1.519400534618e-01 1.504703694819e-01 1.490120126506e-01 1.475654075580e-01 1.461123982177e-01 1.446472530458e-01 1.431814460290e-01 1.417263736648e-01 1.402747593326e-01 1.388101475314e-01 1.373419621694e-01 1.358928437131e-01 1.344615362352e-01 1.330282533984e-01 1.315785355078e-01 1.301289308709e-01 1.287053487809e-01 1.273057622001e-01 1.259072776279e-01 1.245017739047e-01 1.231052111670e-01 1.217327689800e-01 1.203806723710e-01 1.190372285312e-01 1.177039988337e-01 1.163921379902e-01 1.151067902316e-01 1.138396684826e-01 1.125871743813e-01 1.113583791049e-01 1.101621755683e-01 1.089983764505e-01 1.078611033477e-01 1.067451839138e-01 1.056616874441e-01 1.046202963615e-01 1.036189206374e-01 1.026533388228e-01 1.017215426883e-01 1.008323938338e-01 9.999488143639e-02 9.920765210176e-02 9.846356761680e-02 9.776445044485e-02 9.712207937233e-02 9.654277484216e-02 9.601860480947e-02 9.554594578776e-02 9.513057524526e-02 9.478364166674e-02 9.450574080514e-02 9.428607027892e-02 9.413013375134e-02 9.404365713973e-02 9.402881196026e-02 9.408180442405e-02 9.419979709747e-02 9.439083799252e-02 9.465925848247e-02 9.499689495846e-02 9.540010638859e-02 9.587395907438e-02 9.642582298148e-02 9.705040483517e-02 9.774021958844e-02 9.849576528511e-02 9.932116196529e-02 1.002201692597e-01 1.011847167489e-01 1.022101984391e-01 1.032997480985e-01 1.044526894807e-01 1.056680406007e-01 1.069421549974e-01 1.082724240450e-01 1.096603824611e-01 1.111023603740e-01 1.125953458128e-01 1.141409661989e-01 1.157368045953e-01 1.173809750652e-01 1.190686941668e-01 1.207991470922e-01 1.225738083978e-01 1.243920811953e-01 1.262492919559e-01 1.281421722364e-01 1.300710995648e-01 1.320371536763e-01 1.340347345532e-01 1.360670895265e-01 1.381291783947e-01 1.402222312272e-01 1.423416782570e-01 1.444873688488e-01 1.466603443234e-01 1.488609643920e-01 1.510851322227e-01 1.533307101175e-01 1.555960746410e-01 1.578843881329e-01 1.601941974815e-01 1.625238864428e-01 1.648692912297e-01 1.672318901674e-01 1.696122704546e-01 1.720079328431e-01 1.744189441406e-01 1.768442842521e-01 1.792822279127e-01 1.817314279472e-01 1.841932461463e-01 1.866651245080e-01 1.891487107761e-01 1.916405224955e-01 1.941413222669e-01 1.966506579171e-01 1.991677324692e-01 2.016907926004e-01 2.042197858743e-01 2.067561089236e-01 2.092974647680e-01 2.118440692787e-01 2.143928140024e-01 2.169451317476e-01 2.195018139347e-01 2.220615328910e-01 2.246233064891e-01 2.271860701494e-01 2.297481427328e-01 2.323119738773e-01 2.348764983729e-01 2.374406302170e-01 2.400040365779e-01 2.425643819224e-01 2.451222786338e-01 2.476795052213e-01 2.502345299369e-01 2.527859547795e-01 2.553329488945e-01 2.578752796774e-01 2.604124888470e-01 2.629463191070e-01 2.654740863733e-01 2.679964583668e-01 2.705111237372e-01 2.730172768806e-01 2.755172197623e-01 2.780106150910e-01 2.804960592742e-01 2.829728263713e-01 2.854382370452e-01 2.878939745375e-01 2.903396685595e-01 2.927763844116e-01 2.952035495708e-01 2.976196284118e-01 3.000217305974e-01 3.024114631985e-01 3.047905642359e-01 3.071571550010e-01 3.095132761574e-01 3.118539313491e-01 3.141812946441e-01 3.164935816149e-01 3.187915788273e-01 3.210754432314e-01 3.233441564352e-01 3.255957626547e-01 3.278317378390e-01 3.300513255479e-01 3.322538189402e-01 3.344378306857e-01 3.366038185412e-01 3.387521821847e-01 3.408826453511e-01 3.429934039760e-01 3.450844818959e-01 3.471555143904e-01 3.492064676838e-01 3.512387495141e-01 3.532493319970e-01 3.552389662790e-01 3.572058902315e-01 3.591517878974e-01 3.610750074293e-01 3.629762382397e-01 3.648527658888e-01 3.667063676374e-01 3.685365054813e-01 3.703425595492e-01 3.721237944887e-01 3.738775419782e-01 3.756069059316e-01 3.773121122215e-01 3.789902744294e-01 3.806429794865e-01 3.822667748312e-01 3.838626144747e-01 3.854316487076e-01 3.869738347120e-01 3.884886198670e-01 3.899735020130e-01 3.914292551121e-01 3.928548251623e-01 3.942520197801e-01 3.956195747410e-01 3.969561544237e-01 3.982627628462e-01 3.995370844704e-01 4.007801659044e-01 4.019905874095e-01 4.031703514558e-01 4.043180550797e-01 4.054322169756e-01 4.065130249656e-01 4.075592211276e-01 4.085712201440e-01 4.095506123247e-01 4.104942198655e-01 4.114041784428e-01 4.122781471144e-01 4.131161701181e-01 4.139192268729e-01 4.146858754619e-01 4.154162373219e-01 4.161105001008e-01 4.167670078018e-01 4.173873559701e-01 4.179689305503e-01 4.185128934323e-01 4.190195747072e-01 4.194883515902e-01 4.199175999935e-01 4.203087802413e-01 4.206576309316e-01 4.209708503658e-01 4.212436298819e-01 4.214757185710e-01 4.216676544025e-01 4.218179007417e-01 4.219295191773e-01 4.220010271896e-01 4.220294322952e-01 4.220185293621e-01 4.219631840540e-01 4.218675705919e-01 4.217319094397e-01 4.215520790275e-01 4.213316898288e-01 4.210666085713e-01 4.207590860943e-01 4.204106804236e-01 4.200182940893e-01 4.195834271356e-01 4.191038728138e-01 4.185805080324e-01 4.180153063266e-01 4.174051207194e-01 4.167513346394e-01 4.160547514011e-01 4.153125671022e-01 4.145278758476e-01 4.136985925296e-01 4.128242794055e-01 4.119067562782e-01 4.109433622223e-01 4.099382225596e-01 4.088873103683e-01 4.077916921778e-01 4.066524603763e-01 4.054677686779e-01 4.042401279216e-01 4.029685423037e-01 4.016503125173e-01 4.002892564017e-01 3.988826178405e-01 3.974327477187e-01 3.959392790506e-01 3.944004719445e-01 3.928181646607e-01 3.911905085966e-01 3.895197950506e-01 3.878078715004e-01 3.860497266461e-01 3.842489266005e-01 3.824030103636e-01 3.805156120309e-01 3.785852317765e-01 3.766129175236e-01 3.745973783918e-01 3.725395426393e-01 3.704399192356e-01 3.682988242794e-01 3.661167553398e-01 3.638937768435e-01 3.616289757876e-01 3.593242336282e-01 3.569802168149e-01 3.545965466943e-01 3.521741605708e-01 3.497117900653e-01 3.472119319833e-01 3.446745487659e-01 3.420996091217e-01 3.394886410882e-01 3.368396252927e-01 3.341574645899e-01 3.314391963355e-01 3.286862879239e-01 3.259011412231e-01 3.230812041605e-01 3.202291935660e-01 3.173471076309e-01 3.144330874519e-01 3.114905744365e-01 3.085174266038e-01 3.055170997006e-01 3.024891931968e-01 2.994359566159e-01 2.963571640517e-01 2.932544655485e-01 2.901290205030e-01 2.869827303760e-01 2.838148165903e-01 2.806282472444e-01 2.774236200462e-01 2.742025946916e-01 2.709677538864e-01 2.677179379155e-01 2.644588202049e-01 2.611878042298e-01 2.579091574977e-01 2.546244388007e-01 2.513346212686e-01 2.480431804480e-01 2.447511349971e-01 2.414622624198e-01 2.381765859736e-01 2.348964574097e-01 2.316290189557e-01 2.283703199274e-01 2.251300646009e-01 2.219050729749e-01 2.187009099734e-01 2.155230080495e-01 2.123702430974e-01 2.092509191568e-01 2.061640111884e-01 2.031161077318e-01 2.001125834097e-01 1.971536033325e-01 1.942478017042e-01 1.913958209434e-01 1.886049755222e-01 1.858793979514e-01 1.832222481030e-01 1.806427223261e-01 1.781407704813e-01 1.757263616898e-01 1.734035664029e-01 1.711755745438e-01 1.690516012428e-01 1.670333216236e-01 1.651291226528e-01 1.633442502644e-01 1.616814158317e-01 1.601492953202e-01 1.587505970647e-01 1.574899175919e-01 1.563729778589e-01 1.554007636427e-01 1.545818576924e-01 1.539134511973e-01 1.534014044530e-01 1.530475329628e-01 1.528512334953e-01 1.528152165005e-01 1.529382079800e-01 1.532197896313e-01 1.536602637065e-01 1.542534972119e-01 1.550025235307e-01 1.559000336544e-01 1.569446237656e-01 1.581330318683e-01 1.594569814651e-01 1.609158294703e-01 1.625023182239e-01 1.642115802277e-01 1.660388326475e-01 1.679766816027e-01 1.700217429720e-01 1.721653025593e-01 1.744031166330e-01 1.767304584047e-01 1.791376423608e-01 1.816242543500e-01 1.841798122886e-01 1.868006765409e-01 1.894821255601e-01 1.922160937120e-01 1.950015364127e-01 1.978291962553e-01 2.006970189347e-01 2.035990144291e-01 2.065307558173e-01 2.094871175092e-01 2.124654463559e-01 2.154595897443e-01 2.184667478911e-01 2.214829206414e-01 2.245032693292e-01 2.275255956928e-01 2.305454081869e-01 2.335597873477e-01 2.365647870263e-01 2.395566416938e-01 2.425347135832e-01 2.454935376541e-01 2.484302545341e-01 2.513440344806e-01 2.542302766733e-01 2.570855216047e-01 2.599109514430e-01 2.626996721126e-01 2.654519720825e-01 2.681645670428e-01 2.708329696632e-01 2.734595659818e-01 2.760372446462e-01 2.785677196375e-01 2.810470144871e-01 2.834727041608e-01 2.858445140672e-01 2.881570256410e-01 2.904130663260e-01 2.926059073428e-01 2.947363799523e-01 2.968041249459e-01 2.988032570952e-01 3.007355985434e-01 3.025979066984e-01 3.043882526223e-01 3.061074040582e-01 3.077484826428e-01 3.093170943739e-01 3.108064549483e-01 3.122150867177e-01 3.135467675637e-01 3.147915621688e-01 3.159568693497e-01 3.170373211325e-01 3.180286308712e-01 3.189364946747e-01 3.197528790925e-01 3.204808088929e-01 3.211183348891e-01 3.216608309768e-01 3.221145134372e-01 3.224704079720e-01 3.227323967833e-01 3.228992994777e-01 3.229660965184e-01 3.229385686246e-01 3.228083497784e-01 3.225800165619e-01 3.222519803526e-01 3.218191279928e-01 3.212888463502e-01 3.206516393698e-01 3.199122936001e-01 3.190705637469e-01 3.181214328562e-01 3.170695013672e-01 3.159095195394e-01 3.146448436507e-01 3.132750177280e-01 3.117955208177e-01 3.102127487107e-01 3.085204343250e-01 3.067201736242e-01 3.048155264695e-01 3.027997115990e-01 3.006801293083e-01 2.984497922449e-01 2.961131475781e-01 2.936716846980e-01 2.911199113371e-01 2.884654835969e-01 2.857030519490e-01 2.828345488378e-01 2.798635534097e-01 2.767848230640e-01 2.736057113263e-01 2.703226656285e-01 2.669362281913e-01 2.634524692793e-01 2.598657830880e-01 2.561829193624e-01 2.524013574613e-01 2.485243178633e-01 2.445540679596e-01 2.404895616241e-01 2.363356421358e-01 2.320924467686e-01 2.277627938689e-01 2.233497726973e-01 2.188540891098e-01 2.142804886676e-01 2.096293954740e-01 2.049061516976e-01 2.001143500958e-01 1.952561002159e-01 1.903375095185e-01 1.853609919095e-01 1.803336240192e-01 1.752603680627e-01 1.701463112640e-01 1.650008462543e-01 1.598277516042e-01 1.546390695582e-01 1.494437220274e-01 1.442493426654e-01 1.390728404981e-01 1.339236986674e-01 1.288205690639e-01 1.237815793009e-01 1.188253537605e-01 1.139788232713e-01 1.092653038481e-01 1.047181699659e-01 1.003746919557e-01 9.627048877674e-02 9.245697922840e-02 8.897652835369e-02 8.588942338718e-02 8.324482546805e-02 8.109955736181e-02 7.950661834299e-02 7.850323530030e-02 7.812717620489e-02 7.838892812924e-02 7.929109184830e-02 8.081569304423e-02 8.292987595311e-02 8.559637212176e-02 8.876089077390e-02 9.237378880858e-02 9.638595814580e-02 1.007400169692e-01 1.053978876429e-01 1.103096693829e-01 1.154424905703e-01 1.207615614264e-01 1.262323119562e-01 1.318349127758e-01 1.375396845433e-01 1.433294455466e-01 1.491861726421e-01 1.550893352168e-01 1.610296613119e-01 1.669864411975e-01 1.729520946303e-01 1.789164716660e-01 1.848641711862e-01 1.907915279755e-01 1.966848879331e-01 2.025373516750e-01 2.083428565341e-01 2.140870987976e-01 2.197729570075e-01 2.253842639399e-01 2.309191977618e-01 2.363730242077e-01 2.417328828910e-01 2.469990347659e-01 2.521637740358e-01 2.572193562088e-01 2.621643747995e-01 2.669885227517e-01 2.716910738883e-01 2.762650057168e-01 2.807033503054e-01 2.850057011316e-01 2.891628339492e-01 2.931738691574e-01 2.970316262067e-01 3.007325699333e-01 3.042740595036e-01 3.076477715973e-01 3.108531983209e-01 3.138850622144e-01 3.167409321288e-01 3.194148581868e-01 3.219062279380e-01 3.242098180114e-01 3.263208957323e-01 3.282407567167e-01 3.299613323803e-01 3.314845960322e-01 3.328051543246e-01 3.339198506371e-01 3.348311019097e-01 3.355310211368e-01 3.360227467886e-01 3.363031244885e-01 3.363688961584e-01 3.362236944646e-01 3.358615982546e-01 3.352852082680e-01 3.344948541085e-01 3.334870037297e-01 3.322689982903e-01 3.308344670191e-01 3.291887237791e-01 3.273341989914e-01 3.252681190170e-01 3.229997077883e-01 3.205268106846e-01 3.178539693606e-01 3.149884917963e-01 3.119299483851e-01 3.086896633129e-01 3.052689554633e-01 3.016752783342e-01 2.979201387674e-01 2.940055439322e-01 2.899479330263e-01 2.857527293665e-01 2.814319022572e-01 2.770030837941e-01 2.724727647721e-01 2.678632666204e-01 2.631887197647e-01 2.584672543476e-01 2.537228969070e-01 2.489738507447e-01 2.442476118358e-01 2.395700408400e-01 2.349702121558e-01 2.304805285642e-01 2.261322088123e-01 2.219649826086e-01 2.180145002084e-01 2.143212024579e-01 2.109272659274e-01 2.078755669906e-01 2.052072311293e-01 2.029651910816e-01 2.011913773124e-01 1.999214402230e-01 1.991894348874e-01 1.990269309682e-01 1.994523001547e-01 2.004852091823e-01 2.021318882639e-01 2.043939803420e-01 2.072660133132e-01 2.107309156315e-01 2.147749970523e-01 2.193682721535e-01 2.244841698387e-01 2.300918753732e-01 2.361526351001e-01 2.426359072688e-01 2.495018790907e-01 2.567144491164e-01 2.642394518640e-01 2.720387622319e-01 2.800818102082e-01 2.883324231184e-01 2.967612347495e-01 3.053391190239e-01 3.140327802674e-01 3.228199039545e-01 3.316712017459e-01 3.405611811670e-01 3.494675947086e-01 3.583642495233e-01 3.672346522333e-01 3.760521839041e-01 3.847988286223e-01 3.934571680787e-01 4.020031694584e-01 4.104249520929e-01 4.187002717113e-01 4.268144493766e-01 4.347532032617e-01 4.424944227839e-01 4.500311551006e-01 4.573424064408e-01 4.644168655916e-01 4.712434828440e-01 4.778032061118e-01 4.840890535166e-01 4.900867361099e-01 4.957820036618e-01 5.011712829339e-01 5.062344429160e-01 5.109686721487e-01 5.153622641980e-01 5.194054378086e-01 5.230922975129e-01 5.264109854147e-01 5.293584110203e-01 5.319259362835e-01 5.341058572419e-01 5.358975118024e-01 5.372912901009e-01 5.382872756601e-01 5.388779192482e-01 5.390633867948e-01 5.388427559343e-01 5.382104774444e-01 5.371715616143e-01 5.357228106500e-01 5.338651168028e-01 5.316055422930e-01 5.289409631640e-01 5.258781018157e-01 5.224231838891e-01 5.185783063043e-01 5.143557510997e-01 5.097576579514e-01 5.047986274080e-01 4.994854722195e-01 4.938288803660e-01 4.878470062937e-01 4.815465720503e-01 4.749490632319e-01 4.680687840323e-01 4.609221060065e-01 4.535353505782e-01 4.459224440251e-01 4.381143787858e-01 4.301330206146e-01 4.220044946908e-01 4.137623399765e-01 4.054337241064e-01 3.970562075269e-01 3.886654737850e-01 3.802982492043e-01 3.720019882899e-01 3.638134312695e-01 3.557841248962e-01 3.479610466931e-01 3.403933506125e-01 3.331375496738e-01 3.262437022525e-01 3.197689955257e-01 3.137674394839e-01 3.082904697841e-01 3.033942437004e-01 2.991185183790e-01 2.955126663650e-01 2.926077632460e-01 2.904344185593e-01 2.890107153730e-01 2.883447606478e-01 2.884377613138e-01 2.892744143244e-01 2.908367947040e-01 2.930922814007e-01 2.959982964997e-01 2.995150335107e-01 3.035813064827e-01 3.081467711816e-01 3.131527184846e-01 3.185318461560e-01 3.242320582315e-01 3.301856127354e-01 3.363356488768e-01 3.426276808894e-01 3.489994739174e-01 3.554054574024e-01 3.617889584856e-01 3.681046769291e-01 3.743099311627e-01 3.803562950508e-01 3.862118181995e-01 3.918315864181e-01 3.971856772096e-01 4.022430725244e-01 4.069675235971e-01 4.113378825728e-01 4.153235936597e-01 4.189041509323e-01 4.220583227577e-01 4.247623596972e-01 4.270043735611e-01 4.287642446015e-01 4.300299778494e-01 4.307928323909e-01 4.310367716686e-01 4.307604334904e-01 4.299513366229e-01 4.286088501708e-01 4.267326727214e-01 4.243164393508e-01 4.213698884984e-01 4.178906769668e-01 4.138888756448e-01 4.093733667551e-01 4.043501636052e-01 3.988398990327e-01 3.928530220945e-01 3.864097444305e-01 3.795373524882e-01 3.722504731155e-01 3.645889517488e-01 3.565768880965e-01 3.482528371967e-01 3.396615629787e-01 3.308409332276e-01 3.218483216451e-01 3.127356064902e-01 3.035651289159e-01 2.944089214684e-01 2.853366995416e-01 2.764375055541e-01 2.677956465008e-01 2.595123265038e-01 2.516897534074e-01 2.444336167738e-01 2.378606064868e-01 2.320756194999e-01 2.271876573228e-01 2.232913936948e-01 2.204629378060e-01 2.187693054660e-01 2.182332290679e-01 2.188683165061e-01 2.206435046354e-01 2.235059631872e-01 2.273855497808e-01 2.321761686313e-01 2.377800498462e-01 2.440752652184e-01 2.509436402681e-01 2.582732020286e-01 2.659438104431e-01 2.738548669635e-01 2.819040106097e-01 2.899981640982e-01 2.980577924455e-01 3.059993779632e-01 3.137616412349e-01 3.212762725593e-01 3.284926014113e-01 3.353640963271e-01 3.418419339401e-01 3.478994736323e-01 3.535005772316e-01 3.586206455542e-01 3.632468241158e-01 3.673543681792e-01 3.709465064881e-01 3.740123285412e-01 3.765542527008e-01 3.785856968894e-01 3.801069665572e-01 3.811470486188e-01 3.817193606707e-01 3.818491694462e-01 3.815736046620e-01 3.809172878599e-01 3.799267643168e-01 3.786412444036e-01 3.771017500817e-01 3.753651085044e-01 3.734696560332e-01 3.714759506281e-01 3.694306193608e-01 3.673847038792e-01 3.653957351354e-01 3.635008897570e-01 3.617571745831e-01 3.601984586675e-01 3.588632203964e-01 3.577898354168e-01 3.569914761073e-01 3.564972916910e-01 3.563155029261e-01 3.564457722414e-01 3.568969392373e-01 3.576467236718e-01 3.586912734657e-01 3.600079888763e-01 3.615709269769e-01 3.633624962027e-01 3.653440800977e-01 3.674968668662e-01 3.697895135272e-01 3.721946536805e-01 3.746931459940e-01 3.772596633064e-01 3.798837225335e-01 3.825487743354e-01 3.852503592771e-01 3.879886971931e-01 3.907608197278e-01 3.935809485113e-01 3.964564214628e-01 3.994029848382e-01 4.024453421161e-01 4.055953752053e-01 4.088808583829e-01 4.123209700747e-01 4.159362269122e-01 4.197503663235e-01 4.237694571395e-01 4.280136294926e-01 4.324833957264e-01 4.371785089567e-01 4.420936840596e-01 4.472115526028e-01 4.525144658098e-01 4.579727795869e-01 4.635485982938e-01 4.692046222286e-01 4.748878146177e-01 4.805536363160e-01 4.861396621343e-01 4.915893355648e-01 4.968456808930e-01 5.018385377317e-01 5.065143462019e-01 5.108083082080e-01 5.146608072989e-01 5.180210106037e-01 5.208320757740e-01 5.230507187198e-01 5.246335860732e-01 5.255425776649e-01 5.257549830585e-01 5.252407364687e-01 5.239942733569e-01 5.220062460349e-01 5.192793968989e-01 5.158336240229e-01 5.116861933607e-01 5.068781086204e-01 5.014545031500e-01 4.954702942258e-01 4.890034460746e-01 4.821319178510e-01 4.749562510514e-01 4.675864742047e-01 4.601449972811e-01 4.527705795015e-01 4.456028984039e-01 4.388008023497e-01 4.325214187841e-01 4.269223422895e-01 4.221632832708e-01 4.183792590818e-01 4.157024769306e-01 4.142298781549e-01 4.140277270855e-01 4.151324555798e-01 4.175288825078e-01 4.211712402969e-01 4.259680924673e-01 4.317916604968e-01 4.384894468000e-01 4.458770954689e-01 4.537586433368e-01 4.619257045592e-01 4.701644424479e-01 4.782645006765e-01 4.860140313484e-01 4.932217348191e-01 4.996985345899e-01 5.052755277146e-01 5.098066507784e-01 5.131565795205e-01 5.152224152451e-01 5.159171450058e-01 5.151871354102e-01 5.130043205653e-01 5.093675408923e-01 5.043133326899e-01 4.979044357703e-01 4.902463358540e-01 4.814742739399e-01 4.717621384286e-01 4.613308281726e-01 4.504209072558e-01 4.393253478817e-01 4.283662283198e-01 4.178812303479e-01 4.082386139864e-01 3.997919091787e-01 3.928853719491e-01 3.878172716552e-01 3.848207931246e-01 3.840471893406e-01 3.855372981895e-01 3.892386138804e-01 3.949958705243e-01 4.025679715569e-01 4.116718191534e-01 4.219677992097e-01 4.331202957874e-01 4.447952128962e-01 4.566675771561e-01 4.684579687638e-01 4.798969552764e-01 4.907652440829e-01 5.008747462459e-01 5.100627895492e-01 5.182056624195e-01 5.252058759810e-01 5.309928967685e-01 5.355188093664e-01 5.387574824167e-01 5.407121623891e-01 5.413884829176e-01 5.408251240806e-01 5.390756553465e-01 5.362023151074e-01 5.322991951103e-01 5.274716616080e-01 5.218520921215e-01 5.155928616167e-01 5.088722172833e-01 5.018975505628e-01 4.948898230984e-01 4.881089823904e-01 4.818180817457e-01 4.762962709673e-01 4.718269497253e-01 4.686646231968e-01 4.670464577250e-01 4.671525214961e-01 4.690942169580e-01 4.729152806931e-01 4.785600028161e-01 4.859047350188e-01 4.947334404827e-01 5.047696613319e-01 5.156932153040e-01 5.271358615064e-01 5.387278953743e-01 5.500883629391e-01 5.608478474356e-01 5.706661979795e-01 5.792220833519e-01 5.862448901739e-01 5.915066168978e-01 5.948244194384e-01 5.960860353138e-01 5.952262383116e-01 5.922590643668e-01 5.872632339239e-01 5.803870911029e-01 5.718631785122e-01 5.619861751337e-01 5.511249057639e-01 5.397134860023e-01 5.282255655270e-01 5.171750631498e-01 5.070685781236e-01 4.983960691332e-01 4.915757471551e-01 4.869272884813e-01 4.846510995516e-01 4.847909516839e-01 4.872650554420e-01 4.918635794680e-01 4.982827720361e-01 5.061876445296e-01 5.152125465530e-01 5.250319262461e-01 5.353591552111e-01 5.459633584291e-01 5.566899832372e-01 5.674200972169e-01 5.781008563564e-01 5.886960901191e-01 5.991780783659e-01 6.095325531725e-01 6.197034268785e-01 6.296290017299e-01 6.392146015567e-01 6.483338767520e-01 6.568641559330e-01 6.646624984416e-01 6.716155631700e-01 6.776338651412e-01 6.826630196545e-01 6.867142642955e-01 6.898310840117e-01 6.921230816736e-01 6.937280604010e-01 6.948054474455e-01 6.955331094419e-01 6.960561029873e-01 6.965088296359e-01 6.969754084863e-01 6.974953532629e-01 6.980901594492e-01 6.987356734302e-01 6.994244813680e-01 7.001566336252e-01 7.009614899284e-01 7.019280256251e-01 7.031607112530e-01 7.048102586261e-01 7.070196439506e-01 7.098857335803e-01 7.134603186484e-01 7.176648847635e-01 7.223185873203e-01 7.271186869623e-01 7.316489449835e-01 7.354517924150e-01 7.380358456616e-01 7.389673733705e-01 7.379156970134e-01 7.346827345827e-01 7.292816879419e-01 7.218988330861e-01 7.129423299250e-01 7.029892773199e-01 6.927268648289e-01 6.829289717703e-01 6.743199418678e-01 6.675337592659e-01 6.630403232941e-01 6.610846439959e-01 6.617376961426e-01 6.648751570148e-01 6.702844367637e-01 6.777102808815e-01 6.868835657887e-01 6.975998141678e-01 7.096448208565e-01 7.228205402253e-01 7.369007919146e-01 7.515652327884e-01 7.664569388443e-01 7.811217007034e-01 7.951023065465e-01 8.079695473421e-01 8.193565045895e-01 8.290684179051e-01 8.370399321809e-01 8.433892921996e-01 8.483844041916e-01 8.523426252256e-01 8.556477778982e-01 8.585913754951e-01 8.613818676324e-01 8.641102375473e-01 8.667211326799e-01 8.691375146993e-01 8.712429025563e-01 8.729863895649e-01 8.703545373572e-01 8.636631420249e-01 8.601757941461e-01 8.642187163492e-01 8.730573747449e-01 8.796998074421e-01 8.795523842784e-01 8.744972548447e-01 8.711596358683e-01 8.747404775057e-01 8.839110036385e-01 8.920362473526e-01 8.933922814275e-01 8.881912075923e-01 8.822302923098e-01 8.816014838767e-01 8.869549279228e-01 8.929661824759e-01 8.935788344806e-01 8.876720768113e-01 8.800773712198e-01 8.772016862380e-01 8.810507789023e-01 8.873384301930e-01 8.897198990843e-01 8.857943902081e-01 8.792669495963e-01 8.765360583975e-01 8.807150777518e-01 8.887307292795e-01 8.945072308332e-01 8.948865093870e-01 8.926467886415e-01 8.939335774089e-01 9.023841220548e-01 9.155634263979e-01 9.273327261129e-01 9.336163126160e-01 9.360388137165e-01 9.402961083773e-01 9.506354825521e-01 9.656289424100e-01 9.795103171387e-01 9.875285261854e-01 9.901607401223e-01 9.925705136039e-01 9.997174810199e-01 1.011463229590e+00 1.022574452238e+00 1.027503547924e+00 1.025230985776e+00 1.020025451194e+00 1.017532507180e+00 1.019448917921e+00 1.021923819261e+00 1.019354279042e+00 1.009733008612e+00 9.967360334143e-01 9.868094643483e-01 9.835518157962e-01 9.845409531848e-01 9.840258490765e-01 9.786752454981e-01 9.708527544665e-01 9.666082907558e-01 9.701208488261e-01 9.796497043388e-01 9.892112049914e-01 9.942384544666e-01 9.955489303056e-01 9.982461327667e-01 1.006721275654e+00 1.020426843811e+00 1.034585805803e+00 1.045238786456e+00 1.034722216974e+00 9.334708808850e-01 8.499433755793e-01 8.913001884156e-01 1.004548858613e+00 1.064168506749e+00 1.017962234201e+00 9.143099946147e-01 8.704122354888e-01 9.416628141217e-01 1.037825289245e+00 1.055397525503e+00 9.738448259581e-01 8.661834828382e-01 8.516614548633e-01 9.476066881441e-01 1.042970355165e+00 1.048572107970e+00 9.611450837225e-01 8.615416162225e-01 8.593034652456e-01 9.556311244582e-01 1.044513009041e+00 1.049678199825e+00 9.744511930662e-01 8.937923442090e-01 8.961838753837e-01 9.765181836540e-01 1.048119109144e+00 1.050132215267e+00 9.896335886773e-01 9.301374023534e-01 9.359074583653e-01 9.976399770316e-01 1.050382605763e+00 1.050686043041e+00 1.007670109887e+00 9.688132767644e-01 9.740689541861e-01 1.012378060189e+00 1.040004329625e+00 1.029874138978e+00 9.924539518269e-01 9.631315609815e-01 9.665511359300e-01 9.901553112126e-01 1.001517577845e+00 9.841287489795e-01 9.524385320757e-01 9.373401808076e-01 9.522295647021e-01 9.764737636109e-01 9.805381289251e-01 9.590181050991e-01 9.372144823202e-01 9.446017514118e-01 9.774079849396e-01 1.001487846742e+00 9.927002381987e-01 9.635304467505e-01 9.525215941278e-01 9.800325933834e-01 1.020645230943e+00 1.035506357859e+00 1.016082868613e+00 9.921025519342e-01 9.982189216817e-01 1.030276886294e+00 1.052075321304e+00 1.041831839467e+00 1.016497437867e+00 1.011535365248e+00 1.035568256482e+00 1.058839019771e+00 1.052729908102e+00 1.023686587248e+00 1.005498277100e+00 1.017797901289e+00 1.040997765499e+00 1.044898942448e+00 1.027049542374e+00 1.013287438207e+00 1.022352330683e+00 1.039354155856e+00 1.037349972981e+00 1.015028013645e+00 1.001260364679e+00 1.018422428596e+00 1.048678670924e+00 1.054697370713e+00 1.024139739593e+00 9.844446529109e-01 9.746113589326e-01 1.052249082298e+00
```
