## Supplementary Data 1 for "Heart cockle shells transmit sunlight to photosymbiotic algae using bundled fiber optic cables and condensing lenses": overallwindows-small_400nm_YZ_1A.txt (part 12 of 12)

```
 2.393297443390e-01 2.396700867913e-01 2.401493499820e-01 2.406262622157e-01 2.409419448191e-01 2.411433265005e-01 2.414353316374e-01 2.418908479547e-01 2.423363286856e-01 2.425985693326e-01 2.427546068685e-01 2.430153648069e-01 2.434278817451e-01 2.438178800030e-01 2.440329176260e-01 2.441411325684e-01 2.443374300935e-01 2.446847966247e-01 2.450280936273e-01 2.451969208240e-01 2.452439420779e-01 2.453786142244e-01 2.456711779311e-01 2.459552447729e-01 2.460666320179e-01 2.460675478455e-01 2.461489919231e-01 2.463743404119e-01 2.466013510428e-01 2.466713442276e-01 2.466081311008e-01 2.465885224441e-01 2.467216920144e-01 2.468961599225e-01 2.469241664984e-01 2.467875881793e-01 2.466615636093e-01 2.466829190848e-01 2.467699898456e-01 2.467385064529e-01 2.465568549581e-01 2.463857618113e-01 2.463565136052e-01 2.463864385274e-01 2.462900082919e-01 2.460459227589e-01 2.458421575635e-01 2.458111220645e-01 2.458239912889e-01 2.456625031934e-01 2.453242013662e-01 2.450306714402e-01 2.449176184048e-01 2.448529881319e-01 2.446251248037e-01 2.442321268165e-01 2.438629125104e-01 2.436311056864e-01 2.434353768844e-01 2.431329673216e-01 2.427432107581e-01 2.423960248516e-01 2.421226769843e-01 2.418218929667e-01 2.414390921277e-01 2.410557603177e-01 2.407553940817e-01 2.404849231971e-01 2.401288183589e-01 2.396792449185e-01 2.392484723710e-01 2.389129273990e-01 2.386060758413e-01 2.382071726823e-01 2.377027015141e-01 2.371900637150e-01 2.367384608187e-01 2.363136693956e-01 2.358404781384e-01 2.352912741188e-01 2.346990679491e-01 2.341068851115e-01 2.335297296553e-01 2.329538587901e-01 2.323532242552e-01 2.317109728180e-01 2.310224743016e-01 2.303104947492e-01 2.296152398565e-01 2.289530136779e-01 2.282838125197e-01 2.275491844930e-01 2.267461252674e-01 2.259424594029e-01 2.252037915956e-01 2.245103787579e-01 2.237656697844e-01 2.229135340047e-01 2.220210888502e-01 2.212002152425e-01 2.204634636109e-01 2.197022301697e-01 2.188240492089e-01 2.178704404739e-01 2.169651347525e-01 2.161588635026e-01 2.153646935652e-01 2.144667866732e-01 2.134699864083e-01 2.124864858623e-01 2.115976890767e-01 2.107511208330e-01 2.098334532682e-01 2.088071596416e-01 2.077558723201e-01 2.067764459105e-01 2.058582339377e-01 2.049035220191e-01 2.038490039356e-01 2.027443496818e-01 2.016764770072e-01 2.006618474532e-01 1.996405931813e-01 1.985516259699e-01 1.974058803635e-01 1.962622809231e-01 1.951516348018e-01 1.940498193437e-01 1.929145646920e-01 1.917351990792e-01 1.905350082119e-01 1.893384797138e-01 1.881520957228e-01 1.869636587561e-01 1.857550538276e-01 1.845113919655e-01 1.832389618863e-01 1.819639112283e-01 1.807119345163e-01 1.794747565551e-01 1.782062739855e-01 1.768768345201e-01 1.755198586215e-01 1.741979805392e-01 1.729258836241e-01 1.716438398643e-01 1.702907264968e-01 1.688809859494e-01 1.674908974557e-01 1.661668199532e-01 1.648659940013e-01 1.635110467378e-01 1.620872752532e-01 1.606514383034e-01 1.592636827506e-01 1.579175847659e-01 1.565548288662e-01 1.551387428027e-01 1.536914165144e-01 1.522531930619e-01 1.508438605292e-01 1.494493162999e-01 1.480403433151e-01 1.466027879818e-01 1.451456834400e-01 1.436943099391e-01 1.422626048581e-01 1.408459632911e-01 1.394202696842e-01 1.379716747889e-01 1.365173707604e-01 1.350812648442e-01 1.336616557969e-01 1.322427952658e-01 1.308161560913e-01 1.293949715960e-01 1.279916745746e-01 1.265994924068e-01 1.252018085106e-01 1.238076484946e-01 1.224412729236e-01 1.211006828968e-01 1.197656536714e-01 1.184252935750e-01 1.170942899630e-01 1.157980617722e-01 1.145368406706e-01 1.132872689101e-01 1.120416627273e-01 1.108172788517e-01 1.096286165348e-01 1.084736308418e-01 1.073405424450e-01 1.062296850165e-01 1.051539227485e-01 1.041189828878e-01 1.031181641896e-01 1.021463091698e-01 1.012141207689e-01 1.003300100065e-01 9.949293345333e-02 9.869765839564e-02 9.794307554722e-02 9.723476535369e-02 9.658697080249e-02 9.599555585057e-02 9.545413134814e-02 9.496459745886e-02 9.453319108051e-02 9.417019577976e-02 9.387226996867e-02 9.363029702688e-02 9.344842434332e-02 9.333723505136e-02 9.329959821610e-02 9.332968276627e-02 9.342102829259e-02 9.357912317071e-02 9.381361732862e-02 9.412292468477e-02 9.449571623119e-02 9.493438176544e-02 9.544759413181e-02 9.603216368430e-02 9.668328992628e-02 9.739820984189e-02 9.818281434676e-02 9.904036469210e-02 9.995998123351e-02 1.009369124921e-01 1.019785856835e-01 1.030872471263e-01 1.042587971027e-01 1.054831083695e-01 1.067613088319e-01 1.080986661315e-01 1.094945990276e-01 1.109420086748e-01 1.124362179307e-01 1.139806835831e-01 1.155749010739e-01 1.172159569141e-01 1.189003965833e-01 1.206277331079e-01 1.223977272321e-01 1.242069949680e-01 1.260529652464e-01 1.279375786464e-01 1.298596869616e-01 1.318154739157e-01 1.338023350890e-01 1.358187058878e-01 1.378669937167e-01 1.399464933559e-01 1.420533395001e-01 1.441841060784e-01 1.463402628280e-01 1.485208770617e-01 1.507259734622e-01 1.529528351189e-01 1.552009231206e-01 1.574686502743e-01 1.597559591114e-01 1.620595177295e-01 1.643812527071e-01 1.667225209353e-01 1.690803584746e-01 1.714501055529e-01 1.738337518952e-01 1.762315734755e-01 1.786436772489e-01 1.810691840885e-01 1.835049445929e-01 1.859502664251e-01 1.884065586797e-01 1.908723205175e-01 1.933476647142e-01 1.958310341664e-01 1.983220880189e-01 2.008192067748e-01 2.033223532388e-01 2.058325806351e-01 2.083470826816e-01 2.108660307137e-01 2.133885207442e-01 2.159156504195e-01 2.184456240175e-01 2.209773495604e-01 2.235104388947e-01 2.260456192134e-01 2.285824208478e-01 2.311203565123e-01 2.336573559828e-01 2.361917801501e-01 2.387281962770e-01 2.412628092381e-01 2.437966565493e-01 2.463267485738e-01 2.488538238383e-01 2.513779339252e-01 2.538991887155e-01 2.564178858510e-01 2.589306811566e-01 2.614379914557e-01 2.639393238551e-01 2.664369657657e-01 2.689285638418e-01 2.714141393107e-01 2.738919586014e-01 2.763611869322e-01 2.788218337510e-01 2.812768318561e-01 2.837225547689e-01 2.861598838732e-01 2.885870809493e-01 2.910029906507e-01 2.934079745032e-01 2.958043401454e-01 2.981900238153e-01 3.005646740067e-01 3.029247195370e-01 3.052717054880e-01 3.076061965548e-01 3.099296369928e-01 3.122402899265e-01 3.145369758064e-01 3.168172347800e-01 3.190829052492e-01 3.213338012450e-01 3.235718307965e-01 3.257938696999e-01 3.280010624852e-01 3.301890764721e-01 3.323619965748e-01 3.345166299483e-01 3.366548295682e-01 3.387755793895e-01 3.408776449334e-01 3.429605160040e-01 3.450251251242e-01 3.470683936724e-01 3.490932099990e-01 3.510962153305e-01 3.530791161688e-01 3.550435474080e-01 3.569839369861e-01 3.589030740972e-01 3.607998365158e-01 3.626735688588e-01 3.645262046767e-01 3.663559592052e-01 3.681618784125e-01 3.699435009056e-01 3.717003294550e-01 3.734337193546e-01 3.751416556615e-01 3.768245314108e-01 3.784808192795e-01 3.801129990541e-01 3.817172249386e-01 3.832946287240e-01 3.848452267013e-01 3.863667623719e-01 3.878613346686e-01 3.893294913962e-01 3.907676671056e-01 3.921771067399e-01 3.935555031944e-01 3.949054974833e-01 3.962269239423e-01 3.975175121223e-01 3.987793717305e-01 4.000072609016e-01 4.012046470207e-01 4.023715648484e-01 4.035072414141e-01 4.046107800542e-01 4.056814777324e-01 4.067187684832e-01 4.077229765787e-01 4.086934668318e-01 4.096309487890e-01 4.105353772856e-01 4.114045825012e-01 4.122377882928e-01 4.130359671893e-01 4.137985779712e-01 4.145264525851e-01 4.152188829884e-01 4.158744826626e-01 4.164928620120e-01 4.170744312409e-01 4.176200499427e-01 4.181277196451e-01 4.185978313568e-01 4.190302746291e-01 4.194247553156e-01 4.197812279659e-01 4.200983981721e-01 4.203761379066e-01 4.206160447559e-01 4.208166391811e-01 4.209780010785e-01 4.210990171402e-01 4.211789181139e-01 4.212196354582e-01 4.212202679078e-01 4.211800231713e-01 4.210986143886e-01 4.209755267014e-01 4.208126131012e-01 4.206090214995e-01 4.203619544243e-01 4.200740222998e-01 4.197434688249e-01 4.193706860089e-01 4.189580965290e-01 4.185016973405e-01 4.180029584478e-01 4.174618360509e-01 4.168754308044e-01 4.162484623685e-01 4.155795356964e-01 4.148664977456e-01 4.141102930010e-01 4.133088284064e-01 4.124659763216e-01 4.115795390903e-01 4.106494811743e-01 4.096764763248e-01 4.086584417027e-01 4.075987667066e-01 4.064939754637e-01 4.053462947951e-01 4.041553693151e-01 4.029207420297e-01 4.016441055786e-01 4.003220452818e-01 3.989565876745e-01 3.975484053220e-01 3.960962956459e-01 3.946024988366e-01 3.930660304151e-01 3.914847120410e-01 3.898602873418e-01 3.881927290909e-01 3.864842881717e-01 3.847332834192e-01 3.829387003682e-01 3.811022410990e-01 3.792225335905e-01 3.773019355189e-01 3.753405671253e-01 3.733380855605e-01 3.712923511327e-01 3.692070662073e-01 3.670801589678e-01 3.649145023428e-01 3.627078796043e-01 3.604625119276e-01 3.581765428649e-01 3.558521099429e-01 3.534892023365e-01 3.510884150173e-01 3.486507681337e-01 3.461748727057e-01 3.436619088555e-01 3.411135173943e-01 3.385293676275e-01 3.359101817991e-01 3.332563618541e-01 3.305684269942e-01 3.278479832481e-01 3.250945837509e-01 3.223088111115e-01 3.194911870023e-01 3.166447976373e-01 3.137679481528e-01 3.108621661879e-01 3.079292681161e-01 3.049681813870e-01 3.019814118910e-01 2.989689823625e-01 2.959330973701e-01 2.928741714659e-01 2.897931592727e-01 2.866915008365e-01 2.835700579822e-01 2.804306709901e-01 2.772746207977e-01 2.741020737858e-01 2.709166707942e-01 2.677183073979e-01 2.645083775118e-01 2.612904692965e-01 2.580631799526e-01 2.548324839755e-01 2.515967113948e-01 2.483581388141e-01 2.451219363942e-01 2.418864472054e-01 2.386579613759e-01 2.354343572020e-01 2.322211313671e-01 2.290218965761e-01 2.258337178911e-01 2.226673251388e-01 2.195203041749e-01 2.163958710337e-01 2.133019515871e-01 2.102349454486e-01 2.072058103985e-01 2.042124395254e-01 2.012598865240e-01 1.983554176913e-01 1.954986607592e-01 1.926989740849e-01 1.899554178219e-01 1.872757721981e-01 1.846658965781e-01 1.821260856223e-01 1.796669902756e-01 1.772885851543e-01 1.749983754810e-01 1.728040593581e-01 1.707049427167e-01 1.687135332433e-01 1.668280138159e-01 1.650581858128e-01 1.634084223286e-01 1.618803277532e-01 1.604846628507e-01 1.592189734943e-01 1.580914767840e-01 1.571072600204e-01 1.562655461455e-01 1.555737407991e-01 1.550286756615e-01 1.546365193011e-01 1.543985200660e-01 1.543121948943e-01 1.543832751953e-01 1.546062303591e-01 1.549818036223e-01 1.555092942097e-01 1.561843305735e-01 1.570068867747e-01 1.579718846322e-01 1.590763943842e-01 1.603170684293e-01 1.616875484050e-01 1.631855723595e-01 1.648037178299e-01 1.665383477723e-01 1.683846938975e-01 1.703348582101e-01 1.723866198638e-01 1.745298987307e-01 1.767631982700e-01 1.790801114918e-01 1.814727427148e-01 1.839382199993e-01 1.864698228428e-01 1.890625662270e-01 1.917112624780e-01 1.944098241318e-01 1.971552535834e-01 1.999413393316e-01 2.027647073579e-01 2.056188813887e-01 2.085000066959e-01 2.114055050709e-01 2.143287859754e-01 2.172682172633e-01 2.202176397347e-01 2.231750619412e-01 2.261370955180e-01 2.290971118469e-01 2.320555540561e-01 2.350062417320e-01 2.379474309622e-01 2.408762092565e-01 2.437892166442e-01 2.466833664420e-01 2.495548059817e-01 2.524042057115e-01 2.552239292599e-01 2.580150177640e-01 2.607748945862e-01 2.634978704903e-01 2.661860082660e-01 2.688338965826e-01 2.714398564657e-01 2.740029553984e-01 2.765173990374e-01 2.789864758499e-01 2.814031691897e-01 2.837684242152e-01 2.860808957274e-01 2.883346670423e-01 2.905320073918e-01 2.926681428496e-01 2.947427952015e-01 2.967547651725e-01 2.987002401708e-01 3.005810766257e-01 3.023914429910e-01 3.041308356573e-01 3.058006647795e-01 3.073949783579e-01 3.089173283943e-01 3.103615000315e-01 3.117271789507e-01 3.130173715287e-01 3.142225622505e-01 3.153481417335e-01 3.163907803202e-01 3.173478305316e-01 3.182221815961e-01 3.190060261314e-01 3.197039078477e-01 3.203135693964e-01 3.208297225476e-01 3.212590749294e-01 3.215909852975e-01 3.218331096892e-01 3.219819026826e-01 3.220310725815e-01 3.219891018858e-01 3.218462522256e-01 3.216072234205e-01 3.212705161732e-01 3.208307695541e-01 3.202967371679e-01 3.196569909745e-01 3.189177953961e-01 3.180787565324e-01 3.171326653737e-01 3.160883362527e-01 3.149374798300e-01 3.136828088435e-01 3.123266786389e-01 3.108611902393e-01 3.092972001514e-01 3.076238209722e-01 3.058454603037e-01 3.039653810125e-01 3.019744373519e-01 2.998827054623e-01 2.976842909605e-01 2.953793579512e-01 2.929730559733e-01 2.904565983148e-01 2.878404311938e-01 2.851188391777e-01 2.822915427600e-01 2.793654434881e-01 2.763323732206e-01 2.731999057806e-01 2.699652916080e-01 2.666300038384e-01 2.631973563211e-01 2.596638153913e-01 2.560362795527e-01 2.523093963229e-01 2.484883941254e-01 2.445754895264e-01 2.405691350602e-01 2.364741989074e-01 2.322900608975e-01 2.280183433568e-01 2.236652983048e-01 2.192273276202e-01 2.147122312255e-01 2.101189457632e-01 2.054509983510e-01 2.007142303947e-01 1.959074434693e-01 1.910389190430e-01 1.861106613995e-01 1.811267591401e-01 1.760938836335e-01 1.710132415503e-01 1.658969915882e-01 1.607456832398e-01 1.555704605557e-01 1.503797018540e-01 1.451800938966e-01 1.399874733800e-01 1.348066622154e-01 1.296559653636e-01 1.245498679612e-01 1.195060824289e-01 1.145465304845e-01 1.096930611743e-01 1.049750408350e-01 1.004229656523e-01 9.607205772991e-02 9.196803297608e-02 8.815144859333e-02 8.468054847055e-02 8.160414994466e-02 7.898315112873e-02 7.687674477933e-02 7.533273711500e-02 7.440133550105e-02 7.410870462024e-02 7.446931976905e-02 7.548184993185e-02 7.711938724027e-02 7.935230769038e-02 8.212714401062e-02 8.539427044223e-02 8.910048938924e-02 9.318398077620e-02 9.760438823196e-02 1.023048487175e-01 1.072490907409e-01 1.123979121876e-01 1.177153082125e-01 1.231779471959e-01 1.287536564534e-01 1.344249032028e-01 1.401713834669e-01 1.459712433840e-01 1.518151124589e-01 1.576823591504e-01 1.635644951161e-01 1.694487642500e-01 1.753215263479e-01 1.811795946498e-01 1.870066182735e-01 1.927985713442e-01 1.985471402817e-01 2.042410307271e-01 2.098788292425e-01 2.154479084588e-01 2.209451237836e-01 2.263645647092e-01 2.316964857107e-01 2.369393651575e-01 2.420845907264e-01 2.471264767831e-01 2.520629834194e-01 2.568848059028e-01 2.615892128995e-01 2.661693816411e-01 2.706221232449e-01 2.749435557121e-01 2.791257568889e-01 2.831655979002e-01 2.870599054312e-01 2.908028582078e-01 2.943917038305e-01 2.978206890769e-01 3.010864861232e-01 3.041861487726e-01 3.071140627751e-01 3.098679134982e-01 3.124446947191e-01 3.148383134235e-01 3.170487025746e-01 3.190714565542e-01 3.209030975257e-01 3.225418567056e-01 3.239841943597e-01 3.252285516857e-01 3.262733925109e-01 3.271147391994e-01 3.277517462753e-01 3.281830393989e-01 3.284056351999e-01 3.284206210748e-01 3.282252047403e-01 3.278207972362e-01 3.272067356153e-01 3.263791155380e-01 3.253439248691e-01 3.240975236021e-01 3.226427411781e-01 3.209813514115e-01 3.191116040618e-01 3.170411483656e-01 3.147667322562e-01 3.122953090963e-01 3.096309246597e-01 3.067735778352e-01 3.037318131516e-01 3.005096995263e-01 2.971111823189e-01 2.935483882600e-01 2.898215859134e-01 2.859448950274e-01 2.819260932410e-01 2.777734242454e-01 2.735030598237e-01 2.691225375459e-01 2.646491048216e-01 2.600973040450e-01 2.554834139993e-01 2.508281058341e-01 2.461499766253e-01 2.414724286358e-01 2.368203393239e-01 2.322175469139e-01 2.276984940229e-01 2.232889160273e-01 2.190276367806e-01 2.149474711720e-01 2.110858575607e-01 2.074862842226e-01 2.041873912865e-01 2.012317023905e-01 1.986641128941e-01 1.965247679692e-01 1.948553849026e-01 1.936893938087e-01 1.930661045454e-01 1.930058672973e-01 1.935357666889e-01 1.946699867557e-01 1.964125444712e-01 1.987663927945e-01 2.017215544521e-01 2.052649874881e-01 2.093753855643e-01 2.140264487229e-01 2.191912799100e-01 2.248330595234e-01 2.309221960590e-01 2.374182795339e-01 2.442883030709e-01 2.514966546671e-01 2.590034355264e-01 2.667808582914e-01 2.747903938444e-01 2.830029598056e-01 2.913873478678e-01 2.999110640127e-01 3.085514476139e-01 3.172764880475e-01 3.260633735282e-01 3.348901235674e-01 3.437275090764e-01 3.525588592656e-01 3.613584393729e-01 3.701086275368e-01 3.787907463298e-01 3.873801187843e-01 3.958662977843e-01 4.042259327193e-01 4.124431128048e-01 4.205056437923e-01 4.283917643498e-01 4.360920192282e-01 4.435871019132e-01 4.508630957417e-01 4.579107792131e-01 4.647109870553e-01 4.712559220657e-01 4.775306688826e-01 4.835225027088e-01 4.892235575186e-01 4.946188529857e-01 4.997017353159e-01 5.044604632861e-01 5.088854750464e-01 5.129699431003e-01 5.167005113240e-01 5.200764136709e-01 5.230845133460e-01 5.257197346521e-01 5.279797096473e-01 5.298525933814e-01 5.313396058928e-01 5.324327259015e-01 5.331296405155e-01 5.334287450579e-01 5.333232802212e-01 5.328170677236e-01 5.319077235824e-01 5.305929030335e-01 5.288782272686e-01 5.267610207226e-01 5.242469778917e-01 5.213389712578e-01 5.180380014517e-01 5.143552296023e-01 5.102899974094e-01 5.058576225624e-01 5.010593896482e-01 4.959086994457e-01 4.904188459420e-01 4.845939297814e-01 4.784544034717e-01 4.720128106362e-01 4.652808605695e-01 4.582845699167e-01 4.510341907713e-01 4.435559957369e-01 4.358719743927e-01 4.280016686105e-01 4.199807230968e-01 4.118265493935e-01 4.035769543980e-01 3.952633938256e-01 3.869165235623e-01 3.785823708963e-01 3.702913650478e-01 3.620932197398e-01 3.540319304872e-01 3.461515738745e-01 3.385073733782e-01 3.311458762411e-01 3.241248837471e-01 3.174984249122e-01 3.113188511874e-01 3.056458114690e-01 3.005256152010e-01 2.960127653257e-01 2.921522307628e-01 2.889806315198e-01 2.865341536210e-01 2.848331378001e-01 2.838956785489e-01 2.837205197177e-01 2.843036963599e-01 2.856292815894e-01 2.876636771608e-01 2.903797424607e-01 2.937250683305e-01 2.976535217974e-01 3.021125726664e-01 3.070362845925e-01 3.123733906005e-01 3.180562560126e-01 3.240247520276e-01 3.302236370699e-01 3.365859927674e-01 3.430656181214e-01 3.495999553822e-01 3.561424304945e-01 3.626443053152e-01 3.690552608568e-01 3.753390421245e-01 3.814486965809e-01 3.873487977116e-01 3.930047349155e-01 3.983780944656e-01 4.034459740420e-01 4.081751252884e-01 4.125361948455e-01 4.165124281974e-01 4.200741118898e-01 4.232064181368e-01 4.258860900975e-01 4.280977934111e-01 4.298300742287e-01 4.310649825846e-01 4.317959948168e-01 4.320103580431e-01 4.317020400525e-01 4.308665995803e-01 4.294969158703e-01 4.275964144073e-01 4.251599601651e-01 4.221923989120e-01 4.186997188873e-01 4.146829264991e-01 4.101579325992e-01 4.051281892639e-01 3.996120758742e-01 3.936249606199e-01 3.871822718344e-01 3.803124260644e-01 3.730316274210e-01 3.653727189302e-01 3.573686940149e-01 3.490492475033e-01 3.404603462061e-01 3.316421061003e-01 3.226438890981e-01 3.135248449520e-01 3.043387001306e-01 2.951577944018e-01 2.860530588520e-01 2.771038454303e-01 2.684022952493e-01 2.600394422751e-01 2.521201196793e-01 2.447474139995e-01 2.380336664826e-01 2.320878807910e-01 2.270150762699e-01 2.229163407269e-01 2.198662885055e-01 2.179362290016e-01 2.171588245145e-01 2.175425491971e-01 2.190745996243e-01 2.216971057533e-01 2.253478068919e-01 2.299298041335e-01 2.353356529852e-01 2.414580390172e-01 2.481700182362e-01 2.553632964986e-01 2.629190111491e-01 2.707297030580e-01 2.786996867008e-01 2.867272501701e-01 2.947346522041e-01 3.026391903703e-01 3.103705949723e-01 3.178685741902e-01 3.250715310025e-01 3.319353536223e-01 3.384127350097e-01 3.444639922145e-01 3.500632269364e-01 3.551754323113e-01 3.597870760960e-01 3.638764792593e-01 3.674337555066e-01 3.704562049864e-01 3.729350949018e-01 3.748834668102e-01 3.763047284247e-01 3.772114255990e-01 3.776294120291e-01 3.775701303704e-01 3.770728465953e-01 3.761626017757e-01 3.748763037356e-01 3.732590650546e-01 3.713465122801e-01 3.691951606961e-01 3.668468461271e-01 3.643569211989e-01 3.617834621316e-01 3.591710615777e-01 3.565855026429e-01 3.540724832684e-01 3.516847306858e-01 3.494765412212e-01 3.474848078507e-01 3.457556095779e-01 3.443216644324e-01 3.432052083197e-01 3.424376849916e-01 3.420196358967e-01 3.419657337162e-01 3.422694103309e-01 3.429205699025e-01 3.439107337655e-01 3.452103260786e-01 3.468007628674e-01 3.486519914030e-01 3.507319628140e-01 3.530143506203e-01 3.554638966942e-01 3.580560594314e-01 3.607607399943e-01 3.635564410735e-01 3.664275956445e-01 3.693505061588e-01 3.723250842653e-01 3.753407888651e-01 3.783955379122e-01 3.815014423799e-01 3.846578656408e-01 3.878849355753e-01 3.911924953516e-01 3.945977657145e-01 3.981235368958e-01 4.017817843948e-01 4.055957935229e-01 4.095790384043e-01 4.137402489861e-01 4.180954548486e-01 4.226412876947e-01 4.273793115475e-01 4.322993717350e-01 4.373857049042e-01 4.426218615230e-01 4.479726138517e-01 4.534107759688e-01 4.588915075818e-01 4.643724019401e-01 4.698056421525e-01 4.751317772926e-01 4.803042287135e-01 4.852599501840e-01 4.899407627391e-01 4.942939115797e-01 4.982553640755e-01 5.017791491798e-01 5.048092756553e-01 5.072975365496e-01 5.092073425875e-01 5.104912095896e-01 5.111277439473e-01 5.110871301832e-01 5.103521419946e-01 5.089161069489e-01 5.067721531882e-01 5.039354887336e-01 5.004193525242e-01 4.962527270726e-01 4.914773412286e-01 4.861362729601e-01 4.802978782542e-01 4.740328728599e-01 4.674253261820e-01 4.605788924186e-01 4.535968095950e-01 4.466086859530e-01 4.397437104543e-01 4.331414150300e-01 4.269577096669e-01 4.213339050611e-01 4.164253534946e-01 4.123718631905e-01 4.092993262160e-01 4.073222139563e-01 4.065166160557e-01 4.069368964855e-01 4.085979864489e-01 4.114725806638e-01 4.155054062543e-01 4.205913121407e-01 4.266082026914e-01 4.333944211918e-01 4.407759713421e-01 4.485600829830e-01 4.565442471199e-01 4.645292814291e-01 4.723075987881e-01 4.796878778337e-01 4.864819064563e-01 4.925133803670e-01 4.976257650632e-01 5.016744733287e-01 5.045381926299e-01 5.061182757386e-01 5.063332359270e-01 5.051351228116e-01 5.024973327292e-01 4.984246127823e-01 4.929542534175e-01 4.861533512643e-01 4.781263560921e-01 4.690089876013e-01 4.589837660712e-01 4.482638366508e-01 4.371006888766e-01 4.257929143514e-01 4.146596941671e-01 4.040559278470e-01 3.943503732761e-01 3.859104503906e-01 3.790870104667e-01 3.741818268368e-01 3.714295064919e-01 3.709704794294e-01 3.728349253678e-01 3.769550906569e-01 3.831439650778e-01 3.911502309421e-01 4.006561489836e-01 4.113092317873e-01 4.227624370336e-01 4.346603839997e-01 4.466823905355e-01 4.585350141609e-01 4.699532213767e-01 4.807191019150e-01 4.906426976766e-01 4.995739562848e-01 5.073923321549e-01 5.140076246437e-01 5.193655600190e-01 5.234224055746e-01 5.261746308329e-01 5.276300091462e-01 5.278144245652e-01 5.267833865933e-01 5.245990414398e-01 5.213468227936e-01 5.171324796878e-01 5.120731568677e-01 5.063131271161e-01 5.000101200413e-01 4.933510735076e-01 4.865383027974e-01 4.797973571641e-01 4.733743494109e-01 4.675230559342e-01 4.625099551218e-01 4.585938387153e-01 4.560101247036e-01 4.549716054418e-01 4.556286934752e-01 4.580780096972e-01 4.623404924706e-01 4.683537172689e-01 4.759839233656e-01 4.850175523310e-01 4.951935236377e-01 5.061940789191e-01 5.176744000730e-01 5.292807680427e-01 5.406414900851e-01 5.514118592499e-01 5.612559865742e-01 5.698634314383e-01 5.769733966655e-01 5.823476503123e-01 5.858096877341e-01 5.872298266910e-01 5.865337271584e-01 5.837189719734e-01 5.788345681063e-01 5.720120192476e-01 5.634541128702e-01 5.534278721162e-01 5.422837185891e-01 5.304291432636e-01 5.183329468130e-01 5.065081552388e-01 4.954763814743e-01 4.857619965413e-01 4.778260492940e-01 4.720536362026e-01 4.687034278955e-01 4.678836217712e-01 4.695595210482e-01 4.735413179977e-01 4.795377763583e-01 4.871859129775e-01 4.960888722896e-01 5.058693766712e-01 5.161816767522e-01 5.267517585167e-01 5.373653234358e-01 5.478786860183e-01 5.582140357070e-01 5.683245156816e-01 5.782072367156e-01 5.878609268926e-01 5.972780176288e-01 6.064424268796e-01 6.152980003327e-01 6.237754151977e-01 6.317741399316e-01 6.391819628908e-01 6.458979035935e-01 6.518179830708e-01 6.568851870226e-01 6.610769150780e-01 6.644138124492e-01 6.669811767085e-01 6.688893932114e-01 6.703006766996e-01 6.713855573310e-01 6.723112935633e-01 6.732380860330e-01 6.742745619946e-01 6.754986309064e-01 6.769361810134e-01 6.785714244563e-01 6.803760742992e-01 6.823001413914e-01 6.843242725967e-01 6.864481756016e-01 6.887063832280e-01 6.911834804470e-01 6.939612655436e-01 6.971394862665e-01 7.007698046239e-01 7.048353344553e-01 7.092440872967e-01 7.137795580794e-01 7.181399537999e-01 7.219358971650e-01 7.247317432664e-01 7.261133269369e-01 7.256991384688e-01 7.232373759596e-01 7.186212455789e-01 7.119167417652e-01 7.034088015281e-01 6.935490906407e-01 6.829650573431e-01 6.723899419591e-01 6.625801714247e-01 6.542720667080e-01 6.480413742707e-01 6.442965298474e-01 6.432125352648e-01 6.447414340694e-01 6.486946432001e-01 6.547551312996e-01 6.626025679071e-01 6.719323716049e-01 6.824736261069e-01 6.940292467213e-01 7.063890186142e-01 7.193480063605e-01 7.326458478328e-01 7.459512391162e-01 7.589115371779e-01 7.711166375382e-01 7.822214363981e-01 7.919523138369e-01 8.001464875916e-01 8.068391014419e-01 8.121772111929e-01 8.164633635142e-01 8.200730633443e-01 8.233623438862e-01 8.266614712265e-01 8.301453625323e-01 8.338740283269e-01 8.377906029296e-01 8.417284887478e-01 8.455598575226e-01 8.491610626932e-01 8.525217796587e-01 8.513025409199e-01 8.462538573073e-01 8.444815373294e-01 8.501074444275e-01 8.603211678977e-01 8.682136487648e-01 8.692639168847e-01 8.652796417618e-01 8.626543493042e-01 8.663698598844e-01 8.750998786708e-01 8.824167892155e-01 8.828331582647e-01 8.766372895374e-01 8.695607225865e-01 8.676280620610e-01 8.715307964592e-01 8.760882171899e-01 8.753766520828e-01 8.683009213637e-01 8.595912651737e-01 8.555624377303e-01 8.582091817455e-01 8.633444860975e-01 8.647738586956e-01 8.602235927197e-01 8.534463628468e-01 8.508308186298e-01 8.554479832499e-01 8.642124547730e-01 8.710745773035e-01 8.729201368013e-01 8.724791975294e-01 8.757073013067e-01 8.860033443285e-01 9.008159646171e-01 9.140839525392e-01 9.218775764351e-01 9.258725045960e-01 9.316274093580e-01 9.431760058369e-01 9.590042642467e-01 9.734475210805e-01 9.819040077696e-01 9.848769044814e-01 9.873770867048e-01 9.941406999400e-01 1.004941420226e+00 1.014676187361e+00 1.018016819202e+00 1.014086200804e+00 1.007191613232e+00 1.002967808438e+00 1.003163784411e+00 1.004093532810e+00 1.000365992117e+00 9.901288483492e-01 9.770819270376e-01 9.675666539404e-01 9.649798693604e-01 9.667469024147e-01 9.670869307633e-01 9.627095375231e-01 9.559617226325e-01 9.527760881815e-01 9.571588910833e-01 9.672762137126e-01 9.772172705079e-01 9.825899871092e-01 9.843654570933e-01 9.877426341080e-01 9.971905101275e-01 1.012184075913e+00 1.027805925925e+00 1.039352619244e+00 1.047108241523e+00 9.718120370705e-01 8.618573521699e-01 8.478139528737e-01 9.457592669639e-01 1.035712916431e+00 1.030150045146e+00 9.388871176250e-01 8.585341042388e-01 8.857185567989e-01 9.817120003285e-01 1.033792634322e+00 9.869769695090e-01 8.782955554195e-01 8.188866499717e-01 8.822038570121e-01 9.936164000801e-01 1.043594944734e+00 9.939030544208e-01 8.905907519898e-01 8.386586341819e-01 8.970466345019e-01 9.958478859745e-01 1.040340637267e+00 1.000863043263e+00 9.213068182002e-01 8.863626837102e-01 9.340497913997e-01 1.008110453513e+00 1.037123150141e+00 1.002507915277e+00 9.444417447371e-01 9.265471598685e-01 9.682529020643e-01 1.023800943265e+00 1.041824186823e+00 1.011999629210e+00 9.669641949724e-01 9.518612770877e-01 9.775579952399e-01 1.011041662309e+00 1.015891550858e+00 9.860772240470e-01 9.482717737220e-01 9.365122940609e-01 9.561211223695e-01 9.789025875506e-01 9.767565334393e-01 9.499499249416e-01 9.260950718525e-01 9.309868877493e-01 9.572474194805e-01 9.736998506120e-01 9.627530485944e-01 9.396465652932e-01 9.364118135444e-01 9.621514905197e-01 9.893443266743e-01 9.883689427894e-01 9.624182937536e-01 9.466724970507e-01 9.680357950160e-01 1.008142584043e+00 1.026279008215e+00 1.007189691961e+00 9.773880299758e-01 9.767755654257e-01 1.008738369940e+00 1.036281579103e+00 1.030351147390e+00 1.002434587284e+00 9.905922834104e-01 1.011846893436e+00 1.039506352197e+00 1.039797056647e+00 1.012864596227e+00 9.920356879672e-01 1.003342826651e+00 1.031742526202e+00 1.043489394144e+00 1.028913828990e+00 1.010621501006e+00 1.012724971047e+00 1.028629671463e+00 1.032790189316e+00 1.017776286559e+00 1.004881776208e+00 1.014941798867e+00 1.035990693056e+00 1.036327214846e+00 1.004762883966e+00 9.673344846099e-01 9.612052850430e-01 1.041416974684e+00
 2.404167214254e-01 2.406596886465e-01 2.410533631242e-01 2.414413699876e-01 2.416548722250e-01 2.417470704583e-01 2.419384298533e-01 2.423066376075e-01 2.426638368279e-01 2.428225353869e-01 2.428649104688e-01 2.430235175745e-01 2.433494140249e-01 2.436501861733e-01 2.437585819524e-01 2.437519008883e-01 2.438450937025e-01 2.441038795130e-01 2.443546434512e-01 2.444154707425e-01 2.443461484230e-01 2.443749109210e-01 2.445762819580e-01 2.447670721396e-01 2.447680619033e-01 2.446497268457e-01 2.446243153780e-01 2.447570498684e-01 2.448873839050e-01 2.448443355164e-01 2.446630013223e-01 2.445368766994e-01 2.445727850695e-01 2.446460710666e-01 2.445601602340e-01 2.443060021843e-01 2.440733235441e-01 2.439959116968e-01 2.439779971440e-01 2.438308404220e-01 2.435311205951e-01 2.432521806584e-01 2.431239322513e-01 2.430481774318e-01 2.428347159990e-01 2.424714599920e-01 2.421583196829e-01 2.420243666365e-01 2.419319582022e-01 2.416556861802e-01 2.411993989210e-01 2.407943413967e-01 2.405765822973e-01 2.404045213677e-01 2.400616223105e-01 2.395507236298e-01 2.390720561384e-01 2.387363057564e-01 2.384321689214e-01 2.380110816258e-01 2.375013299882e-01 2.370451379664e-01 2.366703006932e-01 2.362627446718e-01 2.357598463574e-01 2.352529859806e-01 2.348411452374e-01 2.344702525470e-01 2.340090207440e-01 2.334414189220e-01 2.328869306745e-01 2.324357555617e-01 2.320253023375e-01 2.315230574853e-01 2.309034149117e-01 2.302676474820e-01 2.296994930791e-01 2.291684849672e-01 2.285891605426e-01 2.279274186321e-01 2.272170166238e-01 2.265096535263e-01 2.258237554515e-01 2.251398264098e-01 2.244274038638e-01 2.236705341406e-01 2.228700928747e-01 2.220491691979e-01 2.212451858816e-01 2.204714583449e-01 2.196910760311e-01 2.188470366557e-01 2.179362584850e-01 2.170240814317e-01 2.161758539019e-01 2.153733757271e-01 2.145224932427e-01 2.135652452328e-01 2.125660901912e-01 2.116375225072e-01 2.107948245122e-01 2.099295235527e-01 2.089494136701e-01 2.078922269590e-01 2.068813478839e-01 2.059707821314e-01 2.050771816000e-01 2.040811862963e-01 2.029833275134e-01 2.018974913760e-01 2.009076581798e-01 1.999649418469e-01 1.989529171220e-01 1.978302980041e-01 1.966808668149e-01 1.956039840842e-01 1.945926084623e-01 1.935457872159e-01 1.924019927923e-01 1.912036038774e-01 1.900418269404e-01 1.889388935729e-01 1.878307946862e-01 1.866561391365e-01 1.854236548858e-01 1.841929404355e-01 1.829983102550e-01 1.818153262175e-01 1.806005838324e-01 1.793411012116e-01 1.780622312029e-01 1.767901488346e-01 1.755302034780e-01 1.742684523367e-01 1.729873432163e-01 1.716759793846e-01 1.703374522729e-01 1.689989697532e-01 1.676836974402e-01 1.663840791761e-01 1.650570890079e-01 1.636740451760e-01 1.622660019908e-01 1.608920932487e-01 1.595690892384e-01 1.582415595078e-01 1.568484480079e-01 1.554003222748e-01 1.539732511877e-01 1.526141175224e-01 1.512821293651e-01 1.499013763457e-01 1.484544684227e-01 1.470002067103e-01 1.455947986983e-01 1.442364575406e-01 1.428659269668e-01 1.414454316586e-01 1.399983510797e-01 1.385658106138e-01 1.371665058246e-01 1.357871503152e-01 1.343986018035e-01 1.329848204168e-01 1.315589863017e-01 1.301444009709e-01 1.287574901018e-01 1.273908290879e-01 1.260210043277e-01 1.246355138910e-01 1.232511337866e-01 1.218934637366e-01 1.205621774811e-01 1.192372245207e-01 1.179147537838e-01 1.166054356662e-01 1.153247621212e-01 1.140645399202e-01 1.128096826668e-01 1.115697118088e-01 1.103665707875e-01 1.092024992202e-01 1.080549724158e-01 1.069135756614e-01 1.057962404906e-01 1.047271543171e-01 1.037060813481e-01 1.027104140229e-01 1.017329715783e-01 1.007915001724e-01 9.990262747846e-02 9.906102457767e-02 9.825787234588e-02 9.749405872302e-02 9.678083976147e-02 9.612323398517e-02 9.551601984105e-02 9.495502819014e-02 9.444921920526e-02 9.400786646524e-02 9.362792297140e-02 9.330490984828e-02 9.303629134119e-02 9.283003488874e-02 9.269549732143e-02 9.262995880001e-02 9.262681043100e-02 9.268489840228e-02 9.281072718252e-02 9.301331247221e-02 9.328682095615e-02 9.362230350561e-02 9.402227779685e-02 9.449738527251e-02 9.504647159359e-02 9.566181380087e-02 9.633725968728e-02 9.707769927626e-02 9.789127190612e-02 9.877247339727e-02 9.971249674020e-02 1.007102920406e-01 1.017734900614e-01 1.028985609773e-01 1.040798552705e-01 1.053141285108e-01 1.066062511100e-01 1.079575010284e-01 1.093589393469e-01 1.108048041381e-01 1.123000691123e-01 1.138501363858e-01 1.154475109086e-01 1.170841983050e-01 1.187598103183e-01 1.204807009535e-01 1.222469212102e-01 1.240500066912e-01 1.258857586440e-01 1.277581402098e-01 1.296671144459e-01 1.316100862050e-01 1.335845606796e-01 1.355875980342e-01 1.376222836086e-01 1.396848902469e-01 1.417727584452e-01 1.438869520644e-01 1.460284578818e-01 1.481939056116e-01 1.503798002780e-01 1.525854960455e-01 1.548132533363e-01 1.570633210818e-01 1.593318360996e-01 1.616162853761e-01 1.639168915933e-01 1.662343217953e-01 1.685685627325e-01 1.709161520428e-01 1.732790385208e-01 1.756538864918e-01 1.780406541758e-01 1.804381940332e-01 1.828482501246e-01 1.852695667290e-01 1.877021442260e-01 1.901406337922e-01 1.925873245029e-01 1.950428044736e-01 1.975077584087e-01 1.999794320122e-01 2.024568886221e-01 2.049384311061e-01 2.074266439306e-01 2.099196270967e-01 2.124168199983e-01 2.149187606913e-01 2.174228149197e-01 2.199281565764e-01 2.224361270402e-01 2.249465016997e-01 2.274576296215e-01 2.299691246238e-01 2.324799477559e-01 2.349909032283e-01 2.375023802009e-01 2.400102185021e-01 2.425167622091e-01 2.450221744740e-01 2.475249485456e-01 2.500246192387e-01 2.525206137555e-01 2.550123522091e-01 2.574997902600e-01 2.599836151900e-01 2.624632688146e-01 2.649362844010e-01 2.674020121750e-01 2.698621130026e-01 2.723173820539e-01 2.747647496797e-01 2.772053469307e-01 2.796366314981e-01 2.820594011994e-01 2.844742279558e-01 2.868815704122e-01 2.892784068780e-01 2.916652747795e-01 2.940409348694e-01 2.964065153941e-01 2.987610550653e-01 3.011061990823e-01 3.034379331710e-01 3.057575135570e-01 3.080634606426e-01 3.103566090026e-01 3.126373556814e-01 3.149046240596e-01 3.171580211442e-01 3.193959562500e-01 3.216161839528e-01 3.238227024142e-01 3.260144617322e-01 3.281918868718e-01 3.303524848118e-01 3.324947641349e-01 3.346188849448e-01 3.367264200267e-01 3.388180946579e-01 3.408921547645e-01 3.429478957813e-01 3.449831216506e-01 3.470007528958e-01 3.489980229064e-01 3.509751890895e-01 3.529332267836e-01 3.548701852104e-01 3.567863440488e-01 3.586813102074e-01 3.605527146193e-01 3.624026982923e-01 3.642303299466e-01 3.660350837924e-01 3.678173999253e-01 3.695759084935e-01 3.713093621350e-01 3.730185239294e-01 3.747037776612e-01 3.763651155940e-01 3.780009780947e-01 3.796110981613e-01 3.811951096320e-01 3.827526504155e-01 3.842842644956e-01 3.857882261512e-01 3.872656335006e-01 3.887150008718e-01 3.901357541239e-01 3.915295312924e-01 3.928933720113e-01 3.942277418157e-01 3.955325035449e-01 3.968086806598e-01 3.980560549370e-01 3.992716024989e-01 4.004562938650e-01 4.016084980317e-01 4.027304447481e-01 4.038223881073e-01 4.048824397557e-01 4.059100593642e-01 4.069047853791e-01 4.078655378826e-01 4.087947644904e-01 4.096905222084e-01 4.105538772629e-01 4.113825960456e-01 4.121762261650e-01 4.129352017260e-01 4.136590540606e-01 4.143481458333e-01 4.150034119620e-01 4.156224439834e-01 4.162048448588e-01 4.167487952918e-01 4.172564625700e-01 4.177296620199e-01 4.181655029161e-01 4.185634004429e-01 4.189230189747e-01 4.192443151579e-01 4.195285625347e-01 4.197754201029e-01 4.199821976980e-01 4.201508919671e-01 4.202803466249e-01 4.203710482553e-01 4.204226600321e-01 4.204333817688e-01 4.204058300185e-01 4.203379360985e-01 4.202294873186e-01 4.200809059480e-01 4.198915744830e-01 4.196614875232e-01 4.193921265371e-01 4.190793136149e-01 4.187260094702e-01 4.183305523964e-01 4.178948451439e-01 4.174192351308e-01 4.169002001589e-01 4.163383226078e-01 4.157352010487e-01 4.150895203721e-01 4.144033069939e-01 4.136755647474e-01 4.129022033893e-01 4.120888498321e-01 4.112315052658e-01 4.103330895310e-01 4.093911002711e-01 4.084072907364e-01 4.073811060415e-01 4.063100001011e-01 4.051967334743e-01 4.040419541427e-01 4.028436580090e-01 4.016027722709e-01 4.003194615186e-01 3.989943311684e-01 3.976258480402e-01 3.962141996294e-01 3.947605029256e-01 3.932650738886e-01 3.917282202488e-01 3.901496970415e-01 3.885262200370e-01 3.868625503223e-01 3.851569870716e-01 3.834109914516e-01 3.816234558117e-01 3.797945367144e-01 3.779242801608e-01 3.760114946787e-01 3.740597111491e-01 3.720684530748e-01 3.700366873691e-01 3.679641253612e-01 3.658517344628e-01 3.637006502618e-01 3.615107373743e-01 3.592829272100e-01 3.570165992917e-01 3.547101291724e-01 3.523675589515e-01 3.499883038873e-01 3.475721450648e-01 3.451214269225e-01 3.426318883658e-01 3.401088457315e-01 3.375517930013e-01 3.349591946170e-01 3.323341592993e-01 3.296758298691e-01 3.269849949904e-01 3.242628976874e-01 3.215100601628e-01 3.187272144480e-01 3.159142119744e-01 3.130730796727e-01 3.102039535927e-01 3.073076424905e-01 3.043860897748e-01 3.014386183656e-01 2.984663032045e-01 2.954724419433e-01 2.924551191436e-01 2.894174357138e-01 2.863594476939e-01 2.832836888714e-01 2.801895718435e-01 2.770806150486e-01 2.739564417518e-01 2.708182114650e-01 2.676688090918e-01 2.645096038104e-01 2.613403688145e-01 2.581668330938e-01 2.549857873617e-01 2.518035675047e-01 2.486187524376e-01 2.454353598134e-01 2.422549750887e-01 2.390781961237e-01 2.359118120730e-01 2.327531494161e-01 2.296078745031e-01 2.264783030260e-01 2.233642651928e-01 2.202740710157e-01 2.172056618220e-01 2.141646644221e-01 2.111553728298e-01 2.081771576669e-01 2.052396272737e-01 2.023400971235e-01 1.994873442120e-01 1.966836444868e-01 1.939313639368e-01 1.912377883432e-01 1.886044981205e-01 1.860388168895e-01 1.835447942474e-01 1.811240482262e-01 1.787868289787e-01 1.765325208484e-01 1.743687934841e-01 1.723023279593e-01 1.703338231615e-01 1.684741108873e-01 1.667213391442e-01 1.650857756534e-01 1.635701944896e-01 1.621770978046e-01 1.609143042091e-01 1.597817112732e-01 1.587869045774e-01 1.579323057515e-01 1.572175917122e-01 1.566499417652e-01 1.562262810072e-01 1.559521013587e-01 1.558259541421e-01 1.558485614030e-01 1.560218252300e-01 1.563409906809e-01 1.568079855202e-01 1.574197527426e-01 1.581734030380e-01 1.590668847273e-01 1.600968952547e-01 1.612588201308e-01 1.625506577921e-01 1.639650367821e-01 1.655010239154e-01 1.671496817811e-01 1.689089416346e-01 1.707729237687e-01 1.727353885723e-01 1.747925246398e-01 1.769377219957e-01 1.791660936784e-01 1.814730269304e-01 1.838509234639e-01 1.862984755435e-01 1.888062424171e-01 1.913715362784e-01 1.939900630566e-01 1.966539657415e-01 1.993628464056e-01 2.021078067204e-01 2.048874428102e-01 2.076963575845e-01 2.105302170215e-01 2.133858241409e-01 2.162572900285e-01 2.191423795544e-01 2.220372109171e-01 2.249380258906e-01 2.278407794344e-01 2.307431314801e-01 2.336418103039e-01 2.365319773446e-01 2.394111260608e-01 2.422794167425e-01 2.451292756978e-01 2.479607954016e-01 2.507693434280e-01 2.535539248791e-01 2.563117612122e-01 2.590391143391e-01 2.617362498029e-01 2.643958277921e-01 2.670209347488e-01 2.696066066134e-01 2.721491573566e-01 2.746518175785e-01 2.771054380476e-01 2.795130732356e-01 2.818707299855e-01 2.841761696162e-01 2.864298924244e-01 2.886268855758e-01 2.907666868932e-01 2.928477749343e-01 2.948670600991e-01 2.968256437509e-01 2.987180419439e-01 3.005464439617e-01 3.023069568896e-01 3.039966845126e-01 3.056200192665e-01 3.071667833940e-01 3.086423745052e-01 3.100437732158e-01 3.113661196539e-01 3.126146572568e-01 3.137803691395e-01 3.148687578692e-01 3.158753128960e-01 3.167959374834e-01 3.176369473122e-01 3.183887594309e-01 3.190575317222e-01 3.196380624578e-01 3.201271360544e-01 3.205324170738e-01 3.208423526271e-01 3.210622302687e-01 3.211914186033e-01 3.212235856564e-01 3.211665235385e-01 3.210101420270e-01 3.207596996303e-01 3.204133294833e-01 3.199672068048e-01 3.194270656104e-01 3.187840060558e-01 3.180438808484e-01 3.172058371495e-01 3.162625144913e-01 3.152231402419e-01 3.140800209725e-01 3.128349860563e-01 3.114905635933e-01 3.100390114924e-01 3.084895683515e-01 3.068350765184e-01 3.050769247047e-01 3.032185836545e-01 3.012521314275e-01 2.991870744129e-01 2.970165327838e-01 2.947414563249e-01 2.923682018587e-01 2.898871132382e-01 2.873069440166e-01 2.846226137831e-01 2.818365027731e-01 2.789517602149e-01 2.759625752189e-01 2.728758227799e-01 2.696885408398e-01 2.664012773810e-01 2.630192659838e-01 2.595365574212e-01 2.559615445785e-01 2.522901564727e-01 2.485231971669e-01 2.446681467130e-01 2.407177945817e-01 2.366798026287e-01 2.325553221214e-01 2.283422603272e-01 2.240474852762e-01 2.196685574879e-01 2.152114458634e-01 2.106771009325e-01 2.060664081164e-01 2.013864317349e-01 1.966345919759e-01 1.918192740328e-01 1.869418746062e-01 1.820055355901e-01 1.770178442345e-01 1.719782669790e-01 1.668981915780e-01 1.617783831611e-01 1.566278311287e-01 1.514547775720e-01 1.462639022580e-01 1.410678207915e-01 1.358748788606e-01 1.306967222535e-01 1.255496691330e-01 1.204442889309e-01 1.154035886918e-01 1.104447048528e-01 1.055927030237e-01 1.008766452445e-01 9.632482651766e-02 9.198053428352e-02 8.787997577359e-02 8.407603077673e-02 8.061972315704e-02 7.756968011061e-02 7.498839747111e-02 7.293078717807e-02 7.145674990682e-02 7.060850745003e-02 7.041605049288e-02 7.089339200987e-02 7.202613098892e-02 7.379319748189e-02 7.614746193707e-02 7.903989255210e-02 8.241437523666e-02 8.620786934913e-02 9.037166717101e-02 9.484716924416e-02 9.959113831807e-02 1.045629499004e-01 1.097198792911e-01 1.150383087717e-01 1.204820608064e-01 1.260325063702e-01 1.316667176592e-01 1.373618040806e-01 1.431078081858e-01 1.488844933465e-01 1.546809704323e-01 1.604862004277e-01 1.662839426863e-01 1.720711622553e-01 1.778316126782e-01 1.835624667230e-01 1.892546960376e-01 1.948955586514e-01 2.004849932969e-01 2.060099863655e-01 2.114670902589e-01 2.168516652886e-01 2.221529438527e-01 2.273710452471e-01 2.324939218011e-01 2.375205303779e-01 2.424455420452e-01 2.472598039449e-01 2.519641019094e-01 2.565493126384e-01 2.610096418345e-01 2.653453492330e-01 2.695467839964e-01 2.736146062726e-01 2.775397932885e-01 2.813195543618e-01 2.849504826922e-01 2.884284886108e-01 2.917493671052e-01 2.949088790939e-01 2.979029252362e-01 3.007287388770e-01 3.033840007129e-01 3.058621610451e-01 3.081637210629e-01 3.102825102649e-01 3.122164866560e-01 3.139643396767e-01 3.155210119987e-01 3.168856675037e-01 3.180556055485e-01 3.190284341008e-01 3.198028478020e-01 3.203771242005e-01 3.207475869469e-01 3.209168216890e-01 3.208797554660e-01 3.206378464575e-01 3.201906950535e-01 3.195351312294e-01 3.186760285033e-01 3.176099042821e-01 3.163369225934e-01 3.148633295899e-01 3.131823238016e-01 3.113029350045e-01 3.092224620243e-01 3.069455749861e-01 3.044768074045e-01 3.018149166423e-01 2.989688416851e-01 2.959408368913e-01 2.927349747223e-01 2.893625606181e-01 2.858231023134e-01 2.821305309024e-01 2.782880487683e-01 2.743064991446e-01 2.701995370455e-01 2.659729625044e-01 2.616439427480e-01 2.572243849176e-01 2.527288311669e-01 2.481771043724e-01 2.435841608238e-01 2.389735362917e-01 2.343668779979e-01 2.297853200190e-01 2.252615244857e-01 2.208185154604e-01 2.164920977309e-01 2.123151129904e-01 2.083208949070e-01 2.045506646537e-01 2.010430078739e-01 1.978390755592e-01 1.949820415268e-01 1.925147398958e-01 1.904768747012e-01 1.889090171369e-01 1.878499328595e-01 1.873287205003e-01 1.873739165905e-01 1.880060110929e-01 1.892370145952e-01 1.910750758377e-01 1.935154521226e-01 1.965516137839e-01 2.001658366995e-01 2.043388138021e-01 2.090432975173e-01 2.142469576825e-01 2.199212745271e-01 2.260285610035e-01 2.325340828651e-01 2.394025440506e-01 2.465968886998e-01 2.540858659131e-01 2.618316609130e-01 2.698030812226e-01 2.779717418445e-01 2.863033722998e-01 2.947732607961e-01 3.033506497813e-01 3.120121465155e-01 3.207335369517e-01 3.294862081099e-01 3.382551371137e-01 3.470125299341e-01 3.557397435035e-01 3.644189678281e-01 3.730271940496e-01 3.815511873707e-01 3.899672520880e-01 3.982626702638e-01 4.064213813181e-01 4.144222554321e-01 4.222569029428e-01 4.299055615677e-01 4.373553934754e-01 4.445945352181e-01 4.516046039585e-01 4.583794806742e-01 4.649012378984e-01 4.711586742032e-01 4.771433281766e-01 4.828385812812e-01 4.882394321124e-01 4.933331782584e-01 4.981085091315e-01 5.025609115081e-01 5.066748676101e-01 5.104489034734e-01 5.138706490351e-01 5.169333876393e-01 5.196334035766e-01 5.219605326178e-01 5.239121676624e-01 5.254824140111e-01 5.266659327298e-01 5.274622945840e-01 5.278624401894e-01 5.278711245755e-01 5.274818086826e-01 5.266936993755e-01 5.255107267692e-01 5.239271574906e-01 5.219504311455e-01 5.195785446721e-01 5.168149897919e-01 5.136675461584e-01 5.101347577184e-01 5.062285674665e-01 5.019516397159e-01 4.973128454146e-01 4.923233527129e-01 4.869882919179e-01 4.813247431649e-01 4.753410103771e-01 4.690505888733e-01 4.624725165146e-01 4.556177673446e-01 4.485104433882e-01 4.411661015638e-01 4.336068243680e-01 4.258582901244e-01 4.179400447872e-01 4.098852082322e-01 4.017186117884e-01 3.934728816438e-01 3.851845583786e-01 3.768847109065e-01 3.686170668666e-01 3.604203799047e-01 3.523367447287e-01 3.444183300875e-01 3.367058802296e-01 3.292596314093e-01 3.221266563269e-01 3.153612935911e-01 3.090250384417e-01 3.031651732697e-01 2.978417309659e-01 2.931047232975e-01 2.890004129843e-01 2.855766234599e-01 2.828636348321e-01 2.808942329358e-01 2.796846032731e-01 2.792447582635e-01 2.795726710987e-01 2.806532754693e-01 2.824675720416e-01 2.849792920111e-01 2.881484284077e-01 2.919289825569e-01 2.962621761675e-01 3.010979894638e-01 3.063700929960e-01 3.120220797819e-01 3.179927696207e-01 3.242158678186e-01 3.306410379378e-01 3.372032803708e-01 3.438528086174e-01 3.505368295330e-01 3.572014009348e-01 3.638066079945e-01 3.703017527360e-01 3.766478472828e-01 3.828099230109e-01 3.887435310295e-01 3.944224940062e-01 3.998094597403e-01 4.048763829117e-01 4.096003761106e-01 4.139474978629e-01 4.179020895376e-01 4.214400348351e-01 4.245414629879e-01 4.271895447022e-01 4.293668231341e-01 4.310638546805e-01 4.322632065602e-01 4.329575136876e-01 4.331374927717e-01 4.327930345524e-01 4.319260603059e-01 4.305254399568e-01 4.285955494265e-01 4.261361610713e-01 4.231455086998e-01 4.196343241048e-01 4.156032950018e-01 4.110636112188e-01 4.060283250885e-01 4.005049972944e-01 3.945161501185e-01 3.880761724345e-01 3.812058191069e-01 3.739347799570e-01 3.662810165873e-01 3.582860283027e-01 3.499770195928e-01 3.413940850459e-01 3.325850857649e-01 3.235912976506e-01 3.144707540622e-01 3.052807420266e-01 2.960853824892e-01 2.869602272290e-01 2.779794756748e-01 2.692334989027e-01 2.608111053578e-01 2.528153991373e-01 2.453480110906e-01 2.385167800923e-01 2.324356474005e-01 2.272035177576e-01 2.229228299425e-01 2.196768353499e-01 2.175310446019e-01 2.165297525314e-01 2.166814455853e-01 2.179789012360e-01 2.203730739500e-01 2.237997684172e-01 2.281741470583e-01 2.333851880326e-01 2.393293959260e-01 2.458850419227e-01 2.529348494458e-01 2.603725893073e-01 2.680783295514e-01 2.759600096230e-01 2.839191492900e-01 2.918666426144e-01 2.997291542731e-01 3.074268419936e-01 3.149030852629e-01 3.220937763637e-01 3.289485642424e-01 3.354257046019e-01 3.414766751265e-01 3.470765310514e-01 3.521906874828e-01 3.567953256699e-01 3.608775121994e-01 3.644143459683e-01 3.674075691149e-01 3.698460931815e-01 3.717322379150e-01 3.730760627848e-01 3.738816839499e-01 3.741710732897e-01 3.739608003004e-01 3.732737031962e-01 3.721473805088e-01 3.706058221791e-01 3.686937146916e-01 3.664524657872e-01 3.639232899399e-01 3.611643540040e-01 3.582173492906e-01 3.551457449343e-01 3.520024336532e-01 3.488421523845e-01 3.457299059758e-01 3.427132384662e-01 3.398551141153e-01 3.372042351870e-01 3.348054436817e-01 3.327107744581e-01 3.309440065996e-01 3.295472373298e-01 3.285356198238e-01 3.279224850301e-01 3.277212375455e-01 3.279184344528e-01 3.285143474612e-01 3.294889973321e-01 3.308137548318e-01 3.324719701226e-01 3.344221730414e-01 3.366376928296e-01 3.390828267963e-01 3.417208290697e-01 3.445264554777e-01 3.474609615773e-01 3.505058639621e-01 3.536343572397e-01 3.568263318633e-01 3.600765133322e-01 3.633661625247e-01 3.667016831634e-01 3.700776700873e-01 3.735005062509e-01 3.769843176518e-01 3.805313515420e-01 3.841651846447e-01 3.878962022413e-01 3.917393402385e-01 3.957140212445e-01 3.998253629567e-01 4.040916314605e-01 4.085132278079e-01 4.130933288540e-01 4.178333499534e-01 4.227162102827e-01 4.277359542543e-01 4.328660979261e-01 4.380787703604e-01 4.433475277580e-01 4.486275223862e-01 4.538824526692e-01 4.590604342841e-01 4.641138763366e-01 4.689929327930e-01 4.736386579609e-01 4.780039131626e-01 4.820296142385e-01 4.856653143399e-01 4.888638313827e-01 4.915711026150e-01 4.937515583071e-01 4.953618240177e-01 4.963694974892e-01 4.967499464669e-01 4.964779313473e-01 4.955468310997e-01 4.939434467100e-01 4.916766505566e-01 4.887574531591e-01 4.852020133292e-01 4.810486445572e-01 4.763353575167e-01 4.711139170623e-01 4.654542919375e-01 4.594243449944e-01 4.531174564705e-01 4.466295911522e-01 4.400719024898e-01 4.335666866322e-01 4.272401623603e-01 4.212347408217e-01 4.156864962030e-01 4.107409574411e-01 4.065355482813e-01 4.031949741687e-01 4.008388760386e-01 3.995534019989e-01 3.994065275776e-01 4.004341084309e-01 4.026289687078e-01 4.059613745944e-01 4.103559180566e-01 4.157109018112e-01 4.218953083717e-01 4.287512137116e-01 4.361079222816e-01 4.437770607737e-01 4.515697907088e-01 4.592921122031e-01 4.667491749923e-01 4.737609738232e-01 4.801460710608e-01 4.857406977869e-01 4.903988549379e-01 4.939823290468e-01 4.963788616202e-01 4.974940356295e-01 4.972550155442e-01 4.956165557183e-01 4.925551717087e-01 4.880825332523e-01 4.822333237829e-01 4.750796683046e-01 4.667255528926e-01 4.573108334928e-01 4.470178141345e-01 4.360592358391e-01 4.246955842630e-01 4.132234753395e-01 4.019682778490e-01 3.912939277633e-01 3.815715295158e-01 3.731797184416e-01 3.664747952562e-01 3.617578141014e-01 3.592668647607e-01 3.591291156623e-01 3.613681491327e-01 3.658885145186e-01 3.724878743820e-01 3.808928282993e-01 3.907606050124e-01 4.017320585002e-01 4.134379082523e-01 4.255188576035e-01 4.376498541170e-01 4.495285652996e-01 4.608976769116e-01 4.715349629396e-01 4.812540173454e-01 4.899132478841e-01 4.973948102808e-01 5.036190326011e-01 5.085374767848e-01 5.121224455676e-01 5.143782814975e-01 5.153227627010e-01 5.150063888027e-01 5.134892258772e-01 5.108519488151e-01 5.071991067494e-01 5.026436107291e-01 4.973216452866e-01 4.913862678921e-01 4.850066349275e-01 4.783728752031e-01 4.716916876025e-01 4.651881080024e-01 4.590989936879e-01 4.536694647286e-01 4.491528677159e-01 4.457776374524e-01 4.437701799331e-01 4.433078793295e-01 4.445194676663e-01 4.474819806605e-01 4.521882496700e-01 4.585717321437e-01 4.664861221510e-01 4.757242757989e-01 4.860291777822e-01 4.970916687694e-01 5.085938787624e-01 5.201885356927e-01 5.315260804275e-01 5.422827531057e-01 5.521253921590e-01 5.607663227842e-01 5.679426123512e-01 5.734221830854e-01 5.770295288281e-01 5.786204802811e-01 5.781211438723e-01 5.755039322959e-01 5.708049080660e-01 5.641337361443e-01 5.556590845610e-01 5.456306800168e-01 5.343664503085e-01 5.222502661805e-01 5.097412243318e-01 4.973326463872e-01 4.855623890087e-01 4.749648106222e-01 4.660440260416e-01 4.592346645545e-01 4.548523541394e-01 4.530745378850e-01 4.539099676958e-01 4.572134744732e-01 4.627107997567e-01 4.700218791108e-01 4.787346106960e-01 4.884197383004e-01 4.986886823291e-01 5.092116811307e-01 5.197204527810e-01 5.300375659660e-01 5.400454191333e-01 5.496907171649e-01 5.589709813317e-01 5.678946947492e-01 5.764991977406e-01 5.847980765712e-01 5.927923180733e-01 6.004583293743e-01 6.077375261417e-01 6.145597117775e-01 6.208337805832e-01 6.264730591222e-01 6.314142383547e-01 6.356091851441e-01 6.390658725933e-01 6.418281938259e-01 6.439921848323e-01 6.456968825687e-01 6.471002013392e-01 6.483817356937e-01 6.497091286702e-01 6.512199045121e-01 6.530225411109e-01 6.551577205885e-01 6.576343722385e-01 6.604112466878e-01 6.634178677021e-01 6.665925634963e-01 6.698658022198e-01 6.732138220081e-01 6.766364507928e-01 6.801646822550e-01 6.838596080147e-01 6.877534402544e-01 6.918727165768e-01 6.961687190296e-01 7.005110744065e-01 7.046974016175e-01 7.084180849424e-01 7.113253238195e-01 7.130318426193e-01 7.131674059713e-01 7.114457249208e-01 7.076710034680e-01 7.018208253485e-01 6.940430866767e-01 6.846706445315e-01 6.742310104307e-01 6.633717862431e-01 6.528489843270e-01 6.434227642934e-01 6.357664046479e-01 6.304221578736e-01 6.276874728487e-01 6.276451049561e-01 6.301533200914e-01 6.349054331433e-01 6.415349907883e-01 6.496355894387e-01 6.588748551659e-01 6.689767815528e-01 6.797209472283e-01 6.909492091633e-01 7.024714010108e-01 7.140937840280e-01 7.255607157135e-01 7.365684642538e-01 7.468253017770e-01 7.560349389531e-01 7.640093294937e-01 7.706693452802e-01 7.760750958351e-01 7.804575001994e-01 7.841259192882e-01 7.874816816831e-01 7.909014072665e-01 7.946697971089e-01 7.989754969771e-01 8.038167568676e-01 8.090901007366e-01 8.146054069057e-01 8.201348647577e-01 8.255364612155e-01 8.307116826658e-01 8.356897014097e-01 8.358138487118e-01 8.322431836617e-01 8.318852871757e-01 8.386503326685e-01 8.496795948353e-01 8.581594356856e-01 8.596500673128e-01 8.558742620907e-01 8.530313047741e-01 8.559762975713e-01 8.634698558449e-01 8.693472610589e-01 8.683425718870e-01 8.607961089523e-01 8.523602703305e-01 8.489796153273e-01 8.513814945021e-01 8.545099655923e-01 8.525686041881e-01 8.444817226143e-01 8.349137366702e-01 8.300932287100e-01 8.320076064379e-01 8.365488580319e-01 8.376785963673e-01 8.332664815016e-01 8.271227781149e-01 8.255663434668e-01 8.315304220103e-01 8.418083028919e-01 8.503298048132e-01 8.540247766221e-01 8.555854834204e-01 8.607794008246e-01 8.727754123766e-01 8.889459558027e-01 9.033302625794e-01 9.121613333823e-01 9.171613716720e-01 9.237571805788e-01 9.358008791258e-01 9.517286486814e-01 9.659925419775e-01 9.741269193134e-01 9.766639958742e-01 9.784833101017e-01 9.841603537474e-01 9.934596483272e-01 1.001454507291e+00 1.003052441268e+00 9.975477476256e-01 9.893071330759e-01 9.839562080378e-01 9.832521563121e-01 9.836091919230e-01 9.797933547726e-01 9.700628454491e-01 9.581013978309e-01 9.500572736940e-01 9.490396186387e-01 9.522533796935e-01 9.538938684108e-01 9.507534237087e-01 9.451963890793e-01 9.430479053779e-01 9.481487770659e-01 9.585981060758e-01 9.685969586100e-01 9.739650099549e-01 9.758327970797e-01 9.794703900593e-01 9.893301150628e-01 1.004798971271e+00 1.020788993689e+00 1.032545316067e+00 1.040202954541e+00 9.991958809434e-01 8.822633043774e-01 8.173229806719e-01 8.829905947712e-01 9.909000367481e-01 1.025821512546e+00 9.594830637682e-01 8.582299630246e-01 8.358838144171e-01 9.157964318280e-01 9.965665074362e-01 9.926597303967e-01 9.034601201057e-01 8.135538561984e-01 8.288349451032e-01 9.344448898280e-01 1.019546335400e+00 1.013894531652e+00 9.277933468367e-01 8.434188948107e-01 8.525339174138e-01 9.411044357086e-01 1.014914080595e+00 1.014503102563e+00 9.511004906917e-01 8.917191761470e-01 9.003130512935e-01 9.627316149272e-01 1.011763327880e+00 1.006544615016e+00 9.609383832879e-01 9.266064226663e-01 9.421366437109e-01 9.891403015308e-01 1.019069305142e+00 1.005642523458e+00 9.636311545071e-01 9.340619458380e-01 9.440521585612e-01 9.769651848848e-01 9.940839988164e-01 9.753063141289e-01 9.358271731038e-01 9.125271083598e-01 9.263156798518e-01 9.573321674392e-01 9.695583357827e-01 9.497788554049e-01 9.195909039489e-01 9.136573025803e-01 9.389458433974e-01 9.658412868060e-01 9.656562411875e-01 9.423466671834e-01 9.277916436496e-01 9.436790181024e-01 9.722615883659e-01 9.801665591019e-01 9.600146166266e-01 9.404016302937e-01 9.528591885624e-01 9.887013857748e-01 1.009012679160e+00 9.927228025705e-01 9.609358660410e-01 9.552090631197e-01 9.857083529680e-01 1.017225342702e+00 1.015738470705e+00 9.874108063648e-01 9.708585073918e-01 9.898209342349e-01 1.021413438554e+00 1.028253089698e+00 1.004690607881e+00 9.824439240569e-01 9.923650843796e-01 1.024050534366e+00 1.041492077537e+00 1.028864486988e+00 1.005746002216e+00 1.001034157072e+00 1.016013509979e+00 1.026166134986e+00 1.017285486757e+00 1.002926399608e+00 1.003348403524e+00 1.014252974167e+00 1.010877518795e+00 9.826129278326e-01 9.514339768701e-01 9.496471735552e-01 1.030036157301e+00
 2.406714695756e-01 2.408165959899e-01 2.411225939099e-01 2.414199072524e-01 2.415291915414e-01 2.415116362009e-01 2.416014321593e-01 2.418803662127e-01 2.421473818882e-01 2.422008327023e-01 2.421295110228e-01 2.421850687895e-01 2.424233768381e-01 2.426330543961e-01 2.426335903072e-01 2.425110735423e-01 2.425009432620e-01 2.426706192489e-01 2.428278707410e-01 2.427785766764e-01 2.425931603350e-01 2.425159619177e-01 2.426250539522e-01 2.427209898376e-01 2.426108704468e-01 2.423734888613e-01 2.422412833745e-01 2.422805634457e-01 2.423132796878e-01 2.421568798274e-01 2.418579349265e-01 2.416253104592e-01 2.415636320678e-01 2.415349940659e-01 2.413359376020e-01 2.409657048384e-01 2.406258804422e-01 2.404491089477e-01 2.403268027751e-01 2.400636970747e-01 2.396470998234e-01 2.392620606187e-01 2.390337387481e-01 2.388529802684e-01 2.385234602037e-01 2.380430757296e-01 2.376208723251e-01 2.373853176164e-01 2.371872877883e-01 2.367968655805e-01 2.362247611069e-01 2.357094919090e-01 2.353887972028e-01 2.351098414301e-01 2.346525161317e-01 2.340262519453e-01 2.334399182161e-01 2.330022306532e-01 2.325908197402e-01 2.320533030756e-01 2.314259275790e-01 2.308612788554e-01 2.303872964479e-01 2.298753201912e-01 2.292551935036e-01 2.286276952833e-01 2.281060059697e-01 2.276367186070e-01 2.270742672859e-01 2.263906270640e-01 2.257153480178e-01 2.251523653955e-01 2.246400179356e-01 2.240365966470e-01 2.233060465635e-01 2.225520685578e-01 2.218704467749e-01 2.212354791001e-01 2.205540636492e-01 2.197834808265e-01 2.189595112202e-01 2.181397915622e-01 2.173486035934e-01 2.165611708131e-01 2.157422628281e-01 2.148746344582e-01 2.139658546996e-01 2.130407321009e-01 2.121326053902e-01 2.112540437512e-01 2.103675634134e-01 2.094195407443e-01 2.084064136882e-01 2.073916271465e-01 2.064398653520e-01 2.055346186446e-01 2.045824424857e-01 2.035271636328e-01 2.024287080538e-01 2.013986305314e-01 2.004560938889e-01 1.994950269351e-01 1.984194353810e-01 1.972664768742e-01 1.961587815423e-01 1.951527402480e-01 1.941660534774e-01 1.930806934630e-01 1.918916286481e-01 1.907130720311e-01 1.896311667156e-01 1.886015833460e-01 1.875045481402e-01 1.862961419770e-01 1.850590052850e-01 1.838950950632e-01 1.828012501881e-01 1.816757916993e-01 1.804513354409e-01 1.791733688521e-01 1.779306750108e-01 1.767501590578e-01 1.755684279792e-01 1.743213805582e-01 1.730163738819e-01 1.717137042034e-01 1.704498329635e-01 1.692007047373e-01 1.679213880671e-01 1.665992736839e-01 1.652589862164e-01 1.639287787062e-01 1.626126949382e-01 1.612971170016e-01 1.599633283402e-01 1.586024696663e-01 1.572203561646e-01 1.558390366438e-01 1.544822345903e-01 1.531432158216e-01 1.517822463785e-01 1.503707430629e-01 1.489359707857e-01 1.475380871392e-01 1.461916011587e-01 1.448460292096e-01 1.434411870053e-01 1.419872587485e-01 1.405559369159e-01 1.391944638853e-01 1.378657642969e-01 1.364943289082e-01 1.350624374304e-01 1.336269357204e-01 1.322466913068e-01 1.309172766407e-01 1.295824269771e-01 1.282041433343e-01 1.268027991174e-01 1.254241904542e-01 1.240871716443e-01 1.227768676062e-01 1.214632778938e-01 1.201304516870e-01 1.187943979242e-01 1.174801982703e-01 1.162037947057e-01 1.149549596382e-01 1.137097282022e-01 1.124588538903e-01 1.112214662335e-01 1.100227666336e-01 1.088611977967e-01 1.077166417278e-01 1.065846404052e-01 1.054798000113e-01 1.044154430935e-01 1.033859418626e-01 1.023750205067e-01 1.013924655920e-01 1.004621148346e-01 9.958354352171e-02 9.873636356228e-02 9.791107257944e-02 9.712600161900e-02 9.640606987241e-02 9.574798189159e-02 9.512949837285e-02 9.454588085543e-02 9.401536620841e-02 9.355225967758e-02 9.315279048480e-02 9.280538690214e-02 9.251139625045e-02 9.228215519866e-02 9.212207351769e-02 9.202396550309e-02 9.198584084490e-02 9.201288793355e-02 9.211228074952e-02 9.228259263221e-02 9.251663894661e-02 9.281042911399e-02 9.317315817801e-02 9.361055866140e-02 9.411858469524e-02 9.468836960702e-02 9.531950194645e-02 9.601841550005e-02 9.678930782790e-02 9.762652356602e-02 9.852007329659e-02 9.947054984596e-02 1.004883771139e-01 1.015732920310e-01 1.027123384337e-01 1.039017694858e-01 1.051455974386e-01 1.064497458306e-01 1.078105505684e-01 1.092147543471e-01 1.106665774867e-01 1.121682203045e-01 1.137200830985e-01 1.153129402089e-01 1.169461049809e-01 1.186238245043e-01 1.203465796647e-01 1.221045695564e-01 1.238950707838e-01 1.257218082724e-01 1.275894169795e-01 1.294914393013e-01 1.314203917267e-01 1.333776984059e-01 1.353665055331e-01 1.373891570012e-01 1.394376653286e-01 1.415078793024e-01 1.436037933116e-01 1.457260562768e-01 1.478718670712e-01 1.500396363269e-01 1.522267214125e-01 1.544356560493e-01 1.566641894251e-01 1.589092854848e-01 1.611727054215e-01 1.634548248885e-01 1.657528247255e-01 1.680644947333e-01 1.703884843825e-01 1.727277001957e-01 1.750818138094e-01 1.774484061609e-01 1.798236632159e-01 1.822092293264e-01 1.846068786433e-01 1.870133140612e-01 1.894300265040e-01 1.918537481182e-01 1.942856876520e-01 1.967239466478e-01 1.991681517794e-01 2.016180283585e-01 2.040769453565e-01 2.065406084504e-01 2.090067176311e-01 2.114749532679e-01 2.139489497442e-01 2.164278940677e-01 2.189095100072e-01 2.213918335620e-01 2.238751654405e-01 2.263598603987e-01 2.288463354719e-01 2.313333682660e-01 2.338207463442e-01 2.363063075525e-01 2.387910487941e-01 2.412739039610e-01 2.437545522002e-01 2.462347239425e-01 2.487097092485e-01 2.511816862871e-01 2.536510111198e-01 2.561165043889e-01 2.585761383006e-01 2.610303427594e-01 2.634803961873e-01 2.659251767264e-01 2.683644336245e-01 2.707952868206e-01 2.732196008770e-01 2.756372708301e-01 2.780484424346e-01 2.804505255235e-01 2.828456985533e-01 2.852293757669e-01 2.876044030196e-01 2.899717611058e-01 2.923291227487e-01 2.946769678724e-01 2.970120851143e-01 2.993361731791e-01 3.016502370174e-01 3.039531162702e-01 3.062442971245e-01 3.085219469439e-01 3.107857757340e-01 3.130365998001e-01 3.152748931258e-01 3.174994899322e-01 3.197102316334e-01 3.219052700679e-01 3.240838852834e-01 3.262477801852e-01 3.283962986974e-01 3.305293662547e-01 3.326457003403e-01 3.347437802435e-01 3.368235223237e-01 3.388860428078e-01 3.409311131218e-01 3.429599146388e-01 3.449694975782e-01 3.469583612767e-01 3.489265707563e-01 3.508765480642e-01 3.528071582644e-01 3.547204110995e-01 3.566103491714e-01 3.584794488222e-01 3.603255188789e-01 3.621526082532e-01 3.639568231787e-01 3.657394379222e-01 3.674979307314e-01 3.692338958300e-01 3.709463989177e-01 3.726356953879e-01 3.742978582499e-01 3.759371570953e-01 3.775513741289e-01 3.791410879593e-01 3.807057060044e-01 3.822430908609e-01 3.837542057348e-01 3.852387886711e-01 3.866972454265e-01 3.881295115509e-01 3.895335254786e-01 3.909089378705e-01 3.922574085718e-01 3.935768087319e-01 3.948682565869e-01 3.961289104659e-01 3.973616852945e-01 3.985641624774e-01 3.997375770992e-01 4.008794368188e-01 4.019894598772e-01 4.030695921649e-01 4.041177418269e-01 4.051351346487e-01 4.061215868318e-01 4.070738762287e-01 4.079931666026e-01 4.088798090992e-01 4.097354244084e-01 4.105578376912e-01 4.113454724677e-01 4.120997743865e-01 4.128181935224e-01 4.135034868496e-01 4.141551062024e-01 4.147714601615e-01 4.153529194052e-01 4.158983583851e-01 4.164077611188e-01 4.168806906639e-01 4.173184438107e-01 4.177194153402e-01 4.180836493410e-01 4.184105834862e-01 4.186995870215e-01 4.189506430753e-01 4.191648441549e-01 4.193415087755e-01 4.194791888484e-01 4.195785414328e-01 4.196382260414e-01 4.196600321138e-01 4.196432917382e-01 4.195871746677e-01 4.194921214640e-01 4.193563011814e-01 4.191814104972e-01 4.189669698939e-01 4.187112992288e-01 4.184171839514e-01 4.180827581028e-01 4.177069229658e-01 4.172906570100e-01 4.168320929154e-01 4.163348302603e-01 4.157960231556e-01 4.152157384729e-01 4.145947964628e-01 4.139309558677e-01 4.132268752805e-01 4.124830072986e-01 4.116953661113e-01 4.108671896534e-01 4.099961320014e-01 4.090836930367e-01 4.081307539468e-01 4.071357230616e-01 4.060991289697e-01 4.050186100070e-01 4.038972862498e-01 4.027345733501e-01 4.015306461235e-01 4.002846579641e-01 3.989954624628e-01 3.976651412621e-01 3.962936594385e-01 3.948794441308e-01 3.934245951852e-01 3.919284754882e-01 3.903899297917e-01 3.888110845592e-01 3.871918764484e-01 3.855296719940e-01 3.838286622917e-01 3.820858249808e-01 3.803034914206e-01 3.784811069756e-01 3.766173850670e-01 3.747144168604e-01 3.727717686680e-01 3.707905627418e-01 3.687706748592e-01 3.667102829360e-01 3.646119417996e-01 3.624748707210e-01 3.603005293963e-01 3.580896774523e-01 3.558403540199e-01 3.535543138362e-01 3.512299624275e-01 3.488713775787e-01 3.464779444925e-01 3.440484302664e-01 3.415849605493e-01 3.390850060692e-01 3.365527707282e-01 3.339878555336e-01 3.313900373177e-01 3.287602502724e-01 3.260992260752e-01 3.234067496117e-01 3.206853759042e-01 3.179355947594e-01 3.151561594156e-01 3.123487942009e-01 3.095150436019e-01 3.066543543290e-01 3.037696589742e-01 3.008611877307e-01 2.979282074921e-01 2.949742895751e-01 2.919980913545e-01 2.890024846423e-01 2.859881260771e-01 2.829546360248e-01 2.799067423339e-01 2.768420192157e-01 2.737634233012e-01 2.706733897033e-01 2.675713792361e-01 2.644603013011e-01 2.613425460237e-01 2.582160558609e-01 2.550883143357e-01 2.519549994534e-01 2.488235606912e-01 2.456921528926e-01 2.425638418464e-01 2.394428904449e-01 2.363273749232e-01 2.332239549295e-01 2.301329906915e-01 2.270560427379e-01 2.240004680986e-01 2.209616998404e-01 2.179492783538e-01 2.149636302303e-01 2.120061878998e-01 2.090847745751e-01 2.061975621739e-01 2.033533557311e-01 2.005519848950e-01 1.977970022250e-01 1.950975440039e-01 1.924508298856e-01 1.898670914031e-01 1.873471028877e-01 1.848939788102e-01 1.825183021512e-01 1.802177369504e-01 1.780036597590e-01 1.758747174299e-01 1.738376865684e-01 1.719004450877e-01 1.700620989372e-01 1.683338884434e-01 1.667145673853e-01 1.652114012936e-01 1.638300255979e-01 1.625699195788e-01 1.614403373916e-01 1.604389274039e-01 1.595734818464e-01 1.588464305664e-01 1.582571215233e-01 1.578114046154e-01 1.575059885343e-01 1.573453710663e-01 1.573303755870e-01 1.574573994686e-01 1.577294376364e-01 1.581426453457e-01 1.586972969293e-01 1.593912880670e-01 1.602195486413e-01 1.611830292662e-01 1.622743470229e-01 1.634917344957e-01 1.648318426511e-01 1.662884890247e-01 1.678607767743e-01 1.695393649187e-01 1.713220632240e-01 1.732028220948e-01 1.751773831014e-01 1.772408391180e-01 1.793861119275e-01 1.816102258562e-01 1.839089774317e-01 1.862728531494e-01 1.887013173241e-01 1.911876849802e-01 1.937273765187e-01 1.963162027128e-01 1.989478624583e-01 2.016195107397e-01 2.043271935252e-01 2.070648970042e-01 2.098300685259e-01 2.126176799015e-01 2.154249871198e-01 2.182473993016e-01 2.210801928966e-01 2.239218958196e-01 2.267673550308e-01 2.296152585428e-01 2.324603416367e-01 2.353009396652e-01 2.381325144341e-01 2.409526658413e-01 2.437605155020e-01 2.465485873843e-01 2.493200254023e-01 2.520681240022e-01 2.547911286949e-01 2.574869486697e-01 2.601535548542e-01 2.627876429940e-01 2.653871101780e-01 2.679510288663e-01 2.704745928829e-01 2.729586370172e-01 2.753999335326e-01 2.777939216505e-01 2.801425411953e-01 2.824417293799e-01 2.846886872494e-01 2.868851871274e-01 2.890256292660e-01 2.911106380270e-01 2.931367594002e-01 2.951017811306e-01 2.970082716096e-01 2.988483980019e-01 3.006259975539e-01 3.023372393307e-01 3.039784769958e-01 3.055543028047e-01 3.070554542875e-01 3.084867033996e-01 3.098436017683e-01 3.111242970131e-01 3.123317424124e-01 3.134581921641e-01 3.145089379163e-01 3.154784437594e-01 3.163648234277e-01 3.171726862025e-01 3.178926584976e-01 3.185309858430e-01 3.190840183525e-01 3.195462670572e-01 3.199259341459e-01 3.202121488408e-01 3.204113855205e-01 3.205211100813e-01 3.205354670721e-01 3.204614988254e-01 3.202919099101e-01 3.200291494322e-01 3.196733651396e-01 3.192178957055e-01 3.186718058297e-01 3.180252732017e-01 3.172820275660e-01 3.164435829663e-01 3.155019759913e-01 3.144673904098e-01 3.133294441396e-01 3.120921849452e-01 3.107580766080e-01 3.093184567100e-01 3.077834149258e-01 3.061448938972e-01 3.044048397473e-01 3.025670241266e-01 3.006241914163e-01 2.985829543866e-01 2.964385559741e-01 2.941928868716e-01 2.918492490436e-01 2.894013837528e-01 2.868547538787e-01 2.842082207400e-01 2.814594614454e-01 2.786142715881e-01 2.756676302179e-01 2.726245695224e-01 2.694822682049e-01 2.662417541519e-01 2.629079965324e-01 2.594754559180e-01 2.559509261275e-01 2.523321437205e-01 2.486200934005e-01 2.448186293481e-01 2.409248699896e-01 2.369439366042e-01 2.328758729691e-01 2.287210103092e-01 2.244854383928e-01 2.201654780409e-01 2.157671857483e-01 2.112910935785e-01 2.067383199405e-01 2.021162353343e-01 1.974210747149e-01 1.926619716536e-01 1.878377205883e-01 1.829529687569e-01 1.780132310722e-01 1.730216889228e-01 1.679833189568e-01 1.629021945283e-01 1.577840394070e-01 1.526377639059e-01 1.474670475665e-01 1.422825787166e-01 1.370913419683e-01 1.319051443517e-01 1.267350573147e-01 1.215928986616e-01 1.164973446864e-01 1.114618967295e-01 1.065116523088e-01 1.016687892291e-01 9.695993345340e-02 9.242162138381e-02 8.808729109254e-02 8.400390939107e-02 8.022181996954e-02 7.679304365812e-02 7.378446813341e-02 7.125219636366e-02 6.926543216913e-02 6.787628130321e-02 6.712900747465e-02 6.705757091656e-02 6.766081881158e-02 6.893239311377e-02 7.083470158580e-02 7.332041472112e-02 7.633545136664e-02 7.981314702920e-02 8.370173381653e-02 8.793488024666e-02 9.246688954421e-02 9.725004687662e-02 1.022389586715e-01 1.074066803188e-01 1.127141325924e-01 1.181399075673e-01 1.236585927851e-01 1.292481440176e-01 1.348958385774e-01 1.405801962829e-01 1.462900683709e-01 1.520147740135e-01 1.577364935977e-01 1.634533971448e-01 1.691472099528e-01 1.748153590981e-01 1.804494139085e-01 1.860369418683e-01 1.915771522202e-01 1.970572633454e-01 2.024738497562e-01 2.078221557403e-01 2.130908041702e-01 2.182809156682e-01 2.233812272201e-01 2.283882539639e-01 2.333004053453e-01 2.381053745095e-01 2.428053467010e-01 2.473914150023e-01 2.518578267092e-01 2.562057512948e-01 2.604227764249e-01 2.645103250349e-01 2.684628388796e-01 2.722757178155e-01 2.759447098218e-01 2.794650618483e-01 2.828349638005e-01 2.860492726486e-01 2.891040313182e-01 2.919976213784e-01 2.947226489131e-01 2.972798520023e-01 2.996644006824e-01 3.018724540615e-01 3.039021027587e-01 3.057503728302e-01 3.074152203211e-01 3.088917352842e-01 3.101811721050e-01 3.112771735367e-01 3.121804587380e-01 3.128895942586e-01 3.133996174627e-01 3.137147583260e-01 3.138269768856e-01 3.137407078833e-01 3.134533553896e-01 3.129615967783e-01 3.122712979100e-01 3.113769693061e-01 3.102808673626e-01 3.089849148707e-01 3.074856298919e-01 3.057913106224e-01 3.038976611852e-01 3.018096157723e-01 2.995302535995e-01 2.970595472881e-01 2.944052648574e-01 2.915681706513e-01 2.885531545105e-01 2.853679203917e-01 2.820134576644e-01 2.785018313005e-01 2.748382455475e-01 2.710293456258e-01 2.670888880552e-01 2.630201560444e-01 2.588415822583e-01 2.545615859533e-01 2.501934840666e-01 2.457562484065e-01 2.412623060554e-01 2.367330798940e-01 2.321884345276e-01 2.276485767115e-01 2.231420002713e-01 2.186908921209e-01 2.143281797165e-01 2.100828065184e-01 2.059873927531e-01 2.020814029077e-01 1.983988890013e-01 1.949836087155e-01 1.918736915079e-01 1.891137708216e-01 1.867458078535e-01 1.848091245538e-01 1.833453346268e-01 1.823879604311e-01 1.819697297820e-01 1.821162163196e-01 1.828460669388e-01 1.841727629132e-01 1.860987200171e-01 1.886243071643e-01 1.917346169188e-01 1.954161250878e-01 1.996455786200e-01 2.043945786944e-01 2.096359108142e-01 2.153324668959e-01 2.214523695959e-01 2.279614555923e-01 2.348200030206e-01 2.419991145965e-01 2.494583581369e-01 2.571700346864e-01 2.651005437832e-01 2.732161549343e-01 2.814947156177e-01 2.899018729421e-01 2.984142812339e-01 3.070079251201e-01 3.156542394917e-01 3.243368233154e-01 3.330282570607e-01 3.417096393338e-01 3.503636680541e-01 3.589648429410e-01 3.675000871889e-01 3.759486092175e-01 3.842951385145e-01 3.925236496910e-01 4.006132477535e-01 4.085565344661e-01 4.163324259802e-01 4.239263603146e-01 4.313304759593e-01 4.385227420650e-01 4.454966811840e-01 4.522363563712e-01 4.587304638445e-01 4.649693366679e-01 4.709363087513e-01 4.766261148923e-01 4.820252341559e-01 4.871236308130e-01 4.919136551858e-01 4.963824746432e-01 5.005267498544e-01 5.043323998388e-01 5.077944515456e-01 5.109076322009e-01 5.136608054493e-01 5.160533839785e-01 5.180754033010e-01 5.197217912958e-01 5.209924817578e-01 5.218758431365e-01 5.223764128679e-01 5.224884976312e-01 5.222074300007e-01 5.215387656817e-01 5.204748900926e-01 5.190200391742e-01 5.171753386807e-01 5.149395770015e-01 5.123200633175e-01 5.093137448582e-01 5.059312076305e-01 5.021743200075e-01 4.980491651874e-01 4.935672293627e-01 4.887297523736e-01 4.835532979432e-01 4.780436445766e-01 4.722126321317e-01 4.660768021705e-01 4.596449748941e-01 4.529370804681e-01 4.459703304926e-01 4.387582284084e-01 4.313303665888e-01 4.236983603474e-01 4.158935253671e-01 4.079392504763e-01 3.998608002430e-01 3.916945103955e-01 3.834657575665e-01 3.752148255503e-01 3.669773039031e-01 3.587899413346e-01 3.507021427839e-01 3.427515824025e-01 3.349916634677e-01 3.274715656458e-01 3.202406286102e-01 3.133582560731e-01 3.068750111544e-01 3.008479126469e-01 2.953350686267e-01 2.903854558703e-01 2.860552138892e-01 2.823846693390e-01 2.794181246647e-01 2.771855742153e-01 2.757096703152e-01 2.750075701126e-01 2.750784973084e-01 2.759161711032e-01 2.774985813617e-01 2.798020741364e-01 2.827863779341e-01 2.864027307309e-01 2.906064345382e-01 2.953343597146e-01 3.005326894625e-01 3.061399120470e-01 3.120898469054e-01 3.183301873321e-01 3.247926076022e-01 3.314252649891e-01 3.381717489522e-01 3.449751501651e-01 3.517916979628e-01 3.585655338404e-01 3.652571842039e-01 3.718254195874e-01 3.782233281472e-01 3.844222713921e-01 3.903812807095e-01 3.960694375822e-01 4.014600720208e-01 4.065187715592e-01 4.112266440416e-01 4.155529922611e-01 4.194781235561e-01 4.229843832997e-01 4.260486826396e-01 4.286593744673e-01 4.307955304669e-01 4.324495001325e-01 4.336089486841e-01 4.342599834166e-01 4.343995984984e-01 4.340175503762e-01 4.331113937514e-01 4.316791471011e-01 4.297155399599e-01 4.272269886813e-01 4.242118556017e-01 4.206766004143e-01 4.166292236826e-01 4.120736891650e-01 4.070276864899e-01 4.014992362356e-01 3.955060856595e-01 3.890674216994e-01 3.822003877295e-01 3.749341608661e-01 3.672913129287e-01 3.593042462905e-01 3.510087967365e-01 3.424368633521e-01 3.336390436176e-01 3.246571273564e-01 3.155419313013e-01 3.063568454690e-01 2.971584515406e-01 2.880242229618e-01 2.790252927877e-01 2.702474781919e-01 2.617842881138e-01 2.537282906029e-01 2.461867963296e-01 2.392613016701e-01 2.330632966296e-01 2.276979000476e-01 2.232593324213e-01 2.198395386645e-01 2.174993633283e-01 2.162917244074e-01 2.162296013659e-01 2.173038191106e-01 2.194841200477e-01 2.226954700156e-01 2.268653218613e-01 2.318867669865e-01 2.376508774402e-01 2.440489542583e-01 2.509554630086e-01 2.582663535784e-01 2.658670145012e-01 2.736541775544e-01 2.815388712917e-01 2.894248972707e-01 2.972397044580e-01 3.049039279855e-01 3.123524895058e-01 3.195302138022e-01 3.263763400970e-01 3.328508243786e-01 3.389072446927e-01 3.445098800847e-01 3.496327121485e-01 3.542406937888e-01 3.583226256532e-01 3.618557442021e-01 3.648319604723e-01 3.672477805744e-01 3.690934390221e-01 3.703817642356e-01 3.711127310486e-01 3.713025661429e-01 3.709722211660e-01 3.701320756106e-01 3.688224691710e-01 3.670673193153e-01 3.649012208487e-01 3.623708469406e-01 3.595105080144e-01 3.563776686095e-01 3.530190690642e-01 3.494877843013e-01 3.458484179544e-01 3.421483525813e-01 3.384602733280e-01 3.348383551274e-01 3.313404750936e-01 3.280352761304e-01 3.249638131607e-01 3.221898641587e-01 3.197538964619e-01 3.176925765435e-01 3.160475557102e-01 3.148292035354e-01 3.140644611739e-01 3.137522537263e-01 3.138897999519e-01 3.144717147494e-01 3.154701203294e-01 3.168676859467e-01 3.186294328401e-01 3.207204313962e-01 3.231082334557e-01 3.257466895691e-01 3.286066835154e-01 3.316456011252e-01 3.348326413598e-01 3.381401240405e-01 3.415346244678e-01 3.450042291026e-01 3.485247654833e-01 3.520875189311e-01 3.556904075263e-01 3.593218857996e-01 3.629932475163e-01 3.667050145819e-01 3.704689159710e-01 3.742979104672e-01 3.781986826804e-01 3.821927866756e-01 3.862848098275e-01 3.904876580898e-01 3.948149834290e-01 3.992629011169e-01 4.038400819252e-01 4.085384927499e-01 4.133511907036e-01 4.182644019195e-01 4.232552072117e-01 4.283023564315e-01 4.333709007463e-01 4.384273160829e-01 4.434328212716e-01 4.483390177281e-01 4.531072053881e-01 4.576815248298e-01 4.620147793006e-01 4.660601181477e-01 4.697597628162e-01 4.730747469579e-01 4.759527986614e-01 4.783509484262e-01 4.802357248144e-01 4.815647396316e-01 4.823153292098e-01 4.824598652717e-01 4.819840537652e-01 4.808789076604e-01 4.791387428406e-01 4.767764661027e-01 4.738032936039e-01 4.702414749472e-01 4.661348719620e-01 4.615161584501e-01 4.564510307387e-01 4.510004605702e-01 4.452413487627e-01 4.392679288375e-01 4.331710699664e-01 4.270690838106e-01 4.210748445050e-01 4.153155257035e-01 4.099259627453e-01 4.050335778110e-01 4.007794227730e-01 3.972825778742e-01 3.946586755888e-01 3.930108898305e-01 3.924068013834e-01 3.929013303727e-01 3.945102048252e-01 3.972168922314e-01 4.009774356959e-01 4.057075960204e-01 4.113034167571e-01 4.176270533228e-01 4.245289865796e-01 4.318401480448e-01 4.393801961510e-01 4.469707772778e-01 4.544225462461e-01 4.615573675429e-01 4.682009728932e-01 4.741812477850e-01 4.793508367468e-01 4.835652374022e-01 4.866986411875e-01 4.886472209375e-01 4.893172715285e-01 4.886501194727e-01 4.865972964534e-01 4.831448197442e-01 4.783047479326e-01 4.721138502155e-01 4.646466067719e-01 4.560079346516e-01 4.463416667209e-01 4.358263156810e-01 4.246802964095e-01 4.131684059220e-01 4.015800226548e-01 3.902572559881e-01 3.795609149120e-01 3.698702024800e-01 3.615724253150e-01 3.550189076161e-01 3.505219835325e-01 3.483089308420e-01 3.485025238016e-01 3.511117851757e-01 3.560152128960e-01 3.630036364236e-01 3.717690746531e-01 3.819616586334e-01 3.932075146973e-01 4.051200065480e-01 4.173442183510e-01 4.295431027969e-01 4.414140440974e-01 4.527064615365e-01 4.631902341176e-01 4.726908979875e-01 4.810650149068e-01 4.881995266047e-01 4.940279415424e-01 4.985018289996e-01 5.016113088935e-01 5.033645271284e-01 5.037940865349e-01 5.029660022893e-01 5.009490543459e-01 4.978432399140e-01 4.937661775172e-01 4.888429301387e-01 4.832282633089e-01 4.770832571337e-01 4.705908699926e-01 4.639474087207e-01 4.573633766215e-01 4.510655841743e-01 4.452798460129e-01 4.402518541088e-01 4.362066678884e-01 4.333645016167e-01 4.319232556713e-01 4.320287157239e-01 4.337955311502e-01 4.372650949406e-01 4.424173258980e-01 4.491694087148e-01 4.573653173924e-01 4.668033933979e-01 4.772240044145e-01 4.883400304761e-01 4.998441829677e-01 5.114008441200e-01 5.226963971050e-01 5.334048402021e-01 5.432211020143e-01 5.518683503759e-01 5.590841714915e-01 5.646550280097e-01 5.683937068700e-01 5.701608686854e-01 5.698730328423e-01 5.674848574099e-01 5.630250092104e-01 5.565754020004e-01 5.482824646173e-01 5.383743788138e-01 5.271325498260e-01 5.149262071620e-01 5.021818405635e-01 4.893829309498e-01 4.770614862287e-01 4.657572682349e-01 4.560039700951e-01 4.482731307636e-01 4.429363583264e-01 4.402315595473e-01 4.402200178400e-01 4.428103992700e-01 4.477448926971e-01 4.546551507325e-01 4.631114160609e-01 4.726493463237e-01 4.828425219280e-01 4.933012098668e-01 5.037163806727e-01 5.138622026716e-01 5.235790387172e-01 5.327996367331e-01 5.415000549449e-01 5.497064004529e-01 5.574721987698e-01 5.648463556189e-01 5.718815484750e-01 5.785977550716e-01 5.849928079656e-01 5.910396644607e-01 5.966734086373e-01 6.018406371672e-01 6.064695509771e-01 6.105107247991e-01 6.139549047514e-01 6.168139583935e-01 6.191616624211e-01 6.211033024126e-01 6.227836335390e-01 6.243764158485e-01 6.260455430984e-01 6.279551011024e-01 6.302245714146e-01 6.329290430866e-01 6.360982227868e-01 6.396905008732e-01 6.436451518351e-01 6.478550681163e-01 6.522211938777e-01 6.566565601780e-01 6.610858654167e-01 6.654924978939e-01 6.698665440867e-01 6.742250125692e-01 6.785889029504e-01 6.829333166681e-01 6.872018131797e-01 6.912549215614e-01 6.948837409782e-01 6.978210341842e-01 6.997340311867e-01 7.003025997115e-01 6.992204730660e-01 6.962553700113e-01 6.913111318115e-01 6.844208124791e-01 6.758098134042e-01 6.658746111477e-01 6.551732483022e-01 6.444016030040e-01 6.342957967063e-01 6.255979358482e-01 6.189275208097e-01 6.147239037929e-01 6.132025621514e-01 6.143114477842e-01 6.178136081773e-01 6.233126406547e-01 6.303526366914e-01 6.385149441969e-01 6.474190487490e-01 6.567988337818e-01 6.664611301738e-01 6.762622117842e-01 6.860930788425e-01 6.957970895395e-01 7.052127367578e-01 7.141207568674e-01 7.222913789083e-01 7.295416919367e-01 7.357330354125e-01 7.408650820399e-01 7.450580999250e-01 7.485588100425e-01 7.517371376444e-01 7.549707204421e-01 7.586453718709e-01 7.630315355632e-01 7.682480411862e-01 7.742852685247e-01 7.809531029447e-01 7.880138901866e-01 7.951941509454e-01 8.022601306773e-01 8.090948353371e-01 8.156394665812e-01 8.219376324293e-01 8.230949599339e-01 8.205766794843e-01 8.210725590259e-01 8.283019448816e-01 8.393993459432e-01 8.476880333462e-01 8.488072748919e-01 8.444157912951e-01 8.405589398259e-01 8.420388675260e-01 8.477710948894e-01 8.518663844836e-01 8.492531401360e-01 8.402898792989e-01 8.305281458387e-01 8.258257692788e-01 8.269247240189e-01 8.288812613047e-01 8.260195512198e-01 8.173121484355e-01 8.073760805661e-01 8.023705910253e-01 8.042420507906e-01 8.089365591731e-01 8.105551520902e-01 8.071163766367e-01 8.024566991375e-01 8.027517200667e-01 8.106870041134e-01 8.228674498004e-01 8.331974920996e-01 8.386838572532e-01 8.420006631214e-01 8.487514696414e-01 8.619265865965e-01 8.788594900275e-01 8.937238093283e-01 9.029156152820e-01 9.081946927312e-01 9.148695518448e-01 9.266408386399e-01 9.419360921421e-01 9.553328120304e-01 9.625022113153e-01 9.640005077111e-01 9.646218898853e-01 9.688428138698e-01 9.764697134983e-01 9.827694551844e-01 9.828953308916e-01 9.763117612687e-01 9.674480772765e-01 9.618875601276e-01 9.613328202070e-01 9.622109037543e-01 9.593825104003e-01 9.511796459636e-01 9.412231773089e-01 9.354099170580e-01 9.364892625305e-01 9.414476237035e-01 9.445004307776e-01 9.425782488415e-01 9.380973795450e-01 9.367845272231e-01 9.423184897793e-01 9.527473357898e-01 9.624079120177e-01 9.673192618924e-01 9.687506741142e-01 9.719698276665e-01 9.813322623623e-01 9.960470487811e-01 1.010740759450e+00 1.020054992262e+00 1.022494209842e+00 1.008650803501e+00 9.034362444492e-01 8.028341645671e-01 8.246869797854e-01 9.343520061306e-01 1.004247917950e+00 9.707968153143e-01 8.665511095127e-01 7.997723319509e-01 8.491033864479e-01 9.481163109920e-01 9.889094515057e-01 9.341125509106e-01 8.336719724663e-01 7.967843983996e-01 8.727206647290e-01 9.773247855907e-01 1.015190814460e+00 9.614395640385e-01 8.673573648359e-01 8.292911057219e-01 8.884390534135e-01 9.758729002891e-01 1.011013659589e+00 9.735264813735e-01 9.060247848389e-01 8.792013455733e-01 9.189359763763e-01 9.776835530779e-01 9.996847866534e-01 9.729737559788e-01 9.310351516125e-01 9.201565027247e-01 9.499858000335e-01 9.851201404305e-01 9.888140296800e-01 9.572724958642e-01 9.207108724342e-01 9.147856074395e-01 9.413621947207e-01 9.668787415921e-01 9.610586535611e-01 9.263720572743e-01 8.965369146095e-01 9.033441685560e-01 9.379996216840e-01 9.615584222463e-01 9.495620518387e-01 9.159204103644e-01 8.998254015655e-01 9.214519220477e-01 9.556957409574e-01 9.651270130121e-01 9.425442585258e-01 9.174501814667e-01 9.223416724271e-01 9.509498794362e-01 9.679582949474e-01 9.550696486075e-01 9.323241980212e-01 9.341439120037e-01 9.631122468235e-01 9.852178296767e-01 9.743786783397e-01 9.443644602912e-01 9.350978011933e-01 9.626270766456e-01 9.962163850973e-01 9.993545048344e-01 9.730083190336e-01 9.541663399883e-01 9.711498366341e-01 1.005530310057e+00 1.018237793141e+00 9.986316850091e-01 9.757335101941e-01 9.834147875482e-01 1.015921425798e+00 1.036617953803e+00 1.024911570913e+00 9.974809832800e-01 9.868267000502e-01 1.000971097091e+00 1.016129749074e+00 1.011599324084e+00 9.940161979224e-01 9.840534589413e-01 9.858910210050e-01 9.819554640907e-01 9.610043990688e-01 9.384432265639e-01 9.399909560861e-01 1.017725199871e+00
 2.400957427068e-01 2.401409502920e-01 2.403588934827e-01 2.405637636381e-01 2.405680662597e-01 2.404396357428e-01 2.404271326038e-01 2.406154898996e-01 2.407914710014e-01 2.407393920394e-01 2.405533382695e-01 2.405043323931e-01 2.406538503592e-01 2.407729638383e-01 2.406644638269e-01 2.404265295464e-01 2.403117479742e-01 2.403913781046e-01 2.404552823817e-01 2.402962731428e-01 2.399938056872e-01 2.398103814122e-01 2.398272167274e-01 2.398279381716e-01 2.396068655639e-01 2.392517328221e-01 2.390121937132e-01 2.389576397685e-01 2.388929531643e-01 2.386242442377e-01 2.382081058271e-01 2.378694833738e-01 2.377107503269e-01 2.375795924473e-01 2.372672203095e-01 2.367823968822e-01 2.363372381781e-01 2.360617646420e-01 2.358345757825e-01 2.354568762783e-01 2.349249966530e-01 2.344345850338e-01 2.341081200249e-01 2.338225442426e-01 2.333780516546e-01 2.327824142501e-01 2.322536297566e-01 2.319173507835e-01 2.316157535638e-01 2.311123255046e-01 2.304254317303e-01 2.298032752879e-01 2.293810576066e-01 2.289974938748e-01 2.284274879297e-01 2.276881337317e-01 2.269963408120e-01 2.264588399846e-01 2.259423021223e-01 2.252906685775e-01 2.245491102640e-01 2.238796807139e-01 2.233092006580e-01 2.226949338722e-01 2.219608450260e-01 2.212161337290e-01 2.205877071191e-01 2.200234067085e-01 2.193621839421e-01 2.185670975305e-01 2.177746403064e-01 2.171035321523e-01 2.164944650083e-01 2.157929153942e-01 2.149542028244e-01 2.140869103384e-01 2.132963571134e-01 2.125626743167e-01 2.117826990414e-01 2.109070851181e-01 2.099750949584e-01 2.090500456148e-01 2.081577078923e-01 2.072715305668e-01 2.063507407654e-01 2.053795356828e-01 2.043686122164e-01 2.033447874461e-01 2.023393867609e-01 2.013605651482e-01 2.003745028507e-01 1.993290912664e-01 1.982206876801e-01 1.971110267426e-01 1.960630964550e-01 1.950622330052e-01 1.940175149072e-01 1.928711073075e-01 1.916816349519e-01 1.905598296628e-01 1.895268625020e-01 1.884787342765e-01 1.873167955503e-01 1.860769930823e-01 1.848823614519e-01 1.837916759380e-01 1.827231615060e-01 1.815571234260e-01 1.802875787084e-01 1.790282992862e-01 1.778677015030e-01 1.767621681845e-01 1.755916829042e-01 1.743103463617e-01 1.729991120144e-01 1.717632571443e-01 1.706002508646e-01 1.694098471027e-01 1.681194645920e-01 1.667752461316e-01 1.654698380076e-01 1.642288849314e-01 1.629909940281e-01 1.616875382980e-01 1.603270834119e-01 1.589716355899e-01 1.576584688371e-01 1.563635588997e-01 1.550402866744e-01 1.536757149090e-01 1.522960597795e-01 1.509311684974e-01 1.495832016128e-01 1.482375787213e-01 1.468772541657e-01 1.454935042982e-01 1.440941634987e-01 1.427000803687e-01 1.413316228368e-01 1.399845793050e-01 1.386204009146e-01 1.372123273310e-01 1.357871452827e-01 1.344009713829e-01 1.330707276871e-01 1.317452918059e-01 1.303687148877e-01 1.289490408601e-01 1.275584541380e-01 1.262429223274e-01 1.249645571495e-01 1.236497018241e-01 1.222838636086e-01 1.209209121224e-01 1.196217430337e-01 1.183804215461e-01 1.171403720707e-01 1.158645121705e-01 1.145758889328e-01 1.133199666600e-01 1.121156697666e-01 1.109469802916e-01 1.097836025069e-01 1.086109655768e-01 1.074464625127e-01 1.063180871300e-01 1.052388313122e-01 1.041995554718e-01 1.031739170603e-01 1.021541945899e-01 1.011646434297e-01 1.002280457341e-01 9.934208017560e-02 9.848711180702e-02 9.765777638310e-02 9.687229172529e-02 9.614244153090e-02 9.546107084358e-02 9.481376848478e-02 9.421174398393e-02 9.367820407072e-02 9.320916585561e-02 9.278442717100e-02 9.239731885330e-02 9.206641222172e-02 9.181543863250e-02 9.163872302609e-02 9.151110315672e-02 9.143124614541e-02 9.141658049371e-02 9.147948560917e-02 9.161490766634e-02 9.180963530301e-02 9.206380918645e-02 9.238897113679e-02 9.278717581629e-02 9.325015322669e-02 9.377315040743e-02 9.436376654333e-02 9.502500551289e-02 9.575326208305e-02 9.654170639693e-02 9.738569284994e-02 9.829063372487e-02 9.926615335717e-02 1.003024807503e-01 1.013917478727e-01 1.025327932082e-01 1.037298657023e-01 1.049892701400e-01 1.063022581411e-01 1.076587813628e-01 1.090615877444e-01 1.105185191919e-01 1.120276473343e-01 1.135785562354e-01 1.151665193922e-01 1.167952587539e-01 1.184719183808e-01 1.201916734631e-01 1.219414117330e-01 1.237250482973e-01 1.255481926939e-01 1.274058813559e-01 1.292948772454e-01 1.312114600898e-01 1.331602525790e-01 1.351430583781e-01 1.371505145125e-01 1.391785019489e-01 1.412336585315e-01 1.433181154892e-01 1.454279047461e-01 1.475544031780e-01 1.496992566695e-01 1.518677518513e-01 1.540602710003e-01 1.562708559260e-01 1.584942824238e-01 1.607351889313e-01 1.629953317738e-01 1.652710956147e-01 1.675614365872e-01 1.698644351618e-01 1.721813417711e-01 1.745123524809e-01 1.768535075338e-01 1.792065730100e-01 1.815712469465e-01 1.839473571515e-01 1.863305535583e-01 1.887217654775e-01 1.911212370037e-01 1.935308763705e-01 1.959484289414e-01 1.983695144601e-01 2.007956848237e-01 2.032289943413e-01 2.056679435618e-01 2.081110074223e-01 2.105577499835e-01 2.130084870291e-01 2.154603372300e-01 2.179150122269e-01 2.203717342682e-01 2.228318849979e-01 2.252945201859e-01 2.277557768151e-01 2.302145572931e-01 2.326751290065e-01 2.351367141200e-01 2.375992439086e-01 2.400580684945e-01 2.425143863816e-01 2.449687253176e-01 2.474209319579e-01 2.498711697768e-01 2.523187714303e-01 2.547615191291e-01 2.571983524983e-01 2.596321039863e-01 2.620608980730e-01 2.644836244260e-01 2.669014013354e-01 2.693113629745e-01 2.717153496372e-01 2.741132790396e-01 2.765032829440e-01 2.788837212375e-01 2.812575866316e-01 2.836234497006e-01 2.859811811603e-01 2.883288266647e-01 2.906644283274e-01 2.929929046548e-01 2.953107620334e-01 2.976184892157e-01 2.999146539624e-01 3.021992132938e-01 3.044713693875e-01 3.067332713219e-01 3.089828920098e-01 3.112185886348e-01 3.134417372370e-01 3.156495200038e-01 3.178454558993e-01 3.200276526314e-01 3.221954970719e-01 3.243479945063e-01 3.264843068479e-01 3.286045000029e-01 3.307108746550e-01 3.327999115819e-01 3.348734186499e-01 3.369285957766e-01 3.389654332604e-01 3.409843233996e-01 3.429863380152e-01 3.449706299439e-01 3.469360135230e-01 3.488806455165e-01 3.508049783728e-01 3.527091527142e-01 3.545951870348e-01 3.564605670756e-01 3.583060090116e-01 3.601278452322e-01 3.619283394339e-01 3.637068798308e-01 3.654651284682e-01 3.672008861490e-01 3.689159345761e-01 3.706055946190e-01 3.722713551002e-01 3.739139042595e-01 3.755331196859e-01 3.771282128089e-01 3.786983855665e-01 3.802427660220e-01 3.817623059029e-01 3.832551238979e-01 3.847216844733e-01 3.861611543627e-01 3.875752270697e-01 3.889628424262e-01 3.903221179374e-01 3.916540401248e-01 3.929560283685e-01 3.942306110436e-01 3.954783454295e-01 3.966967304314e-01 3.978862193030e-01 3.990455450324e-01 4.001750569083e-01 4.012746930239e-01 4.023439479850e-01 4.033825181644e-01 4.043891790125e-01 4.053661751884e-01 4.063105052504e-01 4.072232495929e-01 4.081032468885e-01 4.089498821332e-01 4.097652164541e-01 4.105479622380e-01 4.112966359153e-01 4.120113815841e-01 4.126918695795e-01 4.133375932037e-01 4.139509368189e-01 4.145302996942e-01 4.150747848457e-01 4.155830203768e-01 4.160554753416e-01 4.164925772535e-01 4.168954224017e-01 4.172623180377e-01 4.175932729045e-01 4.178860795668e-01 4.181427488847e-01 4.183618194530e-01 4.185448878724e-01 4.186921642018e-01 4.188004213546e-01 4.188695835653e-01 4.189003666266e-01 4.188926549162e-01 4.188483191611e-01 4.187660266864e-01 4.186434395755e-01 4.184817625156e-01 4.182801785762e-01 4.180405135703e-01 4.177615198943e-01 4.174425546007e-01 4.170844297714e-01 4.166860728725e-01 4.162477276329e-01 4.157697753511e-01 4.152510581479e-01 4.146919362817e-01 4.140934835339e-01 4.134536750403e-01 4.127745481301e-01 4.120528238795e-01 4.112913519386e-01 4.104902959132e-01 4.096461056530e-01 4.087612888654e-01 4.078363160461e-01 4.068699498574e-01 4.058643767790e-01 4.048168156103e-01 4.037271559132e-01 4.025976039609e-01 4.014257474650e-01 4.002152589764e-01 3.989621360264e-01 3.976694229877e-01 3.963345321796e-01 3.949578946801e-01 3.935423393629e-01 3.920861421770e-01 3.905895253075e-01 3.890523109571e-01 3.874723883326e-01 3.858536827233e-01 3.841951580517e-01 3.824967069580e-01 3.807586575956e-01 3.789806092655e-01 3.771641675010e-01 3.753074321739e-01 3.734122361809e-01 3.714780412228e-01 3.695059288419e-01 3.674970750997e-01 3.654489556520e-01 3.633623537137e-01 3.612382473049e-01 3.590783721685e-01 3.568831524103e-01 3.546515841104e-01 3.523831345445e-01 3.500786478558e-01 3.477382343854e-01 3.453649090643e-01 3.429573556088e-01 3.405167375991e-01 3.380420346223e-01 3.355340080035e-01 3.329935956668e-01 3.304232786834e-01 3.278216963513e-01 3.251890445959e-01 3.225270950379e-01 3.198349059388e-01 3.171155875435e-01 3.143690523411e-01 3.115955510081e-01 3.087964119027e-01 3.059710488755e-01 3.031215887799e-01 3.002498294784e-01 2.973561569760e-01 2.944396150533e-01 2.915039754935e-01 2.885486450527e-01 2.855754478196e-01 2.825856193582e-01 2.795798457452e-01 2.765593664146e-01 2.735266087793e-01 2.704814535351e-01 2.674274854317e-01 2.643631459950e-01 2.612926348553e-01 2.582167820628e-01 2.551368341928e-01 2.520543422012e-01 2.489725087160e-01 2.458930934779e-01 2.428171603366e-01 2.397473575403e-01 2.366863778059e-01 2.336342613918e-01 2.305968813359e-01 2.275744296831e-01 2.245701266458e-01 2.215874586918e-01 2.186282369176e-01 2.156963513498e-01 2.127936701524e-01 2.099234483177e-01 2.070911876349e-01 2.042971597327e-01 2.015480723242e-01 1.988457718656e-01 1.961940439183e-01 1.935986872462e-01 1.910597148423e-01 1.885869054917e-01 1.861799127516e-01 1.838444448428e-01 1.815878654972e-01 1.794078954910e-01 1.773171927572e-01 1.753142332582e-01 1.734055394640e-01 1.715982459285e-01 1.698901006683e-01 1.682938291323e-01 1.668069229820e-01 1.654359981653e-01 1.641873402130e-01 1.630593375708e-01 1.620609302085e-01 1.611891767983e-01 1.604515138061e-01 1.598498490186e-01 1.593822271015e-01 1.590558749172e-01 1.588665089089e-01 1.588171930889e-01 1.589087746731e-01 1.591364194953e-01 1.595066324840e-01 1.600091579561e-01 1.606487881098e-01 1.614212820087e-01 1.623219170429e-01 1.633522872919e-01 1.645024805555e-01 1.657746577390e-01 1.671616855010e-01 1.686590256742e-01 1.702655924508e-01 1.719718973778e-01 1.737770169702e-01 1.756755717707e-01 1.776602483205e-01 1.797303773374e-01 1.818755013607e-01 1.840962974749e-01 1.863845387795e-01 1.887361479482e-01 1.911479359950e-01 1.936133841801e-01 1.961276299195e-01 1.986871156997e-01 2.012885956720e-01 2.039270237545e-01 2.065957296503e-01 2.092944578480e-01 2.120175352036e-01 2.147604586396e-01 2.175214584763e-01 2.202950107328e-01 2.230789951406e-01 2.258691304935e-01 2.286622463523e-01 2.314548104897e-01 2.342449786808e-01 2.370297697192e-01 2.398047218737e-01 2.425677649158e-01 2.453161661806e-01 2.480467828267e-01 2.507582553850e-01 2.534461004167e-01 2.561099543313e-01 2.587465705005e-01 2.613523471507e-01 2.639274104347e-01 2.664665998312e-01 2.689714907736e-01 2.714353684458e-01 2.738592913966e-01 2.762420798095e-01 2.785772860334e-01 2.808687863926e-01 2.831109749143e-01 2.853012127998e-01 2.874422197214e-01 2.895263526525e-01 2.915566602885e-01 2.935293627580e-01 2.954425411595e-01 2.972966681981e-01 2.990856728447e-01 3.008137855565e-01 3.024754547845e-01 3.040695800440e-01 3.055983309420e-01 3.070536475598e-01 3.084412103836e-01 3.097548531824e-01 3.109936051303e-01 3.121615815141e-01 3.132488050929e-01 3.142617701157e-01 3.151944311002e-01 3.160472449893e-01 3.168209115374e-01 3.175100036336e-01 3.181180725306e-01 3.186419123141e-01 3.190780175319e-01 3.194321519713e-01 3.196957067514e-01 3.198729449142e-01 3.199618088958e-01 3.199579873580e-01 3.198681106298e-01 3.196831117550e-01 3.194071056212e-01 3.190409215360e-01 3.185766593203e-01 3.180228484906e-01 3.173708153796e-01 3.166242142797e-01 3.157847957472e-01 3.148440134724e-01 3.138108446784e-01 3.126776846281e-01 3.114475645141e-01 3.101222065554e-01 3.086925051064e-01 3.071700863734e-01 3.055460657830e-01 3.038225835920e-01 3.020034772612e-01 3.000809569841e-01 2.980629218111e-01 2.959433958603e-01 2.937244145904e-01 2.914092306938e-01 2.889900658528e-01 2.864777622425e-01 2.838649037598e-01 2.811525530578e-01 2.783461288995e-01 2.754378637165e-01 2.724366860586e-01 2.693379005545e-01 2.661429648287e-01 2.628555892679e-01 2.594705377220e-01 2.559957247170e-01 2.524278300922e-01 2.487676401795e-01 2.450204019534e-01 2.411796425262e-01 2.372552739063e-01 2.332435061255e-01 2.291453607597e-01 2.249678852902e-01 2.207055087485e-01 2.163655534596e-01 2.119485627032e-01 2.074549584419e-01 2.028902729179e-01 1.982535386377e-01 1.935503462152e-01 1.887817310720e-01 1.839516477189e-01 1.790644771703e-01 1.741219311865e-01 1.691308523780e-01 1.640933103901e-01 1.590159294159e-01 1.539039328512e-01 1.487616927109e-01 1.436005486000e-01 1.384236348688e-01 1.332423343960e-01 1.280670171068e-01 1.229067543553e-01 1.177792857039e-01 1.126950311855e-01 1.076745975896e-01 1.027390631976e-01 9.790940016656e-02 9.321986509358e-02 8.869847684534e-02 8.438807104901e-02 8.033263170913e-02 7.658231475401e-02 7.320003368290e-02 7.024292786132e-02 6.778217351549e-02 6.587940555843e-02 6.459401871414e-02 6.397028399187e-02 6.403090871523e-02 6.478329886238e-02 6.620197576374e-02 6.825034312383e-02 7.087409564595e-02 7.400810795750e-02 7.759708859237e-02 8.156791515118e-02 8.587212696556e-02 9.045451938565e-02 9.526722555522e-02 1.002758401019e-01 1.054415554351e-01 1.107375363943e-01 1.161382857497e-01 1.216186871540e-01 1.271664138461e-01 1.327560667752e-01 1.383792995223e-01 1.440220847911e-01 1.496666193533e-01 1.553115253013e-01 1.609389551188e-01 1.665444923976e-01 1.721192668165e-01 1.776520492076e-01 1.831422633812e-01 1.885759808922e-01 1.939509521496e-01 1.992612964792e-01 2.044958734568e-01 2.096572101085e-01 2.147323986126e-01 2.197200308243e-01 2.246159573385e-01 2.294093159171e-01 2.341019024198e-01 2.386856981622e-01 2.431559663806e-01 2.475098756143e-01 2.517413643141e-01 2.558470952057e-01 2.598220125057e-01 2.636620468728e-01 2.673657438437e-01 2.709250895994e-01 2.743392711114e-01 2.776026148276e-01 2.807117642573e-01 2.836655746538e-01 2.864581865522e-01 2.890862527981e-01 2.915493949825e-01 2.938401544464e-01 2.959591064614e-01 2.979022414725e-01 2.996650408902e-01 3.012477944045e-01 3.026476468563e-01 3.038610507351e-01 3.048865857190e-01 3.057223394793e-01 3.063653635505e-01 3.068176484611e-01 3.070726853427e-01 3.071338277810e-01 3.069978019366e-01 3.066625296278e-01 3.061329936723e-01 3.054028108074e-01 3.044748259131e-01 3.033510600641e-01 3.020286714200e-01 3.005114186064e-01 2.987986356091e-01 2.968931073667e-01 2.947981670909e-01 2.925127608333e-01 2.900445510897e-01 2.873936925958e-01 2.845650261159e-01 2.815647118831e-01 2.783941229641e-01 2.750634576282e-01 2.715766917187e-01 2.679412099614e-01 2.641687442333e-01 2.602616136770e-01 2.562363421895e-01 2.521010442061e-01 2.478677305588e-01 2.435538201645e-01 2.391700561028e-01 2.347350019876e-01 2.302684570239e-01 2.257867488934e-01 2.213176484042e-01 2.168799489725e-01 2.125039178633e-01 2.082173220666e-01 2.040507594408e-01 2.000399686391e-01 1.962181036916e-01 1.926246256851e-01 1.892998758937e-01 1.862839157128e-01 1.836196740812e-01 1.813485193255e-01 1.795112609887e-01 1.781472866488e-01 1.772901943804e-01 1.769717575502e-01 1.772156799271e-01 1.780422939852e-01 1.794581255764e-01 1.814696958235e-01 1.840718228846e-01 1.872519656813e-01 1.909940839796e-01 1.952724557905e-01 2.000629328796e-01 2.053317826443e-01 2.110457874859e-01 2.171742509987e-01 2.236760390308e-01 2.305229884390e-01 2.376767489840e-01 2.451035081593e-01 2.527751325653e-01 2.606555609449e-01 2.687197972744e-01 2.769359380317e-01 2.852783196909e-01 2.937235350263e-01 3.022414113577e-01 3.108150542585e-01 3.194187326568e-01 3.280309008376e-01 3.366354675907e-01 3.452065062195e-01 3.537324975428e-01 3.621893306064e-01 3.705620657057e-01 3.788358165685e-01 3.869901023704e-01 3.950157000461e-01 4.028911900388e-01 4.106049397178e-01 4.181458497773e-01 4.254936117768e-01 4.326412677134e-01 4.395723208192e-01 4.462748509842e-01 4.527398608618e-01 4.589506978925e-01 4.649012868298e-01 4.705774771575e-01 4.759684149804e-01 4.810700201989e-01 4.858650327364e-01 4.903512169955e-01 4.945146800076e-01 4.983483265691e-01 5.018489450642e-01 5.050018172124e-01 5.078072530618e-01 5.102557715559e-01 5.123405100847e-01 5.140608312661e-01 5.154062864497e-01 5.163775832554e-01 5.169693837390e-01 5.171774479737e-01 5.170037972178e-01 5.164417524590e-01 5.154957358306e-01 5.141616442489e-01 5.124422743545e-01 5.103397212273e-01 5.078517160180e-01 5.049879647439e-01 5.017469604663e-01 4.981351855508e-01 4.941614896165e-01 4.898260369808e-01 4.851420599180e-01 4.801169933577e-01 4.747570440530e-01 4.690804218705e-01 4.630912672360e-01 4.568086684274e-01 4.502462583125e-01 4.434164772231e-01 4.363450013864e-01 4.290416896115e-01 4.215346098188e-01 4.138434093808e-01 4.059913793049e-01 3.980108382991e-01 3.899230814174e-01 3.817656570701e-01 3.735700475429e-01 3.653690636582e-01 3.572087092840e-01 3.491202320621e-01 3.411553130949e-01 3.333586058177e-01 3.257758474490e-01 3.184670968102e-01 3.114763179676e-01 3.048646005355e-01 2.986865405380e-01 2.929962295893e-01 2.878535075945e-01 2.833040866070e-01 2.794033121620e-01 2.761909357810e-01 2.737019545559e-01 2.719688226604e-01 2.710038390757e-01 2.708201076084e-01 2.714101696080e-01 2.727620997041e-01 2.748502138876e-01 2.776367051978e-01 2.810869294705e-01 2.851429152265e-01 2.897534367529e-01 2.948644265526e-01 3.004074770725e-01 3.063303636311e-01 3.125646508971e-01 3.190537294744e-01 3.257395092839e-01 3.325613157778e-01 3.394738341008e-01 3.464160390066e-01 3.533457533334e-01 3.602177489860e-01 3.669812121916e-01 3.736059974903e-01 3.800460019920e-01 3.862680300217e-01 3.922421850571e-01 3.979311606112e-01 4.033130720157e-01 4.083559095461e-01 4.130366092467e-01 4.173339604733e-01 4.212227997882e-01 4.246894157686e-01 4.277120141223e-01 4.302752701380e-01 4.323674496682e-01 4.339722891956e-01 4.350835591891e-01 4.356894281676e-01 4.357816308896e-01 4.353566397501e-01 4.344076131069e-01 4.329370324093e-01 4.309382049661e-01 4.284159907218e-01 4.253730151169e-01 4.218111145653e-01 4.177424550702e-01 4.131712320788e-01 4.081098053611e-01 4.025749654225e-01 3.965746458142e-01 3.901364858228e-01 3.832726348207e-01 3.760112010684e-01 3.683797186887e-01 3.604024226476e-01 3.521206782410e-01 3.435645338758e-01 3.347797019642e-01 3.258129108347e-01 3.167111502694e-01 3.075349359109e-01 2.983446046848e-01 2.892090355963e-01 2.802037491233e-01 2.714090864551e-01 2.629165526095e-01 2.548186993074e-01 2.472184373391e-01 2.402194443273e-01 2.339264829476e-01 2.284476114791e-01 2.238754719649e-01 2.203003853739e-01 2.177910738701e-01 2.163942573066e-01 2.161365004686e-01 2.170063417089e-01 2.189784387054e-01 2.219883958336e-01 2.259587870375e-01 2.307969061159e-01 2.363860349816e-01 2.426241646094e-01 2.493893846059e-01 2.565684440867e-01 2.640608434673e-01 2.717522314008e-01 2.795573744988e-01 2.873806122952e-01 2.951415733448e-01 3.027701278643e-01 3.101910748871e-01 3.173511748180e-01 3.241913982924e-01 3.306627906786e-01 3.367260388032e-01 3.423366986556e-01 3.474690989253e-01 3.520908803228e-01 3.561803041231e-01 3.597222240528e-01 3.626960569594e-01 3.651022566471e-01 3.669296427059e-01 3.681790083128e-01 3.688621503494e-01 3.689797156665e-01 3.685545292192e-01 3.675998384999e-01 3.661396921555e-01 3.642088264585e-01 3.618296977731e-01 3.590500057319e-01 3.559039641049e-01 3.524398291337e-01 3.487128614799e-01 3.447666463585e-01 3.406683314927e-01 3.364711844808e-01 3.322390773459e-01 3.280398821067e-01 3.239284872986e-01 3.199784395774e-01 3.162440058072e-01 3.127859426986e-01 3.096645643390e-01 3.069191395819e-01 3.046025776463e-01 3.027410480949e-01 3.013607059163e-01 3.004828436812e-01 3.001032827518e-01 3.002269654934e-01 3.008361924509e-01 3.019062124730e-01 3.034181075371e-01 3.053239259316e-01 3.075958404039e-01 3.101865823909e-01 3.130532026226e-01 3.161587064430e-01 3.194549269520e-01 3.229122516628e-01 3.264900100352e-01 3.301614430907e-01 3.339051218453e-01 3.376935512647e-01 3.415208624127e-01 3.453718429942e-01 3.492431157181e-01 3.531384589458e-01 3.570535541601e-01 3.610041553257e-01 3.649924534624e-01 3.690297766642e-01 3.731344584244e-01 3.773049654046e-01 3.815618159975e-01 3.859076160738e-01 3.903440249730e-01 3.948781884850e-01 3.994992119212e-01 4.042056508329e-01 4.089780653300e-01 4.137994737667e-01 4.186506987163e-01 4.234951043214e-01 4.283066137943e-01 4.330437106286e-01 4.376672568022e-01 4.421360224516e-01 4.463994773779e-01 4.504191887602e-01 4.541406185979e-01 4.575212210547e-01 4.605199769290e-01 4.630870161051e-01 4.651927741823e-01 4.667947317964e-01 4.678632413242e-01 4.683769986817e-01 4.683087472939e-01 4.676549055896e-01 4.664026828948e-01 4.645562485817e-01 4.621284598826e-01 4.591309856666e-01 4.556001433287e-01 4.515684205247e-01 4.470832084233e-01 4.422056169112e-01 4.369984782262e-01 4.315465437002e-01 4.259354744869e-01 4.202643766466e-01 4.146443688594e-01 4.091863359548e-01 4.040175758594e-01 3.992605191362e-01 3.950409406920e-01 3.914833151492e-01 3.886953925939e-01 3.867848492541e-01 3.858298737095e-01 3.858896946710e-01 3.870021042426e-01 3.891616219687e-01 3.923499816947e-01 3.965029779959e-01 4.015364038841e-01 4.073398667321e-01 4.137755222265e-01 4.206989173842e-01 4.279427723366e-01 4.353385925245e-01 4.427135213242e-01 4.498878473755e-01 4.566989754705e-01 4.629724529292e-01 4.685574574386e-01 4.733097981201e-01 4.770924301646e-01 4.797935258786e-01 4.813080171056e-01 4.815599303563e-01 4.804856206106e-01 4.780468704978e-01 4.742342606716e-01 4.690563427979e-01 4.625611484649e-01 4.548196264857e-01 4.459381031828e-01 4.360649336811e-01 4.253730812781e-01 4.140906168581e-01 4.024762267023e-01 3.908276843789e-01 3.794888040303e-01 3.688203379304e-01 3.592125142929e-01 3.510494816222e-01 3.446886388775e-01 3.404418082072e-01 3.385269509280e-01 3.390606710996e-01 3.420301390415e-01 3.473050755801e-01 3.546514880547e-01 3.637438791706e-01 3.742228218116e-01 3.856969064444e-01 3.977759134474e-01 4.101023815845e-01 4.223288297711e-01 4.341653780899e-01 4.453488311911e-01 4.556605479464e-01 4.649264342957e-01 4.730015524374e-01 4.797879927043e-01 4.852151731178e-01 4.892469793240e-01 4.918778650697e-01 4.931256036230e-01 4.930410809842e-01 4.916904446378e-01 4.891650043295e-01 4.855765628974e-01 4.810514899246e-01 4.757399553467e-01 4.698024862970e-01 4.634148840389e-01 4.567746966598e-01 4.500824126418e-01 4.435597151836e-01 4.374273797106e-01 4.319174061545e-01 4.272584028834e-01 4.236622144198e-01 4.213357414171e-01 4.204420718011e-01 4.211106421366e-01 4.234231715202e-01 4.273947725493e-01 4.329900341449e-01 4.401046859232e-01 4.485783691446e-01 4.582062326987e-01 4.687344960850e-01 4.798923200800e-01 4.913766349095e-01 5.028820629585e-01 5.141062539078e-01 5.247377616395e-01 5.344993775160e-01 5.431188269936e-01 5.503494916478e-01 5.559841638867e-01 5.598367707890e-01 5.617733151841e-01 5.616955963218e-01 5.595572376546e-01 5.553696780332e-01 5.491922601396e-01 5.411596554472e-01 5.314663403807e-01 5.203726207246e-01 5.082222951601e-01 4.954060252507e-01 4.823979826448e-01 4.697104213612e-01 4.578831344580e-01 4.474644002256e-01 4.389508461308e-01 4.327648468672e-01 4.291929529133e-01 4.283599709287e-01 4.302234106423e-01 4.345562195011e-01 4.410156197078e-01 4.491583126435e-01 4.585031334350e-01 4.685838972897e-01 4.789665161819e-01 4.892978954274e-01 4.992970182970e-01 5.087725252945e-01 5.176182062276e-01 5.257918737352e-01 5.333200648003e-01 5.402587967360e-01 5.466931897194e-01 5.527115935732e-01 5.583810711730e-01 5.637577152650e-01 5.688554865482e-01 5.736665627656e-01 5.781606211576e-01 5.822827686077e-01 5.859976159759e-01 5.892712382054e-01 5.921037151740e-01 5.945373234766e-01 5.966438353052e-01 5.985526782229e-01 6.004057338038e-01 6.023684527900e-01 6.046100573776e-01 6.072577364832e-01 6.104213498922e-01 6.141387414685e-01 6.184003607238e-01 6.231428714381e-01 6.282538822006e-01 6.336087711854e-01 6.390674103377e-01 6.445117574759e-01 6.498536024466e-01 6.550272466800e-01 6.600147214746e-01 6.647988484630e-01 6.693719972849e-01 6.737075928738e-01 6.777211142181e-01 6.812908593416e-01 6.842171406799e-01 6.862536465609e-01 6.871299886831e-01 6.865597898218e-01 6.843158033229e-01 6.802372501718e-01 6.742865003980e-01 6.665862081792e-01 6.574066483526e-01 6.472111156883e-01 6.365891396809e-01 6.262358619601e-01 6.168957809018e-01 6.092373340193e-01 6.038175379779e-01 6.009663615582e-01 6.007676982134e-01 6.030737411758e-01 6.075167213573e-01 6.136376065295e-01 6.209255587942e-01 6.289157629949e-01 6.372493941433e-01 6.456527952064e-01 6.539788922666e-01 6.621311422589e-01 6.700461710147e-01 6.776668968132e-01 6.848862206284e-01 6.915877887152e-01 6.976285230692e-01 7.028934553159e-01 7.073394097265e-01 7.110048660409e-01 7.140779889130e-01 7.168352951457e-01 7.196445637567e-01 7.229167426558e-01 7.269801767980e-01 7.320882862383e-01 7.383171205888e-01 7.455690540184e-01 7.536311180675e-01 7.621685109103e-01 7.708677230179e-01 7.794457922962e-01 7.877061804383e-01 7.955823068587e-01 8.030394840586e-01 8.101125573961e-01 8.118066745119e-01 8.097395980470e-01 8.103777132029e-01 8.172976627896e-01 8.276882348544e-01 8.350433738285e-01 8.350951947250e-01 8.294458754176e-01 8.240402912945e-01 8.236785181400e-01 8.274565231118e-01 8.297440037938e-01 8.256268189845e-01 8.154518976702e-01 8.046553846956e-01 7.989950535779e-01 7.992066222022e-01 8.004440465520e-01 7.971651439611e-01 7.884113927347e-01 7.787824983106e-01 7.743499595827e-01 7.769792109722e-01 7.826138954065e-01 7.854747065433e-01 7.837072032449e-01 7.811274456803e-01 7.836914173986e-01 7.937625142768e-01 8.077437366573e-01 8.195652228489e-01 8.263509495229e-01 8.307999786143e-01 8.383935338728e-01 8.519880617954e-01 8.689303613119e-01 8.835400971465e-01 8.923687618519e-01 8.972051825831e-01 9.032503609843e-01 9.140935166569e-01 9.281822352365e-01 9.402223039368e-01 9.460202327911e-01 9.461723357299e-01 9.454299307056e-01 9.482195440192e-01 9.544076458139e-01 9.594542337981e-01 9.587304522597e-01 9.518679407706e-01 9.433319487930e-01 9.386165887053e-01 9.392729524741e-01 9.416597926445e-01 9.406818775389e-01 9.347189414957e-01 9.272990194465e-01 9.240279086398e-01 9.272935192397e-01 9.339061865896e-01 9.381769378999e-01 9.372199674287e-01 9.335284387983e-01 9.327291625703e-01 9.383375858771e-01 9.483512433649e-01 9.572355354608e-01 9.611879503974e-01 9.615571905635e-01 9.635460557238e-01 9.713679149934e-01 9.840677604418e-01 9.961141487316e-01 1.002039221889e+00 1.000445192566e+00 9.951532193158e-01 9.186764424870e-01 8.034793221901e-01 7.790441735634e-01 8.724116732796e-01 9.669780077669e-01 9.697274092775e-01 8.793411225955e-01 7.825895246325e-01 7.916225097976e-01 8.937382556567e-01 9.740425081200e-01 9.614770999852e-01 8.701900007355e-01 7.909119369855e-01 8.180968141453e-01 9.215005772125e-01 9.956815484513e-01 9.823270250528e-01 8.995435079197e-01 8.283661006461e-01 8.459167288983e-01 9.281499397978e-01 9.895564038299e-01 9.820221757780e-01 9.215526215081e-01 8.707796710783e-01 8.825395796942e-01 9.390998943813e-01 9.812817014815e-01 9.751987320274e-01 9.340929831612e-01 9.020684810575e-01 9.107349412386e-01 9.447540793977e-01 9.639581379035e-01 9.474993230662e-01 9.110637673217e-01 8.914959094887e-01 9.076290628556e-01 9.373557581041e-01 9.449989224095e-01 9.202164596535e-01 8.887643383393e-01 8.876965547199e-01 9.205102620025e-01 9.509938510459e-01 9.467050742122e-01 9.128722595386e-01 8.886216454199e-01 9.043949630000e-01 9.420833673169e-01 9.589989454270e-01 9.380603336988e-01 9.046139536553e-01 8.990149860965e-01 9.265975645630e-01 9.519497251604e-01 9.466286949513e-01 9.214771482305e-01 9.122690992188e-01 9.332351856997e-01 9.574240342804e-01 9.544379029177e-01 9.292625938000e-01 9.176129277915e-01 9.406688414983e-01 9.745693439992e-01 9.826097105919e-01 9.605236873544e-01 9.414920417391e-01 9.562544367804e-01 9.915476316997e-01 1.008781154758e+00 9.932215797814e-01 9.701270021070e-01 9.745369784849e-01 1.005303497264e+00 1.026981831509e+00 1.015718024320e+00 9.852493035283e-01 9.700209922139e-01 9.832227767671e-01 1.001809514710e+00 9.997559327377e-01 9.782036494015e-01 9.589259541301e-01 9.543645187339e-01 9.533801105041e-01 9.425147344927e-01 9.288960994046e-01 9.315513447135e-01 1.004023906123e+00
 2.386925164264e-01 2.386375549901e-01 2.387659506511e-01 2.388776933300e-01 2.387762308579e-01 2.385370255471e-01 2.384219971126e-01 2.385188272947e-01 2.386026537294e-01 2.384450012881e-01 2.381447882250e-01 2.379910898504e-01 2.380505789226e-01 2.380782807239e-01 2.378623219081e-01 2.375083765516e-01 2.372896460553e-01 2.372782092218e-01 2.372483781927e-01 2.369805991472e-01 2.365628367912e-01 2.362735395860e-01 2.361967903859e-01 2.361020103747e-01 2.357711217469e-01 2.352990233472e-01 2.349536704628e-01 2.348055073247e-01 2.346425144402e-01 2.342621748939e-01 2.337310058384e-01 2.332877297610e-01 2.330327460505e-01 2.328003842201e-01 2.323757516702e-01 2.317771259784e-01 2.312284216590e-01 2.308556528808e-01 2.305254289032e-01 2.300340846474e-01 2.293890329946e-01 2.287953101852e-01 2.283722692163e-01 2.279837010067e-01 2.274260180782e-01 2.267171841401e-01 2.260838262073e-01 2.256492698289e-01 2.252454646727e-01 2.246330274769e-01 2.238338179169e-01 2.231069952442e-01 2.225858113039e-01 2.220996351088e-01 2.214196512575e-01 2.205702074927e-01 2.197767910911e-01 2.191431282537e-01 2.185245218527e-01 2.177614038547e-01 2.169084745390e-01 2.161383903831e-01 2.154750375216e-01 2.147629920733e-01 2.139181415256e-01 2.130606001736e-01 2.123309355799e-01 2.116752978649e-01 2.109190296036e-01 2.100176601007e-01 2.091133344287e-01 2.083377961769e-01 2.076362084984e-01 2.068426560057e-01 2.059012248793e-01 2.049251477516e-01 2.040325731172e-01 2.032045661538e-01 2.023322078469e-01 2.013577072259e-01 2.003223359976e-01 1.992982726855e-01 1.983126843790e-01 1.973344280674e-01 1.963173749433e-01 1.952489747690e-01 1.941429852252e-01 1.930293635056e-01 1.919340515235e-01 1.908634565620e-01 1.897852429328e-01 1.886511502716e-01 1.874564286054e-01 1.862607102601e-01 1.851259571743e-01 1.840384786601e-01 1.829114181570e-01 1.816836873509e-01 1.804135924050e-01 1.792108294565e-01 1.780978891772e-01 1.769735085904e-01 1.757378504223e-01 1.744234989103e-01 1.731555851677e-01 1.719917693199e-01 1.708545348276e-01 1.696223227661e-01 1.682864272393e-01 1.669602906347e-01 1.657366191973e-01 1.645703893597e-01 1.633427474914e-01 1.620036355724e-01 1.606353805437e-01 1.593456216983e-01 1.581321551863e-01 1.568939241409e-01 1.555589004089e-01 1.541681934216e-01 1.528192108250e-01 1.515405670910e-01 1.502673615357e-01 1.489314515902e-01 1.475396545590e-01 1.461552929592e-01 1.448187810158e-01 1.435047896445e-01 1.421650888544e-01 1.407860639624e-01 1.393967443527e-01 1.380275987601e-01 1.366808168499e-01 1.353386975278e-01 1.339860506963e-01 1.326155778951e-01 1.312355126275e-01 1.298676790715e-01 1.285290540504e-01 1.272159078891e-01 1.258925146304e-01 1.245327309004e-01 1.231640557590e-01 1.218406352563e-01 1.205771725797e-01 1.193255436310e-01 1.180318630304e-01 1.167052165274e-01 1.154163899013e-01 1.142098184077e-01 1.130471441541e-01 1.118567000225e-01 1.106251055021e-01 1.094104601245e-01 1.082690311019e-01 1.071951196214e-01 1.061304872502e-01 1.050404248429e-01 1.039514426624e-01 1.029101159276e-01 1.019324105385e-01 1.010023739822e-01 1.000877823369e-01 9.917621687906e-02 9.828881618263e-02 9.745565144491e-02 9.668512096203e-02 9.596621390185e-02 9.527397647545e-02 9.460254729251e-02 9.397817212995e-02 9.342480349155e-02 9.293477692835e-02 9.248748196293e-02 9.208162255905e-02 9.173264699384e-02 9.145540789040e-02 9.123757681940e-02 9.106696553169e-02 9.095400425290e-02 9.092049668614e-02 9.096105971418e-02 9.105263656757e-02 9.119079353353e-02 9.139527064110e-02 9.168520320297e-02 9.205199939110e-02 9.247077807118e-02 9.293869748556e-02 9.347560834964e-02 9.408982231561e-02 9.477384439047e-02 9.551411564468e-02 9.630985077659e-02 9.717108556392e-02 9.809912769461e-02 9.908483302955e-02 1.001235143608e-01 1.012188615477e-01 1.023761015924e-01 1.035890132352e-01 1.048501419645e-01 1.061574481814e-01 1.075134587282e-01 1.089254355427e-01 1.103867651806e-01 1.118883094696e-01 1.134284113859e-01 1.150121374912e-01 1.166445357567e-01 1.183181747335e-01 1.200215507102e-01 1.217583721825e-01 1.235377045018e-01 1.253570919738e-01 1.272057031172e-01 1.290791265075e-01 1.309820308682e-01 1.329214686548e-01 1.348918985641e-01 1.368841964511e-01 1.388980686854e-01 1.409415889389e-01 1.430104766806e-01 1.451014792266e-01 1.472093549923e-01 1.493413029240e-01 1.514974188516e-01 1.536713710042e-01 1.558572022201e-01 1.580612295995e-01 1.602878876423e-01 1.625318536830e-01 1.647860248972e-01 1.670511269303e-01 1.693326709406e-01 1.716315097125e-01 1.739427803584e-01 1.762602595961e-01 1.785897893649e-01 1.809310067625e-01 1.832834947815e-01 1.856449264241e-01 1.880133466275e-01 1.903905445044e-01 1.927761378507e-01 1.951680837688e-01 1.975659593912e-01 1.999721974604e-01 2.023837650050e-01 2.047989852656e-01 2.072165078777e-01 2.096394440125e-01 2.120675654431e-01 2.144993091810e-01 2.169323285718e-01 2.193655322391e-01 2.218009137650e-01 2.242395024052e-01 2.266777114457e-01 2.291175529055e-01 2.315556180898e-01 2.339930899325e-01 2.364288642292e-01 2.388640323424e-01 2.412984290283e-01 2.437327699106e-01 2.461616192498e-01 2.485862607523e-01 2.510086587706e-01 2.534295762245e-01 2.558469446837e-01 2.582594737667e-01 2.606637559062e-01 2.630657719023e-01 2.654618745061e-01 2.678523662383e-01 2.702378266852e-01 2.726160424623e-01 2.749854391660e-01 2.773481309686e-01 2.797037912693e-01 2.820513147573e-01 2.843898284560e-01 2.867185199086e-01 2.890380666485e-01 2.913503503376e-01 2.936503235869e-01 2.959395300930e-01 2.982187413320e-01 3.004882956652e-01 3.027453091246e-01 3.049911571882e-01 3.072229729322e-01 3.094431902637e-01 3.116524212886e-01 3.138484149719e-01 3.160302432034e-01 3.181971741867e-01 3.203501610965e-01 3.224904693085e-01 3.246167095968e-01 3.267261951917e-01 3.288204140948e-01 3.308975070603e-01 3.329598321303e-01 3.350075125948e-01 3.370365812585e-01 3.390489562231e-01 3.410430391965e-01 3.430188272588e-01 3.449778043209e-01 3.469189505399e-01 3.488399194130e-01 3.507425352800e-01 3.526237887217e-01 3.544849654005e-01 3.563273664081e-01 3.581487475856e-01 3.599507693762e-01 3.617296396773e-01 3.634852944244e-01 3.652197073075e-01 3.669327019286e-01 3.686245721796e-01 3.702932532385e-01 3.719370957106e-01 3.735567633049e-01 3.751535827391e-01 3.767275935712e-01 3.782775240525e-01 3.798033179544e-01 3.813028677815e-01 3.827779829606e-01 3.842266523141e-01 3.856500473188e-01 3.870473369852e-01 3.884183181336e-01 3.897617733270e-01 3.910788242344e-01 3.923667229331e-01 3.936282791067e-01 3.948594397235e-01 3.960628185434e-01 3.972393561653e-01 3.983860302024e-01 3.995025100255e-01 4.005897746459e-01 4.016470069191e-01 4.026742366420e-01 4.036717837202e-01 4.046383798164e-01 4.055734314441e-01 4.064772483612e-01 4.073507107605e-01 4.081913762947e-01 4.090004031099e-01 4.097762151637e-01 4.105204034070e-01 4.112314335506e-01 4.119087224623e-01 4.125527190048e-01 4.131615823956e-01 4.137379101686e-01 4.142809974981e-01 4.147880572913e-01 4.152615600685e-01 4.156973877320e-01 4.160995937943e-01 4.164679488873e-01 4.167998512326e-01 4.170967930917e-01 4.173564766649e-01 4.175807432592e-01 4.177678860405e-01 4.179188902950e-01 4.180337995429e-01 4.181126092646e-01 4.181530112985e-01 4.181556937515e-01 4.181204851365e-01 4.180467031993e-01 4.179380703648e-01 4.177906019050e-01 4.176039980875e-01 4.173771859538e-01 4.171119190834e-01 4.168094548184e-01 4.164683826669e-01 4.160872153479e-01 4.156665356329e-01 4.152059034163e-01 4.147067887869e-01 4.141693299882e-01 4.135909911415e-01 4.129730469751e-01 4.123152132944e-01 4.116165238432e-01 4.108800624416e-01 4.101021882073e-01 4.092853228327e-01 4.084281566731e-01 4.075299255092e-01 4.065918484006e-01 4.056137838016e-01 4.045948100688e-01 4.035378398114e-01 4.024381561566e-01 4.012990732096e-01 4.001194123904e-01 3.988994088756e-01 3.976423650791e-01 3.963426731161e-01 3.950019736283e-01 3.936227006222e-01 3.922031391765e-01 3.907454184417e-01 3.892472748797e-01 3.877081941998e-01 3.861315622028e-01 3.845130816365e-01 3.828575310308e-01 3.811625059107e-01 3.794283441357e-01 3.776560964812e-01 3.758439655122e-01 3.739939218233e-01 3.721066697292e-01 3.701803578678e-01 3.682179775715e-01 3.662170585329e-01 3.641803866678e-01 3.621070689939e-01 3.599962128939e-01 3.578495020718e-01 3.556672296578e-01 3.534507216188e-01 3.511999930170e-01 3.489124164790e-01 3.465920170271e-01 3.442375149051e-01 3.418506080216e-01 3.394314323856e-01 3.369797370625e-01 3.344952355394e-01 3.319799594256e-01 3.294340681222e-01 3.268598707992e-01 3.242554489929e-01 3.216211794895e-01 3.189594330319e-01 3.162695703519e-01 3.135546062241e-01 3.108140956391e-01 3.080482864531e-01 3.052570224546e-01 3.024427243547e-01 2.996068869065e-01 2.967491345472e-01 2.938717686437e-01 2.909734433834e-01 2.880584593302e-01 2.851250483149e-01 2.821762815008e-01 2.792136910648e-01 2.762358538974e-01 2.732460366896e-01 2.702460362831e-01 2.672358967829e-01 2.642193981418e-01 2.611948740325e-01 2.581662263931e-01 2.551348460527e-01 2.521010901811e-01 2.490696959760e-01 2.460398120907e-01 2.430138350218e-01 2.399959072040e-01 2.369852016348e-01 2.339873251872e-01 2.310006985406e-01 2.280320295698e-01 2.250802805482e-01 2.221502960055e-01 2.192440718341e-01 2.163644240075e-01 2.135145184181e-01 2.106985024470e-01 2.079171767767e-01 2.051766426586e-01 2.024768933253e-01 1.998264707946e-01 1.972250897062e-01 1.946770857625e-01 1.921883389196e-01 1.897602856146e-01 1.873990329285e-01 1.851071954159e-01 1.828897325589e-01 1.807527567837e-01 1.786959128290e-01 1.767299741212e-01 1.748536747212e-01 1.730723762346e-01 1.713947857792e-01 1.698186460205e-01 1.683527676908e-01 1.669980243748e-01 1.657588853194e-01 1.646411455235e-01 1.636445214890e-01 1.627744721200e-01 1.620317179666e-01 1.614197100029e-01 1.609411119884e-01 1.605931051595e-01 1.603832924044e-01 1.603057997037e-01 1.603648492728e-01 1.605596702535e-01 1.608869138069e-01 1.613495402420e-01 1.619395988937e-01 1.626612131092e-01 1.635097978655e-01 1.644801348626e-01 1.655735993212e-01 1.667819742484e-01 1.681049293024e-01 1.695377262208e-01 1.710742703680e-01 1.727133705933e-01 1.744464020893e-01 1.762741684046e-01 1.781880495373e-01 1.801839008111e-01 1.822587390589e-01 1.844052112844e-01 1.866216208532e-01 1.889017731317e-01 1.912418743960e-01 1.936359386757e-01 1.960813623198e-01 1.985716762401e-01 2.011048810967e-01 2.036750475240e-01 2.062803500246e-01 2.089136497035e-01 2.115743616793e-01 2.142562883331e-01 2.169566915511e-01 2.196723927275e-01 2.224003643727e-01 2.251356854034e-01 2.278761133071e-01 2.306183992950e-01 2.333595722017e-01 2.360956259683e-01 2.388258272714e-01 2.415455820808e-01 2.442528855790e-01 2.469449469375e-01 2.496180567356e-01 2.522721170791e-01 2.549018328866e-01 2.575078688811e-01 2.600859333471e-01 2.626332731106e-01 2.651501236649e-01 2.676309874307e-01 2.700760507257e-01 2.724832095820e-01 2.748502524473e-01 2.771743751786e-01 2.794532620910e-01 2.816879713253e-01 2.838740929819e-01 2.860087522580e-01 2.880952145049e-01 2.901240309724e-01 2.921014889885e-01 2.940218200500e-01 2.958822969901e-01 2.976863294166e-01 2.994245691633e-01 3.011030915115e-01 3.027172511059e-01 3.042634789495e-01 3.057468160378e-01 3.071574597481e-01 3.085004281078e-01 3.097721157140e-01 3.109692202564e-01 3.120963014928e-01 3.131462170577e-01 3.141203345035e-01 3.150184957985e-01 3.158361722448e-01 3.165765850992e-01 3.172339237957e-01 3.178114958278e-01 3.183069536519e-01 3.187158329422e-01 3.190455480747e-01 3.192838581409e-01 3.194390349608e-01 3.195081938889e-01 3.194845391166e-01 3.193781102892e-01 3.191775343206e-01 3.188883121362e-01 3.185094955382e-01 3.180347167101e-01 3.174726260988e-01 3.168147993699e-01 3.160643008561e-01 3.152216645879e-01 3.142799996297e-01 3.132485541004e-01 3.121182709931e-01 3.108931726421e-01 3.095742444272e-01 3.081544957111e-01 3.066433395083e-01 3.050322747674e-01 3.033231728982e-01 3.015210254136e-01 2.996173485968e-01 2.976190820042e-01 2.955232363373e-01 2.933286867875e-01 2.910403302477e-01 2.886502300245e-01 2.861676058168e-01 2.835869140238e-01 2.809085645198e-01 2.781384645321e-01 2.752677653084e-01 2.723058643906e-01 2.692487776708e-01 2.660956133533e-01 2.628537332212e-01 2.595144814182e-01 2.560871586030e-01 2.525682676231e-01 2.489575170719e-01 2.452624370062e-01 2.414746665731e-01 2.376035985709e-01 2.336471858542e-01 2.296045859653e-01 2.254838606298e-01 2.212793146715e-01 2.169971295153e-01 2.126384918193e-01 2.082027477039e-01 2.036964989400e-01 1.991176386115e-01 1.944721218558e-01 1.897604473899e-01 1.849860583470e-01 1.801539898775e-01 1.752633233454e-01 1.703234195815e-01 1.653335979915e-01 1.603000847178e-01 1.552301048117e-01 1.501247366221e-01 1.449929711423e-01 1.398418799095e-01 1.346774023123e-01 1.295116506592e-01 1.243489064175e-01 1.192082674896e-01 1.140951424241e-01 1.090301739157e-01 1.040307097827e-01 9.911416104873e-02 9.431127676479e-02 8.964516919997e-02 8.515424445041e-02 8.087746084130e-02 7.685954576118e-02 7.315975515906e-02 6.983254974906e-02 6.694871187332e-02 6.457647093567e-02 6.277844083121e-02 6.161864426946e-02 6.113348413104e-02 6.135024881984e-02 6.226047128013e-02 6.383956898776e-02 6.604250862642e-02 6.880352718340e-02 7.206446169300e-02 7.575182561436e-02 7.980879035742e-02 8.417598630111e-02 8.879893434203e-02 9.364026943273e-02 9.865602625766e-02 1.038172462046e-01 1.090962673111e-01 1.144645872036e-01 1.199087702843e-01 1.254020006861e-01 1.309365101257e-01 1.364957656185e-01 1.420626288381e-01 1.476346198902e-01 1.531937785181e-01 1.587344558043e-01 1.642506029231e-01 1.697281922744e-01 1.751664271042e-01 1.805530207631e-01 1.858854529810e-01 1.911566315458e-01 1.963569382165e-01 2.014862396585e-01 2.065365115815e-01 2.115004580157e-01 2.163781867521e-01 2.211587226893e-01 2.258421267761e-01 2.304213067891e-01 2.348920880294e-01 2.392517581329e-01 2.434923358818e-01 2.476128574076e-01 2.516066357437e-01 2.554712727924e-01 2.592043555857e-01 2.627978278510e-01 2.662520319501e-01 2.695613399960e-01 2.727207992282e-01 2.757299759737e-01 2.785839669757e-01 2.812784024564e-01 2.838121955746e-01 2.861805893918e-01 2.883819984799e-01 2.904128744829e-01 2.922709852408e-01 2.939524015957e-01 2.954566120862e-01 2.967780364397e-01 2.979198026180e-01 2.988753080414e-01 2.996437271444e-01 3.002252327028e-01 3.006158490507e-01 3.008166013860e-01 3.008254429589e-01 3.006409089500e-01 3.002631711362e-01 2.996913975734e-01 2.989249739692e-01 2.979656508525e-01 2.968111413516e-01 2.954651777080e-01 2.939268864029e-01 2.921975359015e-01 2.902821405976e-01 2.881764564455e-01 2.858906391304e-01 2.834216455127e-01 2.807740164935e-01 2.779560068030e-01 2.749653468757e-01 2.718136148611e-01 2.685034698656e-01 2.650398406430e-01 2.614360827445e-01 2.576917485418e-01 2.538240483575e-01 2.498387222740e-01 2.457457039136e-01 2.415618692282e-01 2.372957366454e-01 2.329670036219e-01 2.285896506821e-01 2.241816101997e-01 2.197673622208e-01 2.153621216779e-01 2.109958833043e-01 2.066928251715e-01 2.024800268575e-01 1.983939310183e-01 1.944624315390e-01 1.907252087470e-01 1.872183760023e-01 1.839813625791e-01 1.810579905896e-01 1.784866130754e-01 1.763114164307e-01 1.745712555808e-01 1.733045628179e-01 1.725448422628e-01 1.723213594518e-01 1.726593855500e-01 1.735741855645e-01 1.750766798956e-01 1.771673806921e-01 1.798407937761e-01 1.830845141396e-01 1.868794825413e-01 1.912026043864e-01 1.960235653431e-01 2.013137670840e-01 2.070401680379e-01 2.131657226211e-01 2.196600785462e-01 2.264856937840e-01 2.336088819525e-01 2.410002527735e-01 2.486237725700e-01 2.564533302274e-01 2.644563897926e-01 2.726088084490e-01 2.808830375200e-01 2.892519106574e-01 2.976976643469e-01 3.061918040468e-01 3.147140425084e-01 3.232489681061e-01 3.317669498921e-01 3.402597220417e-01 3.487018140790e-01 3.570779251228e-01 3.653744024050e-01 3.735693735805e-01 3.816530524911e-01 3.896061444135e-01 3.974142214668e-01 4.050675608436e-01 4.125443649759e-01 4.198403302387e-01 4.269364128959e-01 4.338210851824e-01 4.404855768609e-01 4.469131381094e-01 4.530981696777e-01 4.590250970954e-01 4.646845068457e-01 4.700683225036e-01 4.751626312785e-01 4.799631552721e-01 4.844568642408e-01 4.886375203209e-01 4.924972100674e-01 4.960245181999e-01 4.992181330260e-01 5.020676325486e-01 5.045668736279e-01 5.067132267957e-01 5.084959715222e-01 5.099154163296e-01 5.109650718675e-01 5.116405831566e-01 5.119438518525e-01 5.118650428324e-01 5.114102048537e-01 5.105737430854e-01 5.093548467632e-01 5.077575821685e-01 5.057777019570e-01 5.034224110757e-01 5.006918325886e-01 4.975876071603e-01 4.941189821230e-01 4.902857931346e-01 4.860988027397e-01 4.815621268716e-01 4.766839621274e-01 4.714768490448e-01 4.659451654138e-01 4.601056900886e-01 4.539688660751e-01 4.475469954389e-01 4.408614423937e-01 4.339210404820e-01 4.267504896045e-01 4.193671991965e-01 4.117913360383e-01 4.040512082797e-01 3.961650721090e-01 3.881682687285e-01 3.800860255241e-01 3.719494767760e-01 3.637997372286e-01 3.556661281618e-01 3.475942817655e-01 3.396248112423e-01 3.318008831040e-01 3.241760416673e-01 3.167944565923e-01 3.097143933080e-01 3.029882145420e-01 2.966708837193e-01 2.908223754017e-01 2.854940230034e-01 2.807451018247e-01 2.766236167777e-01 2.731739991254e-01 2.704424074344e-01 2.684527173239e-01 2.672342805625e-01 2.667945633549e-01 2.671369224761e-01 2.682534424718e-01 2.701188421386e-01 2.727074883097e-01 2.759756564565e-01 2.798768947514e-01 2.843611804403e-01 2.893657524740e-01 2.948382787323e-01 3.007116152681e-01 3.069287823163e-01 3.134276210038e-01 3.201470984874e-01 3.270358776042e-01 3.340319658437e-01 3.410890539788e-01 3.481576153145e-01 3.551840896169e-01 3.621347745707e-01 3.689604082825e-01 3.756245797349e-01 3.820950414944e-01 3.883299830891e-01 3.943060051880e-01 3.999876399975e-01 4.053494672948e-01 4.103685928889e-01 4.150144894850e-01 4.192735528275e-01 4.231191032236e-01 4.265369624366e-01 4.295116737058e-01 4.320225969600e-01 4.340624195535e-01 4.356153702890e-01 4.366723800571e-01 4.372267648340e-01 4.372672198633e-01 4.367944065777e-01 4.357996929356e-01 4.342837718910e-01 4.322472551685e-01 4.296857573261e-01 4.266117072570e-01 4.230215441246e-01 4.189272689252e-01 4.143381130080e-01 4.092596245884e-01 4.037132020472e-01 3.977069768633e-01 3.912635758404e-01 3.844037692558e-01 3.771462941452e-01 3.695233132646e-01 3.615596507993e-01 3.532895934112e-01 3.447533391945e-01 3.359846360538e-01 3.270361342232e-01 3.179522451834e-01 3.087905425549e-01 2.996147801122e-01 2.904853101705e-01 2.814830992234e-01 2.726825359392e-01 2.641739364096e-01 2.560502157899e-01 2.484063516435e-01 2.413500041262e-01 2.349818619173e-01 2.294076559269e-01 2.247231457410e-01 2.210143583245e-01 2.183552892981e-01 2.167906927207e-01 2.163546890434e-01 2.170366521667e-01 2.188144242349e-01 2.216343434585e-01 2.254146132305e-01 2.300717841588e-01 2.354937519996e-01 2.415715952720e-01 2.481969906615e-01 2.552487304368e-01 2.626272805582e-01 2.702242734211e-01 2.779450662852e-01 2.857029069370e-01 2.934096312595e-01 3.009967765321e-01 3.083912178715e-01 3.155313711097e-01 3.223653660294e-01 3.288350402728e-01 3.349046518037e-01 3.405289719892e-01 3.456741468998e-01 3.503151686225e-01 3.544204769048e-01 3.579782927234e-01 3.609644810682e-01 3.633724110319e-01 3.651983033117e-01 3.664317027666e-01 3.670848980061e-01 3.671577434257e-01 3.666647139493e-01 3.656242628301e-01 3.640494263526e-01 3.619761718117e-01 3.594262794753e-01 3.564346580557e-01 3.530478882565e-01 3.492995911731e-01 3.452452292613e-01 3.409339735356e-01 3.364191535901e-01 3.317676645840e-01 3.270330177478e-01 3.222889493563e-01 3.175965976723e-01 3.130231487743e-01 3.086422091314e-01 3.045083296263e-01 3.006959921829e-01 2.972568872424e-01 2.942416700105e-01 2.917029982610e-01 2.896659425364e-01 2.881680073043e-01 2.872174502468e-01 2.868205243146e-01 2.869755699569e-01 2.876566984127e-01 2.888479590443e-01 2.905114882591e-01 2.926063734510e-01 2.950948732867e-01 2.979202939997e-01 3.010460178480e-01 3.044177621678e-01 3.079919676187e-01 3.117296428623e-01 3.155865809915e-01 3.195372812993e-01 3.235486192120e-01 3.275986939764e-01 3.316748515850e-01 3.357561106823e-01 3.398472187525e-01 3.439364193968e-01 3.480273395231e-01 3.521306820336e-01 3.562427540398e-01 3.603841804322e-01 3.645557769865e-01 3.687706019989e-01 3.730408433130e-01 3.773650352004e-01 3.817546611203e-01 3.862056302032e-01 3.907166188693e-01 3.952815782955e-01 3.998823285343e-01 4.045096333121e-01 4.091357975960e-01 4.137368226037e-01 4.182841431803e-01 4.227374932835e-01 4.270690817422e-01 4.312275696774e-01 4.351782841224e-01 4.388793996009e-01 4.422812485119e-01 4.453503957838e-01 4.480392507683e-01 4.503121953989e-01 4.521358361280e-01 4.534734361487e-01 4.543027912974e-01 4.545993599840e-01 4.543476601745e-01 4.535400502124e-01 4.521707422360e-01 4.502498436296e-01 4.477840714717e-01 4.448008521989e-01 4.413302021641e-01 4.374085859387e-01 4.330923024208e-01 4.284336830587e-01 4.235084412723e-01 4.183941801234e-01 4.131771263866e-01 4.079621853448e-01 4.028496791296e-01 3.979537447968e-01 3.933937211764e-01 3.892827675375e-01 3.857431471331e-01 3.828808520426e-01 3.808004971605e-01 3.795891213966e-01 3.793080898443e-01 3.800075894912e-01 3.817023278741e-01 3.843829047395e-01 3.880115855232e-01 3.925198129095e-01 3.978204504714e-01 4.037946641038e-01 4.103143813392e-01 4.172304775114e-01 4.243861555043e-01 4.316217604659e-01 4.387654792319e-01 4.456587609447e-01 4.521387603611e-01 4.580462472401e-01 4.632415971038e-01 4.675827544988e-01 4.709489413785e-01 4.732311247026e-01 4.743339548320e-01 4.741870775200e-01 4.727295468410e-01 4.699323040818e-01 4.657869028843e-01 4.603070048855e-01 4.535410522413e-01 4.455624908701e-01 4.364807970820e-01 4.264411178922e-01 4.156226869629e-01 4.042510891749e-01 3.925838996123e-01 3.809294337350e-01 3.696237886351e-01 3.590356619065e-01 3.495598498845e-01 3.415750605627e-01 3.354464315653e-01 3.314791987091e-01 3.298811604742e-01 3.307598822909e-01 3.340854529829e-01 3.397141274134e-01 3.473884095533e-01 3.567746829435e-01 3.674994647844e-01 3.791584403291e-01 3.913661368365e-01 4.037515922251e-01 4.159742516869e-01 4.277431254442e-01 4.387938239353e-01 4.489155245973e-01 4.579308635215e-01 4.657022492414e-01 4.721352083850e-01 4.771605140863e-01 4.807505820717e-01 4.829052111474e-01 4.836522735149e-01 4.830511515522e-01 4.811751364677e-01 4.781349188054e-01 4.740508134774e-01 4.690622915470e-01 4.633395832524e-01 4.570496382485e-01 4.503897137547e-01 4.435637586391e-01 4.367876626158e-01 4.302843008777e-01 4.242809298476e-01 4.190098425284e-01 4.146844247663e-01 4.115114641510e-01 4.096744681042e-01 4.093094481603e-01 4.105265032483e-01 4.133721074144e-01 4.178384112854e-01 4.238692279626e-01 4.313384021110e-01 4.400834600638e-01 4.498927864602e-01 4.605222377046e-01 4.717062685572e-01 4.831563377531e-01 4.945927347454e-01 5.057171408694e-01 5.162497308976e-01 5.259255510690e-01 5.344831928649e-01 5.416993775203e-01 5.473663647195e-01 5.513101131856e-01 5.533958441212e-01 5.535194211854e-01 5.516351638704e-01 5.477356153946e-01 5.418684819893e-01 5.341530823778e-01 5.247498615601e-01 5.139071039388e-01 5.019298918072e-01 4.891906646728e-01 4.761361934518e-01 4.632565335333e-01 4.510877360468e-01 4.401745472972e-01 4.310353880700e-01 4.241264445868e-01 4.197766997147e-01 4.181750623033e-01 4.193201150571e-01 4.230394305452e-01 4.290090884842e-01 4.367934684052e-01 4.459042108047e-01 4.558396385718e-01 4.661346941807e-01 4.763875272141e-01 4.862698795345e-01 4.955529357621e-01 5.040844354980e-01 5.118044032195e-01 5.187181117937e-01 5.248816772106e-01 5.304020545943e-01 5.353870234312e-01 5.399570355966e-01 5.442139455066e-01 5.482261326242e-01 5.520444966312e-01 5.556705582578e-01 5.590931425745e-01 5.622872203525e-01 5.652166560070e-01 5.678746359944e-01 5.702713110401e-01 5.724562047925e-01 5.745217265989e-01 5.765835995080e-01 5.787962810348e-01 5.813090393062e-01 5.842685564663e-01 5.877916546856e-01 5.919385261317e-01 5.967259999514e-01 6.020998830490e-01 6.079576351105e-01 6.141623275064e-01 6.205441553528e-01 6.269490461385e-01 6.332258912964e-01 6.392633678248e-01 6.449889376923e-01 6.503444670806e-01 6.553157912828e-01 6.598729732581e-01 6.639764856564e-01 6.675583248238e-01 6.704855059414e-01 6.726015227375e-01 6.736854846406e-01 6.735099361952e-01 6.718606780500e-01 6.685556324174e-01 6.635150703164e-01 6.567704511441e-01 6.484977589880e-01 6.390446262321e-01 6.288920360623e-01 6.186713178538e-01 6.090706047266e-01 6.007858013603e-01 5.944377121573e-01 5.904628192863e-01 5.890873893826e-01 5.902648222053e-01 5.937200217127e-01 5.990112004769e-01 6.055850219573e-01 6.129150432490e-01 6.205200649819e-01 6.280423989768e-01 6.352577378717e-01 6.420373924216e-01 6.483581041638e-01 6.542180007083e-01 6.596292426841e-01 6.645880759408e-01 6.690413368713e-01 6.729538264350e-01 6.762813609514e-01 6.790465296346e-01 6.813687352270e-01 6.834443672584e-01 6.856044750512e-01 6.882131790814e-01 6.916511153676e-01 6.962429470543e-01 7.021638907252e-01 7.094460164054e-01 7.179231990907e-01 7.272999187708e-01 7.372093378364e-01 7.472516050646e-01 7.571166766659e-01 7.665683814115e-01 7.754808402384e-01 7.838228527280e-01 7.915711928970e-01 7.987187972748e-01 8.003552343226e-01 7.980691893168e-01 7.981290383907e-01 8.040197732126e-01 8.130443655654e-01 8.188969672739e-01 8.174100996064e-01 8.101549140959e-01 8.029963020113e-01 8.007643608990e-01 8.027319078880e-01 8.034836934057e-01 7.982232552299e-01 7.872662081445e-01 7.759307029730e-01 7.698610166171e-01 7.697665676714e-01 7.708851600732e-01 7.678181312368e-01 7.597039558663e-01 7.511291409241e-01 7.480475900560e-01 7.521662075077e-01 7.593789513658e-01 7.639979381336e-01 7.642677585258e-01 7.639354730084e-01 7.686797212763e-01 7.805305673015e-01 7.957455224682e-01 8.083552453886e-01 8.156551483452e-01 8.204045170403e-01 8.279942501515e-01 8.412039454467e-01 8.574154716735e-01 8.711004724042e-01 8.789488139714e-01 8.827664529363e-01 8.876650443471e-01 8.971568722342e-01 9.097244713070e-01 9.202036391343e-01 9.245332032256e-01 9.233777451000e-01 9.214772083559e-01 9.232317892835e-01 9.285694454240e-01 9.330972749090e-01 9.323740966541e-01 9.261676398847e-01 9.189443963340e-01 9.160299109475e-01 9.187424603116e-01 9.233129874342e-01 9.246564401560e-01 9.211960023757e-01 9.163610514881e-01 9.154724393393e-01 9.206042539002e-01 9.284699627751e-01 9.335399697102e-01 9.331522020256e-01 9.298750888904e-01 9.292198358381e-01 9.345252483731e-01 9.437299363253e-01 9.514157147852e-01 9.539203644651e-01 9.526205868537e-01 9.526277872370e-01 9.580114915321e-01 9.677350823541e-01 9.763185957606e-01 9.785313099375e-01 9.735716533679e-01 9.657680834262e-01 9.253414087268e-01 8.154259803025e-01 7.520418629815e-01 8.124949978388e-01 9.174702562164e-01 9.553790965275e-01 8.925136261449e-01 7.855397255128e-01 7.525757092157e-01 8.389317364609e-01 9.463433424027e-01 9.766990295097e-01 9.102127597005e-01 8.085979047212e-01 7.808126554232e-01 8.603835861741e-01 9.571469969501e-01 9.847273532809e-01 9.283664454289e-01 8.439366336422e-01 8.193559607041e-01 8.787500243470e-01 9.528984834832e-01 9.738576096048e-01 9.315225798910e-01 8.715076971891e-01 8.568144267922e-01 9.001996687366e-01 9.522901617453e-01 9.646453019869e-01 9.311817806820e-01 8.868886193478e-01 8.756340185386e-01 9.035965943600e-01 9.346693517023e-01 9.347093722771e-01 9.039197984175e-01 8.746637465515e-01 8.785098382539e-01 9.085334513301e-01 9.287121003463e-01 9.168540741570e-01 8.875520996505e-01 8.778994831453e-01 9.034514620380e-01 9.360798746595e-01 9.390934706016e-01 9.085040475632e-01 8.790131830822e-01 8.873347479979e-01 9.241880393187e-01 9.459431551084e-01 9.276645453662e-01 8.891708107039e-01 8.749721995810e-01 9.006493919874e-01 9.326126260416e-01 9.341963930474e-01 9.075110251168e-01 8.883476424164e-01 9.016680700398e-01 9.286538308329e-01 9.351878825961e-01 9.167477949307e-01 9.033025313405e-01 9.205439141303e-01 9.533261605262e-01 9.665390576129e-01 9.505048842500e-01 9.326438311142e-01 9.442868986493e-01 9.781236097637e-01 9.982074340320e-01 9.865524073347e-01 9.636333155065e-01 9.638779018104e-01 9.906548658165e-01 1.011530897030e+00 1.000844550590e+00 9.691615717159e-01 9.509586666242e-01 9.628689463988e-01 9.830263282006e-01 9.819292946059e-01 9.568418532958e-01 9.308331633307e-01 9.234216399610e-01 9.282903836865e-01 9.283645473849e-01 9.221219363820e-01 9.232047176289e-01 9.885881057280e-01
 2.364687694071e-01 2.363139666289e-01 2.363527835830e-01 2.363700996317e-01 2.361624361982e-01 2.358127035084e-01 2.355962062637e-01 2.356014787250e-01 2.355912873240e-01 2.353286509792e-01 2.349158425026e-01 2.346572894098e-01 2.346265616951e-01 2.345627068226e-01 2.342396554387e-01 2.337710970007e-01 2.334491413689e-01 2.333474842475e-01 2.332231878499e-01 2.328469805269e-01 2.323149290294e-01 2.319217288956e-01 2.317524725344e-01 2.315628796280e-01 2.311222505775e-01 2.305351376638e-01 2.300852708950e-01 2.298442402531e-01 2.295849410492e-01 2.290943126922e-01 2.284495200690e-01 2.279036679435e-01 2.275534526635e-01 2.272203979821e-01 2.266860316345e-01 2.259768090345e-01 2.253262415871e-01 2.248576195778e-01 2.244255807549e-01 2.238231674160e-01 2.230676283854e-01 2.223738859623e-01 2.218559933417e-01 2.213661186343e-01 2.206989790700e-01 2.198798433668e-01 2.191463197088e-01 2.186157339840e-01 2.181111385349e-01 2.173914046337e-01 2.164853132251e-01 2.156574274262e-01 2.150410543715e-01 2.144554054090e-01 2.136689765294e-01 2.127134897600e-01 2.118222923655e-01 2.110956421003e-01 2.103793149661e-01 2.095094861400e-01 2.085504102948e-01 2.076841153572e-01 2.069316974404e-01 2.061267694223e-01 2.051767797143e-01 2.042117971951e-01 2.033851330779e-01 2.026436832420e-01 2.017983789478e-01 2.007953006483e-01 1.997861533487e-01 1.989141645312e-01 1.981249909376e-01 1.972441196078e-01 1.962070173845e-01 1.951295268174e-01 1.941411569346e-01 1.932259571562e-01 1.922681959647e-01 1.912018042415e-01 1.900713481048e-01 1.889558445896e-01 1.878844330519e-01 1.868223518364e-01 1.857187964110e-01 1.845609052441e-01 1.833697203460e-01 1.821744910578e-01 1.809990710909e-01 1.798465555839e-01 1.786864914291e-01 1.774743038159e-01 1.762040101990e-01 1.749339672842e-01 1.737236986317e-01 1.725623748557e-01 1.713635838348e-01 1.700688939215e-01 1.687312101662e-01 1.674616706382e-01 1.662835464764e-01 1.650961551757e-01 1.638007072845e-01 1.624279674769e-01 1.611030613701e-01 1.598842062664e-01 1.586942693742e-01 1.574119817396e-01 1.560279876004e-01 1.546557444076e-01 1.533881249907e-01 1.521823934022e-01 1.509164692058e-01 1.495409362031e-01 1.481386639858e-01 1.468184893331e-01 1.455797172765e-01 1.443172039085e-01 1.429599875175e-01 1.415512537300e-01 1.401880353050e-01 1.389000896953e-01 1.376209300502e-01 1.362817088208e-01 1.348899818739e-01 1.335113646279e-01 1.321863275369e-01 1.308889173148e-01 1.295694248399e-01 1.282144764658e-01 1.268567808126e-01 1.255259154122e-01 1.242231499834e-01 1.229305799695e-01 1.216317497401e-01 1.203237333006e-01 1.190158600716e-01 1.177277004843e-01 1.164750384776e-01 1.152529349194e-01 1.140301492543e-01 1.127813519577e-01 1.115351772431e-01 1.103432097425e-01 1.092176794591e-01 1.081120020140e-01 1.069758707925e-01 1.058212833678e-01 1.047167859910e-01 1.037052023923e-01 1.027445654630e-01 1.017670940725e-01 1.007627583681e-01 9.979238440838e-02 9.890917351844e-02 9.810351914642e-02 9.731762383829e-02 9.651848916058e-02 9.573767075382e-02 9.502244028573e-02 9.438582020320e-02 9.380699347266e-02 9.325536682817e-02 9.272003777033e-02 9.222686681903e-02 9.180402518924e-02 9.146015131720e-02 9.117598432312e-02 9.092794525352e-02 9.071517947607e-02 9.056485652299e-02 9.049796367508e-02 9.050278907809e-02 9.055732841696e-02 9.066180470776e-02 9.083312484519e-02 9.108148143048e-02 9.139417361015e-02 9.175696319472e-02 9.218266953362e-02 9.268878687595e-02 9.326719197946e-02 9.389507230518e-02 9.456851780635e-02 9.530708061231e-02 9.612719375194e-02 9.701639227372e-02 9.794967543165e-02 9.892600205996e-02 9.996399871521e-02 1.010713772390e-01 1.022374454271e-01 1.034488576263e-01 1.047048876832e-01 1.060156075959e-01 1.073802258422e-01 1.087908762930e-01 1.102431368086e-01 1.117391158018e-01 1.132830974030e-01 1.148709614344e-01 1.164946208957e-01 1.181501046420e-01 1.198440139231e-01 1.215807724764e-01 1.233551748133e-01 1.251570952449e-01 1.269856253458e-01 1.288471854573e-01 1.307456267910e-01 1.326743799388e-01 1.346233652549e-01 1.365934998192e-01 1.385957296340e-01 1.406300211425e-01 1.426829003613e-01 1.447512521909e-01 1.468410310447e-01 1.489575862729e-01 1.510982266512e-01 1.532510938271e-01 1.554186716812e-01 1.576067348458e-01 1.598148326167e-01 1.620350094115e-01 1.642682822892e-01 1.665182395354e-01 1.687847380682e-01 1.710621569319e-01 1.733477218706e-01 1.756439398108e-01 1.779571658228e-01 1.802815981720e-01 1.826115513026e-01 1.849473410122e-01 1.872934808423e-01 1.896519600168e-01 1.920173187865e-01 1.943859757432e-01 1.967599256323e-01 1.991427116755e-01 2.015310031146e-01 2.039241883082e-01 2.063206168924e-01 2.087212823781e-01 2.111260519566e-01 2.135334220265e-01 2.159429112046e-01 2.183558676665e-01 2.207715581413e-01 2.231870195303e-01 2.256019153197e-01 2.280180769227e-01 2.304354837485e-01 2.328536758257e-01 2.352690721329e-01 2.376814602594e-01 2.400942503317e-01 2.425055377035e-01 2.449137738280e-01 2.473195013422e-01 2.497223898093e-01 2.521202336299e-01 2.545140118352e-01 2.569034837954e-01 2.592904422305e-01 2.616736529446e-01 2.640494635999e-01 2.664171398887e-01 2.687796579689e-01 2.711380736708e-01 2.734905309870e-01 2.758352107657e-01 2.781703259614e-01 2.804980228802e-01 2.828190456497e-01 2.851311949855e-01 2.874355076031e-01 2.897296245988e-01 2.920137616253e-01 2.942873862330e-01 2.965521924633e-01 2.988063002316e-01 3.010476929505e-01 3.032786278903e-01 3.054973568139e-01 3.077054044383e-01 3.098998596843e-01 3.120815223785e-01 3.142492862825e-01 3.164053179733e-01 3.185482497143e-01 3.206756460545e-01 3.227874795534e-01 3.248853010196e-01 3.269697391310e-01 3.290380624546e-01 3.310916488411e-01 3.331273855747e-01 3.351464705691e-01 3.371502904004e-01 3.391383469932e-01 3.411085552220e-01 3.430591511546e-01 3.449924492139e-01 3.469069758967e-01 3.488057370351e-01 3.506846219325e-01 3.525438158638e-01 3.543821048055e-01 3.562010187916e-01 3.579997810467e-01 3.597791763355e-01 3.615375809491e-01 3.632741902922e-01 3.649877834829e-01 3.666796569628e-01 3.683498877778e-01 3.699987006659e-01 3.716245074461e-01 3.732262086842e-01 3.748032119512e-01 3.763556723431e-01 3.778853466768e-01 3.793925377965e-01 3.808740783139e-01 3.823296533967e-01 3.837585142353e-01 3.851630486255e-01 3.865428564390e-01 3.878977943590e-01 3.892251660352e-01 3.905260235363e-01 3.917983328556e-01 3.930457660684e-01 3.942642751727e-01 3.954558810277e-01 3.966188530472e-01 3.977524934493e-01 3.988583801189e-01 3.999352464716e-01 4.009805179035e-01 4.019972475496e-01 4.029845493542e-01 4.039414089455e-01 4.048686684277e-01 4.057630671683e-01 4.066264825102e-01 4.074584549005e-01 4.082608051161e-01 4.090319326749e-01 4.097703167617e-01 4.104758105650e-01 4.111485133211e-01 4.117890554860e-01 4.123967055200e-01 4.129703390494e-01 4.135110233695e-01 4.140172631236e-01 4.144916823656e-01 4.149293180062e-01 4.153326754642e-01 4.157012423638e-01 4.160343126621e-01 4.163341550916e-01 4.165986041634e-01 4.168252729970e-01 4.170171696879e-01 4.171719427324e-01 4.172918325196e-01 4.173771656205e-01 4.174242315194e-01 4.174348805452e-01 4.174077007683e-01 4.173448934116e-01 4.172449106948e-01 4.171080410450e-01 4.169338821245e-01 4.167211248224e-01 4.164700518580e-01 4.161819000813e-01 4.158550560101e-01 4.154910343195e-01 4.150888288578e-01 4.146471376334e-01 4.141663263391e-01 4.136455806720e-01 4.130873003704e-01 4.124914995814e-01 4.118554130344e-01 4.111799555105e-01 4.104642000572e-01 4.097099716361e-01 4.089174765144e-01 4.080845296116e-01 4.072129279040e-01 4.063020043520e-01 4.053506646111e-01 4.043611551233e-01 4.033306267477e-01 4.022613645523e-01 4.011536045846e-01 4.000052893436e-01 3.988176656498e-01 3.975907650068e-01 3.963244047008e-01 3.950197448411e-01 3.936750752843e-01 3.922900449981e-01 3.908674208614e-01 3.894057394116e-01 3.879057021318e-01 3.863670820143e-01 3.847893590823e-01 3.831721495423e-01 3.815171853034e-01 3.798251830156e-01 3.780956520965e-01 3.763267237348e-01 3.745204427445e-01 3.726768282377e-01 3.707965293469e-01 3.688796874237e-01 3.669259468347e-01 3.649351763516e-01 3.629083110038e-01 3.608453195010e-01 3.587471582973e-01 3.566140465633e-01 3.544463208848e-01 3.522440792012e-01 3.500080747616e-01 3.477383548445e-01 3.454346247341e-01 3.430997751513e-01 3.407315338561e-01 3.383324559601e-01 3.359022185321e-01 3.334402539598e-01 3.309479710050e-01 3.284263272880e-01 3.258777059909e-01 3.233001475403e-01 3.206936919979e-01 3.180603940564e-01 3.153995682780e-01 3.127143166753e-01 3.100056121089e-01 3.072713350341e-01 3.045142386256e-01 3.017334677391e-01 2.989324272214e-01 2.961114329299e-01 2.932702920600e-01 2.904110279046e-01 2.875325215696e-01 2.846391038124e-01 2.817296733646e-01 2.788076123206e-01 2.758725670208e-01 2.729253622488e-01 2.699682105948e-01 2.670026110799e-01 2.640295883322e-01 2.610519216006e-01 2.580694999565e-01 2.550844457764e-01 2.520988447341e-01 2.491148663321e-01 2.461346184292e-01 2.431582523692e-01 2.401899232259e-01 2.372302731473e-01 2.342822267728e-01 2.313480533323e-01 2.284298168045e-01 2.255309821599e-01 2.226516566426e-01 2.197975443153e-01 2.169711170181e-01 2.141729954121e-01 2.114090475143e-01 2.086801850629e-01 2.059896169996e-01 2.033433648423e-01 2.007407384204e-01 1.981891442271e-01 1.956910497620e-01 1.932485677922e-01 1.908689853096e-01 1.885510810845e-01 1.863047622586e-01 1.841303957029e-01 1.820315749169e-01 1.800163316223e-01 1.780828400663e-01 1.762419756681e-01 1.744928632294e-01 1.728398396537e-01 1.712925536895e-01 1.698457176303e-01 1.685110570190e-01 1.672883900003e-01 1.661790693346e-01 1.651919546985e-01 1.643233646158e-01 1.635820347826e-01 1.629653996163e-01 1.624746058824e-01 1.621169417304e-01 1.618866776892e-01 1.617909429117e-01 1.618228578285e-01 1.619863100769e-01 1.622825626022e-01 1.627043080352e-01 1.632569132802e-01 1.639328314133e-01 1.647321833530e-01 1.656545757887e-01 1.666916364309e-01 1.678470428262e-01 1.691103952328e-01 1.704820004588e-01 1.719583752694e-01 1.735323801043e-01 1.752029711122e-01 1.769628613207e-01 1.788097752797e-01 1.807398599851e-01 1.827458908786e-01 1.848268571089e-01 1.869741304360e-01 1.891859838857e-01 1.914592816269e-01 1.937859174334e-01 1.961649955711e-01 1.985903195996e-01 2.010581398664e-01 2.035652217019e-01 2.061067652010e-01 2.086799295532e-01 2.112787059670e-01 2.139019800249e-01 2.165451352878e-01 2.192046097868e-01 2.218773920494e-01 2.245592489540e-01 2.272488509883e-01 2.299415960859e-01 2.326341241013e-01 2.353245629766e-01 2.380090351782e-01 2.406864527132e-01 2.433528068022e-01 2.460056630543e-01 2.486422435859e-01 2.512614397472e-01 2.538588009613e-01 2.564324571889e-01 2.589811212512e-01 2.615024180672e-01 2.639925857552e-01 2.664529734128e-01 2.688769129786e-01 2.712652599650e-01 2.736159182233e-01 2.759249643286e-01 2.781940951252e-01 2.804172450951e-01 2.825965605273e-01 2.847271274377e-01 2.868070132284e-01 2.888400847781e-01 2.908167832883e-01 2.927403078380e-01 2.946092696105e-01 2.964184617521e-01 2.981711640094e-01 2.998616243995e-01 3.014911300345e-01 3.030578868102e-01 3.045574336033e-01 3.059945326256e-01 3.073612039408e-01 3.086602868211e-01 3.098906027111e-01 3.110465180131e-01 3.121339363016e-01 3.131443392803e-01 3.140815562346e-01 3.149437793227e-01 3.157260395340e-01 3.164343278860e-01 3.170602165938e-01 3.176069431416e-01 3.180731371414e-01 3.184543109622e-01 3.187580721709e-01 3.189731404154e-01 3.191051106754e-01 3.191530439469e-01 3.191089863305e-01 3.189855414506e-01 3.187689040120e-01 3.184652921445e-01 3.180737199979e-01 3.175888552991e-01 3.170175370743e-01 3.163509609049e-01 3.155949809560e-01 3.147490959585e-01 3.138051261144e-01 3.127737644561e-01 3.116455176640e-01 3.104231878020e-01 3.091105419875e-01 3.076985390920e-01 3.061956001051e-01 3.045956094024e-01 3.029000316003e-01 3.011133146257e-01 2.992259053952e-01 2.972475510488e-01 2.951717741353e-01 2.929997655002e-01 2.907355468209e-01 2.883725848644e-01 2.859181799476e-01 2.833675163494e-01 2.807208884217e-01 2.779848244069e-01 2.751499331742e-01 2.722255896630e-01 2.692069551039e-01 2.660944243019e-01 2.628949531233e-01 2.596001239910e-01 2.562173502998e-01 2.527459554166e-01 2.491835729488e-01 2.455374565494e-01 2.418021946034e-01 2.379823380280e-01 2.340797912469e-01 2.300917071653e-01 2.260252548236e-01 2.218766905823e-01 2.176514461279e-01 2.133495605820e-01 2.089718343676e-01 2.045238976713e-01 2.000030187344e-01 1.954145987726e-01 1.907609795085e-01 1.860429321389e-01 1.812670316548e-01 1.764305709087e-01 1.715432726440e-01 1.666050753726e-01 1.616195373302e-01 1.565959124958e-01 1.515320516114e-01 1.464390881787e-01 1.413201268812e-01 1.361818397610e-01 1.310357053026e-01 1.258851306314e-01 1.207457210418e-01 1.156230259952e-01 1.105336145072e-01 1.054948345099e-01 1.005198158845e-01 9.563499356500e-02 9.086232665789e-02 8.623095904443e-02 8.178016049631e-02 7.754749072915e-02 7.358551979780e-02 6.994631061694e-02 6.669631912455e-02 6.390359618130e-02 6.163737339722e-02 5.996942597883e-02 5.895219786859e-02 5.863094879945e-02 5.901671745214e-02 6.010251437234e-02 6.185267525541e-02 6.420953368199e-02 6.711496250661e-02 7.049345994693e-02 7.428067333424e-02 7.841425787234e-02 8.283368121897e-02 8.749763201299e-02 9.235465396799e-02 9.737346498681e-02 1.025248015848e-01 1.077758609863e-01 1.131130897106e-01 1.185091877400e-01 1.239516183113e-01 1.294259982311e-01 1.349126466433e-01 1.404107056275e-01 1.458998945629e-01 1.513762460789e-01 1.568318934301e-01 1.622524226513e-01 1.676385639301e-01 1.729775854454e-01 1.782649993567e-01 1.834951170931e-01 1.886594024416e-01 1.937573921491e-01 1.987788111888e-01 2.037192299340e-01 2.085776025997e-01 2.133420454535e-01 2.180152745887e-01 2.225866081323e-01 2.270554295453e-01 2.314168098764e-01 2.356637084177e-01 2.397966534614e-01 2.438077788400e-01 2.476930510611e-01 2.514522699055e-01 2.550762623240e-01 2.585658674423e-01 2.619157920002e-01 2.651215427962e-01 2.681825849634e-01 2.710916400129e-01 2.738481597917e-01 2.764482315742e-01 2.788886809209e-01 2.811678165666e-01 2.832809413924e-01 2.852259444668e-01 2.870003578844e-01 2.886021637289e-01 2.900279173482e-01 2.912769720914e-01 2.923462422232e-01 2.932333376416e-01 2.939390049443e-01 2.944583213590e-01 2.947906629581e-01 2.949382196867e-01 2.948944810656e-01 2.946635695716e-01 2.942418427793e-01 2.936302819473e-01 2.928294268957e-01 2.918361500816e-01 2.906564885847e-01 2.892846054841e-01 2.877270023137e-01 2.859841167691e-01 2.840528716444e-01 2.819430369781e-01 2.796510276842e-01 2.771816597891e-01 2.745410065069e-01 2.717282079546e-01 2.687528682235e-01 2.656167227756e-01 2.623257045370e-01 2.588892765803e-01 2.553090942099e-01 2.515997966242e-01 2.477666889697e-01 2.438191032209e-01 2.397709902174e-01 2.356308693202e-01 2.314163997253e-01 2.271403075576e-01 2.228181130095e-01 2.184720579332e-01 2.141159023741e-01 2.097774286010e-01 2.054802429764e-01 2.012469033704e-01 1.971110266497e-01 1.930991216335e-01 1.892484927987e-01 1.855933300496e-01 1.821706239530e-01 1.790214231339e-01 1.761858715211e-01 1.737062071045e-01 1.716231827739e-01 1.699753990827e-01 1.688022770428e-01 1.681352304766e-01 1.680044271182e-01 1.684299133736e-01 1.694291169026e-01 1.710106890201e-01 1.731729801133e-01 1.759121589265e-01 1.792103452605e-01 1.830525077390e-01 1.874101860781e-01 1.922572876087e-01 1.975631337125e-01 2.032908135854e-01 2.094116588585e-01 2.158873118006e-01 2.226862743175e-01 2.297764779746e-01 2.371221008899e-01 2.446969456319e-01 2.524676091852e-01 2.604094617556e-01 2.684934281245e-01 2.766933405633e-01 2.849893116142e-01 2.933529951313e-01 3.017654723398e-01 3.102081693089e-01 3.186542638658e-01 3.270930346757e-01 3.354992417543e-01 3.438586570016e-01 3.521543570349e-01 3.603677403758e-01 3.684866513376e-01 3.764928477892e-01 3.843727131257e-01 3.921135522249e-01 3.996975222717e-01 4.071162089629e-01 4.143530256387e-01 4.213957154621e-01 4.282353349330e-01 4.348543671755e-01 4.412463962981e-01 4.473987764544e-01 4.532989801830e-01 4.589411984480e-01 4.643082532479e-01 4.693977831851e-01 4.741970299200e-01 4.786958192718e-01 4.828914320408e-01 4.867672569050e-01 4.903239270189e-01 4.935494657891e-01 4.964372546453e-01 4.989862968773e-01 5.011834919237e-01 5.030287393645e-01 5.045152364494e-01 5.056375692462e-01 5.063966064528e-01 5.067835418499e-01 5.068004854652e-01 5.064430732957e-01 5.057099190529e-01 5.046030707032e-01 5.031194783217e-01 5.012625386108e-01 4.990308723803e-01 4.964277210908e-01 4.934608296331e-01 4.901252575722e-01 4.864340454045e-01 4.823885561619e-01 4.779936776904e-01 4.732639957524e-01 4.681988103975e-01 4.628155562355e-01 4.571222705708e-01 4.511273008239e-01 4.448518739431e-01 4.383015539042e-01 4.314996961785e-01 4.244592128533e-01 4.171994239219e-01 4.097452288046e-01 4.021126091060e-01 3.943323164207e-01 3.864264264800e-01 3.784237658058e-01 3.703598306644e-01 3.622617749020e-01 3.541689745334e-01 3.461215456586e-01 3.381539312844e-01 3.303197922127e-01 3.226574714191e-01 3.152231813314e-01 3.080658525110e-01 3.012376128972e-01 2.947999551773e-01 2.888028271118e-01 2.833076649975e-01 2.783691818425e-01 2.740378738571e-01 2.703671503636e-01 2.673942159489e-01 2.651604081446e-01 2.636898036285e-01 2.629990970780e-01 2.630961901638e-01 2.639720690386e-01 2.656141319212e-01 2.679939490218e-01 2.710724880498e-01 2.748111169200e-01 2.791520440680e-01 2.840454881177e-01 2.894287745348e-01 2.952433738491e-01 3.014275924627e-01 3.079188386192e-01 3.146614558855e-01 3.215921038682e-01 3.286616592001e-01 3.358157181836e-01 3.429997563220e-01 3.501742292987e-01 3.572858895580e-01 3.642984089500e-01 3.711727661145e-01 3.778648050724e-01 3.843502029966e-01 3.905892400814e-01 3.965533066813e-01 4.022183429242e-01 4.075514152948e-01 4.125343742388e-01 4.171413179683e-01 4.213522085404e-01 4.251497795697e-01 4.285127215169e-01 4.314301508367e-01 4.338845993424e-01 4.358632547470e-01 4.373593476881e-01 4.383567792834e-01 4.388551914901e-01 4.388408576089e-01 4.383131939122e-01 4.372703674473e-01 4.357055084317e-01 4.336245133458e-01 4.310231411999e-01 4.279102905344e-01 4.242907014503e-01 4.201671890694e-01 4.155544690646e-01 4.104597932567e-01 4.048972918644e-01 3.988849159548e-01 3.924349796424e-01 3.855754702731e-01 3.783228756733e-01 3.707059028999e-01 3.627558917294e-01 3.545003387654e-01 3.459810004116e-01 3.372336147314e-01 3.283035532938e-01 3.192429858837e-01 3.100999988159e-01 3.009412646888e-01 2.918285787857e-01 2.828334124415e-01 2.740389683019e-01 2.655235784668e-01 2.573853003014e-01 2.497150066812e-01 2.426158778016e-01 2.361914761145e-01 2.305396136401e-01 2.257612146627e-01 2.219380399115e-01 2.191470210629e-01 2.174369131272e-01 2.168364563293e-01 2.173503056025e-01 2.189482685083e-01 2.215880130144e-01 2.251940908430e-01 2.296748865594e-01 2.349359147710e-01 2.408587344804e-01 2.473430921092e-01 2.542716029319e-01 2.615350526886e-01 2.690378609056e-01 2.766741370102e-01 2.843635370716e-01 2.920162173914e-01 2.995583203628e-01 3.069257820283e-01 3.140452937520e-01 3.208697573811e-01 3.273415558670e-01 3.334164781015e-01 3.390568529878e-01 3.442209209329e-01 3.488836248938e-01 3.530140718515e-01 3.565922455792e-01 3.596026181675e-01 3.620254617224e-01 3.638620334467e-01 3.650993397951e-01 3.657399601896e-01 3.657930874157e-01 3.652572654025e-01 3.641571901409e-01 3.625022291092e-01 3.603169200207e-01 3.576328849841e-01 3.544716309339e-01 3.508816996846e-01 3.468949781150e-01 3.425592661772e-01 3.379287520470e-01 3.330471574847e-01 3.279851991958e-01 3.227961195602e-01 3.175466698574e-01 3.123105355913e-01 3.071477848222e-01 3.021408074510e-01 2.973527533509e-01 2.928544569636e-01 2.887182705693e-01 2.849943798912e-01 2.817511095787e-01 2.790278404013e-01 2.768621121467e-01 2.752905009568e-01 2.743145664838e-01 2.739494384360e-01 2.741809549059e-01 2.749846719109e-01 2.763418239473e-01 2.782001921425e-01 2.805264447349e-01 2.832622570808e-01 2.863593982381e-01 2.897659536121e-01 2.934244573245e-01 2.972904284814e-01 3.013145185630e-01 3.054560279015e-01 3.096814927677e-01 3.139518559100e-01 3.182531813017e-01 3.225545062891e-01 3.268495595196e-01 3.311304400282e-01 3.353839188310e-01 3.396222830492e-01 3.438388351038e-01 3.480437432153e-01 3.522481831671e-01 3.564516471624e-01 3.606737424069e-01 3.649146195360e-01 3.691836490026e-01 3.734874104633e-01 3.778224700438e-01 3.821904028559e-01 3.865812011213e-01 3.909862570302e-01 3.953916062963e-01 3.997726618666e-01 4.041128517725e-01 4.083769479063e-01 4.125386252846e-01 4.165632548072e-01 4.204100078976e-01 4.240461871502e-01 4.274289287461e-01 4.305197319125e-01 4.332829678550e-01 4.356736737434e-01 4.376674042273e-01 4.392240130415e-01 4.403173906913e-01 4.409288255102e-01 4.410323662040e-01 4.406245051629e-01 4.396908096594e-01 4.382352398815e-01 4.362681054070e-01 4.337998295689e-01 4.308634669684e-01 4.274855558191e-01 4.237110726860e-01 4.195950034738e-01 4.151913068356e-01 4.105811932546e-01 4.058352923115e-01 4.010456473605e-01 3.963134098835e-01 3.917313443799e-01 3.874193706472e-01 3.834795226437e-01 3.800269300969e-01 3.771687511303e-01 3.749996653101e-01 3.736155790827e-01 3.730797946991e-01 3.734502270158e-01 3.747562957316e-01 3.769968301172e-01 3.801591786966e-01 3.841857928514e-01 3.890089820524e-01 3.945359740761e-01 4.006458135485e-01 4.072146325332e-01 4.140962044338e-01 4.211413321132e-01 4.281952341413e-01 4.350984851542e-01 4.417011866975e-01 4.478463746321e-01 4.533929073187e-01 4.582001765356e-01 4.621402816289e-01 4.651028874569e-01 4.669806398936e-01 4.676916083721e-01 4.671657858346e-01 4.653499505079e-01 4.622221742082e-01 4.577726828593e-01 4.520219815360e-01 4.450206238201e-01 4.368414812225e-01 4.276004231400e-01 4.174360966330e-01 4.065366745971e-01 3.951230838898e-01 3.834561511425e-01 3.718443298352e-01 3.606232299393e-01 3.501685133252e-01 3.408695049495e-01 3.331089143680e-01 3.272516335829e-01 3.235880922566e-01 3.223279116916e-01 3.235548774845e-01 3.272323577646e-01 3.331945964855e-01 3.411669966604e-01 3.508133802801e-01 3.617390914119e-01 3.735447197636e-01 3.858394804848e-01 3.982447612473e-01 4.104348792639e-01 4.221059287904e-01 4.330044348005e-01 4.429191480947e-01 4.516723239063e-01 4.591351891947e-01 4.652100291804e-01 4.698349580155e-01 4.729897852974e-01 4.746728328203e-01 4.749263126509e-01 4.738092967551e-01 4.714112466957e-01 4.678537428783e-01 4.632616803705e-01 4.578002025932e-01 4.516419638762e-01 4.449751555331e-01 4.380123085512e-01 4.309651328099e-01 4.240659822439e-01 4.175430667219e-01 4.116290695514e-01 4.065559872494e-01 4.025279569713e-01 3.997460684046e-01 3.983662230205e-01 3.985089699418e-01 4.002536467801e-01 4.036149228451e-01 4.085670940812e-01 4.150199227841e-01 4.228377343983e-01 4.318473641155e-01 4.418284395739e-01 4.525499401719e-01 4.637449718608e-01 4.751518293391e-01 4.864959387780e-01 4.975003452875e-01 5.079119600552e-01 5.174687634904e-01 5.259380817125e-01 5.331054534830e-01 5.387702534077e-01 5.427761265356e-01 5.449826050305e-01 5.452933581440e-01 5.436542459972e-01 5.400451511923e-01 5.345141402733e-01 5.271462960082e-01 5.180949231247e-01 5.075802390926e-01 4.958762693915e-01 4.833398077527e-01 4.703801522901e-01 4.574699423575e-01 4.451297756784e-01 4.338917451820e-01 4.242906514512e-01 4.167964095030e-01 4.117839203686e-01 4.094867601632e-01 4.099524787902e-01 4.130636167336e-01 4.185235436078e-01 4.259180083282e-01 4.347570594777e-01 4.445178573513e-01 4.547109034178e-01 4.648882563028e-01 4.746854731886e-01 4.838243363302e-01 4.921136642882e-01 4.994622726886e-01 5.058453390606e-01 5.113160402895e-01 5.159795607674e-01 5.199621090231e-01 5.234246104322e-01 5.265065066176e-01 5.293385084996e-01 5.320193953271e-01 5.346075365856e-01 5.371400218557e-01 5.396096892011e-01 5.420072297957e-01 5.443181596618e-01 5.465331792486e-01 5.486829981023e-01 5.508164805285e-01 5.530274360897e-01 5.554366992020e-01 5.581750351347e-01 5.613893567137e-01 5.651923107615e-01 5.696695222263e-01 5.748540745200e-01 5.807128972381e-01 5.871620141517e-01 5.940593543425e-01 6.012318909103e-01 6.084932985288e-01 6.156534028482e-01 6.225596661325e-01 6.290734809980e-01 6.351098731021e-01 6.406133535862e-01 6.455425405207e-01 6.498792999710e-01 6.535750710603e-01 6.565688508320e-01 6.587594661486e-01 6.599969967740e-01 6.601188528051e-01 6.589367166319e-01 6.562891074945e-01 6.520730248652e-01 6.462554426118e-01 6.389462603581e-01 6.303733926866e-01 6.209261599296e-01 6.111355718779e-01 6.016180133782e-01 5.930551831307e-01 5.860860951100e-01 5.812371280607e-01 5.788447114878e-01 5.789881970420e-01 5.815115225236e-01 5.860215105452e-01 5.919904069029e-01 5.988349208979e-01 6.059871956972e-01 6.129915815004e-01 6.195047890494e-01 6.253353055847e-01 6.304221736692e-01 6.347807748110e-01 6.384992184861e-01 6.416561124107e-01 6.443289148671e-01 6.465714853610e-01 6.484060243006e-01 6.498904807852e-01 6.511034904016e-01 6.522101586847e-01 6.534642495015e-01 6.551822682455e-01 6.577471219603e-01 6.615010570419e-01 6.667165084149e-01 6.735258727847e-01 6.818605807697e-01 6.915130072061e-01 7.021038503362e-01 7.132032156868e-01 7.243889177834e-01 7.352805972985e-01 7.456392143470e-01 7.553029618157e-01 7.642177619121e-01 7.723732272664e-01 7.797266899293e-01 7.862153209193e-01 7.872023935115e-01 7.840898779717e-01 7.829662849578e-01 7.872858872509e-01 7.945124159947e-01 7.985512788141e-01 7.953563008070e-01 7.864708203897e-01 7.777018907492e-01 7.739100787611e-01 7.745031984032e-01 7.742283840014e-01 7.683730726547e-01 7.572198794777e-01 7.459717312147e-01 7.401536147401e-01 7.404213027031e-01 7.420877349783e-01 7.398946365534e-01 7.330953804994e-01 7.262456947709e-01 7.251257133206e-01 7.312143907358e-01 7.403120187495e-01 7.468077272852e-01 7.490269827233e-01 7.506107514601e-01 7.569485513496e-01 7.697973545059e-01 7.853619791016e-01 7.978599691547e-01 8.048015902031e-01 8.090112875777e-01 8.158238433528e-01 8.279625613707e-01 8.428687680070e-01 8.551451168050e-01 8.616056080655e-01 8.640726386651e-01 8.675854914815e-01 8.756020744224e-01 8.866452302185e-01 8.956707807398e-01 8.987564376225e-01 8.966550335435e-01 8.941161659057e-01 8.955254666446e-01 9.008188703118e-01 9.056992863933e-01 9.058613068625e-01 9.011723520654e-01 8.960510207921e-01 8.955830811498e-01 9.007956896073e-01 9.077593859524e-01 9.114153627620e-01 9.102412402115e-01 9.075910437818e-01 9.085427253978e-01 9.149324500181e-01 9.234649993626e-01 9.288240659056e-01 9.285662667209e-01 9.253138699935e-01 9.244451265359e-01 9.291011924863e-01 9.371566348030e-01 9.432902373949e-01 9.439625031491e-01 9.405599457302e-01 9.380893245485e-01 9.405249725326e-01 9.468522035548e-01 9.518124929265e-01 9.505800190090e-01 9.428508350445e-01 9.329179661057e-01 9.200940864474e-01 8.331743998261e-01 7.458065375941e-01 7.623074747816e-01 8.606456864783e-01 9.285650538080e-01 9.025851993082e-01 8.055426909353e-01 7.382648203522e-01 7.897050192266e-01 9.050159991638e-01 9.723409606559e-01 9.407942969016e-01 8.400860805403e-01 7.675350890848e-01 8.049540858653e-01 9.049478744235e-01 9.665570805794e-01 9.443835183754e-01 8.658546457477e-01 8.099660406469e-01 8.353610382425e-01 9.067757648152e-01 9.498669356281e-01 9.314493665825e-01 8.758328735293e-01 8.417876842583e-01 8.646459971587e-01 9.153781309817e-01 9.412834544207e-01 9.200952060755e-01 8.736397231412e-01 8.479119933221e-01 8.667729606596e-01 9.045005538497e-01 9.195041910815e-01 8.978483134916e-01 8.637135786280e-01 8.557186050031e-01 8.826888604758e-01 9.129602212286e-01 9.146283609361e-01 8.896746205686e-01 8.712180215518e-01 8.852390423971e-01 9.157794716712e-01 9.256505305372e-01 9.015107949800e-01 8.699770080736e-01 8.698526959001e-01 9.017596210064e-01 9.256691258026e-01 9.112624862075e-01 8.717046340613e-01 8.516602532815e-01 8.745476430520e-01 9.105956533955e-01 9.178107895694e-01 8.907829254507e-01 8.640593099036e-01 8.712906505114e-01 9.017328622647e-01 9.182911267823e-01 9.071343961508e-01 8.919575764898e-01 9.024119090788e-01 9.330131320294e-01 9.514917217585e-01 9.425087391524e-01 9.263042337893e-01 9.334916396809e-01 9.634393602468e-01 9.847398008627e-01 9.768705033802e-01 9.545824398387e-01 9.501461891942e-01 9.712852141127e-01 9.902183750870e-01 9.807810736603e-01 9.499717122965e-01 9.303387166297e-01 9.403977917357e-01 9.603209017880e-01 9.593128649120e-01 9.322247597643e-01 9.030273339058e-01 8.962585020534e-01 9.084212899401e-01 9.182049641713e-01 9.165650291953e-01 9.137440647260e-01 9.713103827124e-01
 2.334348571106e-01 2.331803368386e-01 2.331294315743e-01 2.330535943731e-01 2.327396507881e-01 2.322801929674e-01 2.319620160895e-01 2.318761760421e-01 2.317731888509e-01 2.314053750137e-01 2.308807208319e-01 2.305193574607e-01 2.303981315781e-01 2.302429519870e-01 2.298141823475e-01 2.292326632551e-01 2.288080304162e-01 2.286168788510e-01 2.284000195073e-01 2.279165132286e-01 2.272723273974e-01 2.267764408189e-01 2.265155563645e-01 2.262317110269e-01 2.256844748686e-01 2.249844582001e-01 2.244319999413e-01 2.240990789010e-01 2.237442711442e-01 2.231457626393e-01 2.223904245785e-01 2.217450533794e-01 2.213016401155e-01 2.208690547575e-01 2.202268467469e-01 2.194106177222e-01 2.186615760091e-01 2.181000388322e-01 2.175679691288e-01 2.168571289353e-01 2.159948452319e-01 2.152051673311e-01 2.145955520812e-01 2.140073886759e-01 2.132329656451e-01 2.123085702190e-01 2.114778040182e-01 2.108557387674e-01 2.102546645018e-01 2.094308875042e-01 2.084217995062e-01 2.074981599187e-01 2.067904424124e-01 2.061093131074e-01 2.052201167979e-01 2.041639626064e-01 2.031810363027e-01 2.023671064933e-01 2.015568761120e-01 2.005854276368e-01 1.995262790922e-01 1.985697191592e-01 1.977347346846e-01 1.968412950273e-01 1.957929504635e-01 1.947273357664e-01 1.938117860400e-01 1.929900605976e-01 1.920622674125e-01 1.909644242195e-01 1.898574094957e-01 1.888967334898e-01 1.880286658124e-01 1.870669500490e-01 1.859417457841e-01 1.847720599097e-01 1.836970048758e-01 1.827042143690e-01 1.816680222531e-01 1.805183943139e-01 1.793032121705e-01 1.781069218663e-01 1.769598284262e-01 1.758234173031e-01 1.746432643420e-01 1.734078399780e-01 1.721425111290e-01 1.708782553667e-01 1.696354233513e-01 1.684133982506e-01 1.671837543184e-01 1.659062571144e-01 1.645748427641e-01 1.632448467160e-01 1.619750741541e-01 1.607546273770e-01 1.594996889954e-01 1.581532538274e-01 1.567664905705e-01 1.554478420756e-01 1.542229451276e-01 1.529918574983e-01 1.516553615711e-01 1.502442959657e-01 1.488826419888e-01 1.476324254996e-01 1.464116144260e-01 1.451023210039e-01 1.436927190358e-01 1.422993778571e-01 1.410156583037e-01 1.397967384253e-01 1.385191483025e-01 1.371354065183e-01 1.357291463518e-01 1.344103566250e-01 1.331784988281e-01 1.319259076163e-01 1.305790544382e-01 1.291871562079e-01 1.278480545615e-01 1.265905051680e-01 1.253464672423e-01 1.240443030453e-01 1.226960717624e-01 1.213689840257e-01 1.201039375621e-01 1.188725256427e-01 1.176229840515e-01 1.163453784274e-01 1.150738355708e-01 1.138399271838e-01 1.126431346119e-01 1.114618346473e-01 1.102822720513e-01 1.091030503977e-01 1.079370703607e-01 1.068013540846e-01 1.057106488508e-01 1.046584512990e-01 1.036154811918e-01 1.025618280056e-01 1.015240015420e-01 1.005548822394e-01 9.966123214997e-02 9.879554506567e-02 9.791268983606e-02 9.702947914851e-02 9.621495450944e-02 9.550439854988e-02 9.485247531929e-02 9.419434622995e-02 9.352788852264e-02 9.291356695070e-02 9.240389411523e-02 9.197930198964e-02 9.158251236084e-02 9.118669917530e-02 9.082632491036e-02 9.054801088223e-02 9.036121597324e-02 9.023882903497e-02 9.015013211426e-02 9.008988996793e-02 9.008513222304e-02 9.016321283236e-02 9.032592942706e-02 9.055249652683e-02 9.081678659214e-02 9.112358742532e-02 9.150061869085e-02 9.196376896950e-02 9.249694171934e-02 9.307795682991e-02 9.370686671792e-02 9.440421116549e-02 9.517382569632e-02 9.600231704639e-02 9.687429743765e-02 9.780428188389e-02 9.880798530774e-02 9.987319277913e-02 1.009778529650e-01 1.021197357762e-01 1.033180318817e-01 1.045866173152e-01 1.059123731405e-01 1.072691207421e-01 1.086583679116e-01 1.100980373890e-01 1.115943214615e-01 1.131377303385e-01 1.147134717599e-01 1.163210678950e-01 1.179704066398e-01 1.196638507833e-01 1.213911727662e-01 1.231467519491e-01 1.249351053478e-01 1.267591564769e-01 1.286165679319e-01 1.305002130308e-01 1.324047295177e-01 1.343354843254e-01 1.363001071552e-01 1.382917215526e-01 1.403033350924e-01 1.423314762196e-01 1.443826918423e-01 1.464627753634e-01 1.485642179998e-01 1.506780590729e-01 1.528066364090e-01 1.549575082177e-01 1.571327805107e-01 1.593217603387e-01 1.615182018590e-01 1.637278089202e-01 1.659586452830e-01 1.682074829392e-01 1.704628183613e-01 1.727269649297e-01 1.750048970598e-01 1.772969029595e-01 1.795986303514e-01 1.819053264047e-01 1.842225153306e-01 1.865544881148e-01 1.888908939251e-01 1.912305627363e-01 1.935772659423e-01 1.959348026702e-01 1.983008707526e-01 2.006668933758e-01 2.030350375354e-01 2.054090873675e-01 2.077915366446e-01 2.101771034011e-01 2.125618723369e-01 2.149475665926e-01 2.173396391482e-01 2.197332338685e-01 2.221272351550e-01 2.245216591171e-01 2.269166250475e-01 2.293122904076e-01 2.317073933344e-01 2.341018250925e-01 2.364951529175e-01 2.388896320629e-01 2.412792656605e-01 2.436659389339e-01 2.460505084605e-01 2.484335959548e-01 2.508144589507e-01 2.531898252663e-01 2.555596083038e-01 2.579254360972e-01 2.602886963839e-01 2.626455503821e-01 2.649967956697e-01 2.673428524067e-01 2.696809119152e-01 2.720125642992e-01 2.743373159762e-01 2.766561303585e-01 2.789683923860e-01 2.812717520408e-01 2.835641758439e-01 2.858493075169e-01 2.881267487808e-01 2.903967970139e-01 2.926553955808e-01 2.949026959536e-01 2.971392936299e-01 2.993674134238e-01 3.015852476599e-01 3.037918833845e-01 3.059863475271e-01 3.081672504675e-01 3.103365244266e-01 3.124931685120e-01 3.146380157538e-01 3.167691774523e-01 3.188854259009e-01 3.209877999771e-01 3.230769121191e-01 3.251516105040e-01 3.272090885510e-01 3.292526374239e-01 3.312803307587e-01 3.332940534410e-01 3.352892948598e-01 3.372673635406e-01 3.392287801346e-01 3.411746365184e-01 3.431040729081e-01 3.450140447954e-01 3.469048483461e-01 3.487775933527e-01 3.506325987807e-01 3.524689827548e-01 3.542864704371e-01 3.560824880655e-01 3.578580536748e-01 3.596149563401e-01 3.613519963538e-01 3.630681253271e-01 3.647619629607e-01 3.664339781380e-01 3.680831858722e-01 3.697120843939e-01 3.713181987119e-01 3.729023697306e-01 3.744621534273e-01 3.759979563002e-01 3.775094910201e-01 3.789978239485e-01 3.804629377103e-01 3.819034499012e-01 3.833174254342e-01 3.847052490123e-01 3.860670079964e-01 3.874040328717e-01 3.887161741034e-01 3.900022105702e-01 3.912602121896e-01 3.924902891591e-01 3.936929592440e-01 3.948705694288e-01 3.960202246596e-01 3.971421302682e-01 3.982362587326e-01 3.993005503687e-01 4.003361757570e-01 4.013428276090e-01 4.023204353030e-01 4.032686477143e-01 4.041871828733e-01 4.050743992726e-01 4.059321117760e-01 4.067575712725e-01 4.075515966043e-01 4.083155920122e-01 4.090481120348e-01 4.097489426274e-01 4.104177538226e-01 4.110525895832e-01 4.116559069229e-01 4.122271605682e-01 4.127654245779e-01 4.132713153574e-01 4.137427085493e-01 4.141804475959e-01 4.145848035007e-01 4.149555105841e-01 4.152917783131e-01 4.155931995640e-01 4.158602790814e-01 4.160921213424e-01 4.162889092200e-01 4.164496391477e-01 4.165749564932e-01 4.166647811860e-01 4.167199425021e-01 4.167382858282e-01 4.167196893763e-01 4.166645851948e-01 4.165717352085e-01 4.164444717472e-01 4.162811432706e-01 4.160806987453e-01 4.158420681705e-01 4.155647201947e-01 4.152514852254e-01 4.149015192093e-01 4.145143584872e-01 4.140899146508e-01 4.136268981537e-01 4.131251235917e-01 4.125845189599e-01 4.120069588160e-01 4.113924084568e-01 4.107400106196e-01 4.100468885680e-01 4.093153827500e-01 4.085438604505e-01 4.077354268957e-01 4.068898137243e-01 4.060036181256e-01 4.050781931446e-01 4.041143177554e-01 4.031121225960e-01 4.020723560865e-01 4.009927146154e-01 3.998736123285e-01 3.987159941482e-01 3.975200102674e-01 3.962855757942e-01 3.950137969102e-01 3.937016168254e-01 3.923525957970e-01 3.909633920705e-01 3.895371661258e-01 3.880720886833e-01 3.865700306778e-01 3.850297312621e-01 3.834511671912e-01 3.818338570393e-01 3.801807952335e-01 3.784903432981e-01 3.767635028978e-01 3.749989409029e-01 3.731969167357e-01 3.713583803281e-01 3.694843694891e-01 3.675747006230e-01 3.656291239970e-01 3.636490183368e-01 3.616313942962e-01 3.595795726069e-01 3.574929119316e-01 3.553737498228e-01 3.532199608809e-01 3.510322178627e-01 3.488104357778e-01 3.465570203135e-01 3.442712826987e-01 3.419529056962e-01 3.396039937475e-01 3.372240182494e-01 3.348140492254e-01 3.323744524053e-01 3.299044904470e-01 3.274055426320e-01 3.248796433937e-01 3.223274609996e-01 3.197474850076e-01 3.171417904104e-01 3.145090666975e-01 3.118524715716e-01 3.091729468527e-01 3.064704943234e-01 3.037454705358e-01 3.009982368319e-01 2.982297854396e-01 2.954434741020e-01 2.926371848895e-01 2.898153513051e-01 2.869754692849e-01 2.841183352589e-01 2.812485202252e-01 2.783660861235e-01 2.754719489142e-01 2.725668960614e-01 2.696517757843e-01 2.667283541844e-01 2.637992278989e-01 2.608653465897e-01 2.579282005692e-01 2.549898437940e-01 2.520505293564e-01 2.491135960175e-01 2.461804342050e-01 2.432528825424e-01 2.403327343680e-01 2.374225570612e-01 2.345239695324e-01 2.316393964931e-01 2.287730977864e-01 2.259241791565e-01 2.230962763740e-01 2.202936467532e-01 2.175179749599e-01 2.147720098081e-01 2.120578196081e-01 2.093804886387e-01 2.067418141103e-01 2.041440976170e-01 2.015928548730e-01 1.990901099982e-01 1.966401534942e-01 1.942467698175e-01 1.919112068858e-01 1.896418533062e-01 1.874376200205e-01 1.853066398331e-01 1.832494963858e-01 1.812713913379e-01 1.793777541035e-01 1.775695105984e-01 1.758535498231e-01 1.742331482177e-01 1.727090643595e-01 1.712897010020e-01 1.699736426107e-01 1.687693004546e-01 1.676759633044e-01 1.666968808517e-01 1.658382254217e-01 1.650969259911e-01 1.644804147665e-01 1.639868145517e-01 1.636182399428e-01 1.633780103927e-01 1.632622002832e-01 1.632759531043e-01 1.634151881185e-01 1.636810600482e-01 1.640736442998e-01 1.645877873818e-01 1.652278264680e-01 1.659853103789e-01 1.668608816659e-01 1.678528566264e-01 1.689553670370e-01 1.701686284828e-01 1.714851572927e-01 1.729043913046e-01 1.744220923430e-01 1.760317471942e-01 1.777330466773e-01 1.795179003567e-01 1.813850676724e-01 1.833293251575e-01 1.853451218035e-01 1.874312845227e-01 1.895790564263e-01 1.917888491790e-01 1.940527767712e-01 1.963686159979e-01 1.987332722216e-01 2.011388717072e-01 2.035855143984e-01 2.060672934072e-01 2.085805900603e-01 2.111228619319e-01 2.136884323721e-01 2.162765570622e-01 2.188819636080e-01 2.215019137357e-01 2.241336004022e-01 2.267708443574e-01 2.294158682856e-01 2.320613055815e-01 2.347072178144e-01 2.373489738826e-01 2.399837315831e-01 2.426089721133e-01 2.452230942947e-01 2.478237693454e-01 2.504078159443e-01 2.529719957046e-01 2.555154552479e-01 2.580342195874e-01 2.605282646241e-01 2.629933489810e-01 2.654283067084e-01 2.678329713075e-01 2.702014774235e-01 2.725348300857e-01 2.748289747760e-01 2.770833354459e-01 2.792967852464e-01 2.814659975592e-01 2.835902331160e-01 2.856670632535e-01 2.876944356354e-01 2.896732035832e-01 2.915978414785e-01 2.934704158829e-01 2.952879198282e-01 2.970472782123e-01 2.987503863558e-01 3.003910008061e-01 3.019739039829e-01 3.034926913177e-01 3.049472880411e-01 3.063389189367e-01 3.076607182544e-01 3.089175624950e-01 3.101062365657e-01 3.112214796372e-01 3.122689396827e-01 3.132407452649e-01 3.141401187570e-01 3.149670920701e-01 3.157152201410e-01 3.163893353930e-01 3.169827140094e-01 3.174988254138e-01 3.179363490183e-01 3.182901497747e-01 3.185672074899e-01 3.187570381634e-01 3.188669383213e-01 3.188921389147e-01 3.188297236675e-01 3.186863923248e-01 3.184525953810e-01 3.181342169419e-01 3.177290805731e-01 3.172325423157e-01 3.166503798829e-01 3.159761996384e-01 3.152129710324e-01 3.143617576766e-01 3.134142822121e-01 3.123817827410e-01 3.112549037092e-01 3.100335052252e-01 3.087246599528e-01 3.073182375440e-01 3.058235376101e-01 3.042337582669e-01 3.025490285239e-01 3.007752718196e-01 2.989026051386e-01 2.969414704190e-01 2.948845448332e-01 2.927325548258e-01 2.904921795355e-01 2.881529714828e-01 2.857238151972e-01 2.832019666328e-01 2.805847142849e-01 2.778802632807e-01 2.750785153006e-01 2.721889706101e-01 2.692074033900e-01 2.661338786877e-01 2.629737571028e-01 2.597204880698e-01 2.563817355578e-01 2.529546414223e-01 2.494385285600e-01 2.458395651776e-01 2.421528843944e-01 2.383840514187e-01 2.345325056368e-01 2.305977320011e-01 2.265843308056e-01 2.224901832647e-01 2.183201325299e-01 2.140744261907e-01 2.097533416464e-01 2.053625417365e-01 2.008985000756e-01 1.963677945049e-01 1.917711011817e-01 1.871102312871e-01 1.823905918334e-01 1.776102155473e-01 1.727777042182e-01 1.678921697589e-01 1.629584905764e-01 1.579827806898e-01 1.529658297218e-01 1.479156085857e-01 1.428362863564e-01 1.377329540125e-01 1.326150468509e-01 1.274859120162e-01 1.223598131214e-01 1.172430727831e-01 1.121470132485e-01 1.070878911488e-01 1.020776702439e-01 9.713897606235e-02 9.228881308774e-02 8.755718154549e-02 8.297320601954e-02 7.857157567366e-02 7.439968487780e-02 7.050405998634e-02 6.694650789328e-02 6.379120833971e-02 6.110814261824e-02 5.897599292917e-02 5.745530346492e-02 5.660896027181e-02 5.646810108054e-02 5.704165442359e-02 5.831491004697e-02 6.023779541633e-02 6.275808362578e-02 6.580012168013e-02 6.929468497492e-02 7.317490120378e-02 7.737386893728e-02 8.184450209640e-02 8.653205516207e-02 9.140216731576e-02 9.641841273876e-02 1.015476466352e-01 1.067731737145e-01 1.120670863937e-01 1.174155529049e-01 1.228011308824e-01 1.282081648264e-01 1.336296682039e-01 1.390475456230e-01 1.444584728326e-01 1.498508618701e-01 1.552144142025e-01 1.605468808174e-01 1.658359546013e-01 1.710770021588e-01 1.762670350557e-01 1.813936258809e-01 1.864578143065e-01 1.914484010831e-01 1.963646110589e-01 2.012010139109e-01 2.059477088363e-01 2.106078837459e-01 2.151711192939e-01 2.196353212949e-01 2.239964961196e-01 2.282476964724e-01 2.323890631724e-01 2.364126057442e-01 2.403170439314e-01 2.440988567975e-01 2.477498165119e-01 2.512719555253e-01 2.546589140340e-01 2.579073842546e-01 2.610145982639e-01 2.639755008645e-01 2.667889809901e-01 2.694510127396e-01 2.719579587712e-01 2.743092436844e-01 2.764991059031e-01 2.785261744894e-01 2.803882751352e-01 2.820820669337e-01 2.836051901126e-01 2.849567473155e-01 2.861336845163e-01 2.871321970198e-01 2.879539307053e-01 2.885950539706e-01 2.890556640536e-01 2.893325256994e-01 2.894251253702e-01 2.893331811436e-01 2.890559261091e-01 2.885917463744e-01 2.879423877763e-01 2.871049337639e-01 2.860835022214e-01 2.848735295361e-01 2.834798871223e-01 2.819038493530e-01 2.801419857476e-01 2.782036515116e-01 2.760843432534e-01 2.737880661454e-01 2.713211970564e-01 2.686817951593e-01 2.658799704117e-01 2.629146449833e-01 2.597944567814e-01 2.565250058148e-01 2.531097523118e-01 2.495597018907e-01 2.458807883617e-01 2.420802929159e-01 2.381736099480e-01 2.341650249833e-01 2.300717774926e-01 2.259046185426e-01 2.216790078195e-01 2.174141518515e-01 2.131237224415e-01 2.088309256047e-01 2.045573364287e-01 2.003246030951e-01 1.961633336566e-01 1.920974080268e-01 1.881614296637e-01 1.843878595490e-01 1.808112894028e-01 1.774725556953e-01 1.744073620036e-01 1.716574253285e-01 1.692665736217e-01 1.672707915013e-01 1.657134411155e-01 1.646278135229e-01 1.640487518688e-01 1.640022021156e-01 1.645115657010e-01 1.655893982826e-01 1.672419114976e-01 1.694706662643e-01 1.722652080449e-01 1.756129076264e-01 1.794923970054e-01 1.838781573419e-01 1.887428671827e-01 1.940544354224e-01 1.997809285281e-01 2.058869524625e-01 2.123397023066e-01 2.191078334218e-01 2.261547197386e-01 2.334543838823e-01 2.409716801583e-01 2.486814522511e-01 2.565564345981e-01 2.645666640332e-01 2.726940361580e-01 2.809083120250e-01 2.891911925768e-01 2.975230685388e-01 3.058756763569e-01 3.142401681639e-01 3.225903342165e-01 3.309102321639e-01 3.391862654243e-01 3.473959083078e-01 3.555301670870e-01 3.635681659458e-01 3.714965588744e-01 3.793041310065e-01 3.869708989924e-01 3.944899066418e-01 4.018435398830e-01 4.090200345099e-01 4.160107427692e-01 4.227968613018e-01 4.293741300297e-01 4.357263551111e-01 4.418428332438e-01 4.477167711593e-01 4.533334793369e-01 4.586875528131e-01 4.637648604925e-01 4.685589486994e-01 4.730632746931e-01 4.772642507299e-01 4.811590484536e-01 4.847373563250e-01 4.879912399460e-01 4.909178482411e-01 4.935054652167e-01 4.957541247503e-01 4.976550022713e-01 4.992022277605e-01 5.003969042664e-01 5.012283201569e-01 5.016996069780e-01 5.018041864215e-01 5.015400151250e-01 5.009095719130e-01 4.999052784345e-01 4.985340094087e-01 4.967915727638e-01 4.946793501521e-01 4.922045913863e-01 4.893619970741e-01 4.861620510863e-01 4.826055329696e-01 4.786959756659e-01 4.744460254494e-01 4.698539259597e-01 4.649350053216e-01 4.596948320733e-01 4.541425732347e-01 4.482937012586e-01 4.421550808633e-01 4.357468989942e-01 4.290794977795e-01 4.221692506533e-01 4.150397732209e-01 4.077023341402e-01 4.001856869263e-01 3.925105109730e-01 3.846991339287e-01 3.767863174009e-01 3.687932852065e-01 3.607581708759e-01 3.527153564865e-01 3.446953046125e-01 3.367482005097e-01 3.289073340232e-01 3.212243569672e-01 3.137470591321e-01 3.065226955460e-01 2.996108698760e-01 2.930606995121e-01 2.869327818420e-01 2.812842009264e-01 2.761678361101e-01 2.716440200822e-01 2.677570770668e-01 2.645580804424e-01 2.620851070374e-01 2.603663977208e-01 2.594304375145e-01 2.592784601252e-01 2.599179786592e-01 2.613306329116e-01 2.634961606996e-01 2.663824800002e-01 2.699431499748e-01 2.741358569964e-01 2.789014477850e-01 2.841854258875e-01 2.899268915561e-01 2.960611220465e-01 3.025352842612e-01 3.092801766327e-01 3.162444721343e-01 3.233697631070e-01 3.305983955110e-01 3.378898430075e-01 3.451858312148e-01 3.524459804482e-01 3.596293441889e-01 3.666878452204e-01 3.735948710521e-01 3.803060332244e-01 3.867915078501e-01 3.930243130484e-01 3.989677637937e-01 4.046032330965e-01 4.099004921547e-01 4.148389803715e-01 4.193972216326e-01 4.235528874917e-01 4.272935779396e-01 4.305963960807e-01 4.334500676283e-01 4.358423651708e-01 4.377563093575e-01 4.391868863027e-01 4.401223636167e-01 4.405559944310e-01 4.404841711478e-01 4.398979408760e-01 4.387993798616e-01 4.371843758517e-01 4.350536992705e-01 4.324101012039e-01 4.292562199949e-01 4.256010464037e-01 4.214474098897e-01 4.168076382689e-01 4.116916481173e-01 4.061125635983e-01 4.000885247835e-01 3.936335943003e-01 3.867700865770e-01 3.795226828824e-01 3.719115413717e-01 3.639724133238e-01 3.557332223186e-01 3.472288001370e-01 3.385043598422e-01 3.295951897350e-01 3.205583298252e-01 3.114408097441e-01 3.023031793961e-01 2.932116964972e-01 2.842342525426e-01 2.754500966327e-01 2.669408163743e-01 2.587961909740e-01 2.511113743612e-01 2.439848502708e-01 2.375165236261e-01 2.318064504254e-01 2.269508235445e-01 2.230339707636e-01 2.201287202299e-01 2.182904581833e-01 2.175448215810e-01 2.179040013650e-01 2.193409191060e-01 2.218121949728e-01 2.252533973934e-01 2.295702457766e-01 2.346743900020e-01 2.404524634020e-01 2.467974093411e-01 2.536039194425e-01 2.607552050804e-01 2.681603270135e-01 2.757159081460e-01 2.833330476053e-01 2.909333148475e-01 2.984308918789e-01 3.057655628220e-01 3.128677621397e-01 3.196796315766e-01 3.261547848715e-01 3.322363917629e-01 3.378927172857e-01 3.430795535294e-01 3.477668672911e-01 3.519291147302e-01 3.555363439014e-01 3.585770525909e-01 3.610294905809e-01 3.628860504234e-01 3.641424966376e-01 3.647896688052e-01 3.648382592561e-01 3.642876991335e-01 3.631492839026e-01 3.614429816628e-01 3.591797152558e-01 3.563926659378e-01 3.531037102707e-01 3.493476084247e-01 3.451674008967e-01 3.405951774760e-01 3.356878610923e-01 3.304921250218e-01 3.250628355625e-01 3.194693993543e-01 3.137629596591e-01 3.080238789607e-01 3.023154411339e-01 2.967136353461e-01 2.912985054366e-01 2.861334527268e-01 2.813056540280e-01 2.768755720010e-01 2.729106372145e-01 2.694775043827e-01 2.666141689818e-01 2.643705094892e-01 2.627681725244e-01 2.618214062787e-01 2.615363541365e-01 2.618923068496e-01 2.628733215682e-01 2.644361192719e-01 2.665379607896e-01 2.691311045341e-01 2.721495971848e-01 2.755463288744e-01 2.792536400458e-01 2.832151496627e-01 2.873826996778e-01 2.916961975574e-01 2.961211560514e-01 3.006081178869e-01 3.051294345480e-01 3.096594627056e-01 3.141667803671e-01 3.186502849328e-01 3.230881655691e-01 3.274787177428e-01 3.318260199493e-01 3.361219122182e-01 3.403835671102e-01 3.446100027399e-01 3.488111556376e-01 3.529996485773e-01 3.571762737939e-01 3.613557630540e-01 3.655376274311e-01 3.697243467865e-01 3.739189900489e-01 3.781089311937e-01 3.822939985881e-01 3.864536039920e-01 3.905731939346e-01 3.946339441248e-01 3.986055587898e-01 4.024656253423e-01 4.061778115107e-01 4.097116325483e-01 4.130333791232e-01 4.161023390518e-01 4.188896612101e-01 4.213538987665e-01 4.234632129033e-01 4.251903431412e-01 4.264998099126e-01 4.273738365777e-01 4.277871852061e-01 4.277271444973e-01 4.271854058493e-01 4.261542266724e-01 4.246449483203e-01 4.226610529083e-01 4.202267253129e-01 4.173684431302e-01 4.141178541670e-01 4.105280621934e-01 4.066434460692e-01 4.025316492668e-01 3.982659000588e-01 3.939177360226e-01 3.895859031102e-01 3.853570984672e-01 3.813315248977e-01 3.776170600173e-01 3.743100396852e-01 3.715196191909e-01 3.693379438544e-01 3.678545081284e-01 3.671453721495e-01 3.672622693818e-01 3.682530515011e-01 3.701255922661e-01 3.728753537380e-01 3.764719870584e-01 3.808542600006e-01 3.859515122416e-01 3.916593629039e-01 3.978696070449e-01 4.044514420418e-01 4.112677840334e-01 4.181798084790e-01 4.250325793089e-01 4.316852967209e-01 4.379888232311e-01 4.437956679117e-01 4.489808492867e-01 4.534042762328e-01 4.569540223903e-01 4.595233082048e-01 4.610127023841e-01 4.613489602981e-01 4.604640806219e-01 4.583162452200e-01 4.548830037053e-01 4.501584830321e-01 4.441703186363e-01 4.369643373228e-01 4.286246882552e-01 4.192589266160e-01 4.090146834193e-01 3.980789407694e-01 3.866687143791e-01 3.750531007434e-01 3.635327777215e-01 3.524490716695e-01 3.421786392265e-01 3.331020013100e-01 3.256121947859e-01 3.200579203066e-01 3.167262021209e-01 3.158168338445e-01 3.173967316457e-01 3.214158377623e-01 3.276887098396e-01 3.359339536450e-01 3.458008547956e-01 3.568888608871e-01 3.688034248844e-01 3.811425333355e-01 3.935385651605e-01 4.056622476309e-01 4.172114338278e-01 4.279385672314e-01 4.376307438829e-01 4.461155017688e-01 4.532653017777e-01 4.589817858888e-01 4.632143785628e-01 4.659358576322e-01 4.671574788833e-01 4.669236751337e-01 4.652975621700e-01 4.623857475887e-01 4.583056368366e-01 4.532052876587e-01 4.472588605097e-01 4.406472624000e-01 4.335834299839e-01 4.262861021503e-01 4.189840010666e-01 4.119221279128e-01 4.053384085835e-01 3.994738570714e-01 3.945532312277e-01 3.907877665763e-01 3.883586381989e-01 3.874028811461e-01 3.880276033476e-01 3.902727437655e-01 3.941323796779e-01 3.995523717874e-01 4.064150292471e-01 4.145738489479e-01 4.238353720041e-01 4.339848605601e-01 4.447843905585e-01 4.559843776368e-01 4.673329601942e-01 4.785656670024e-01 4.894354083731e-01 4.996978600536e-01 5.091087415101e-01 5.174602385542e-01 5.245445000426e-01 5.301778713053e-01 5.342113974051e-01 5.365083568263e-01 5.369807101264e-01 5.355652414614e-01 5.322447000782e-01 5.270498266692e-01 5.200522161459e-01 5.113943426172e-01 5.012644511402e-01 4.899188696125e-01 4.776846395228e-01 4.649424604191e-01 4.521446912740e-01 4.397851437997e-01 4.283890690172e-01 4.184854824870e-01 4.105540368380e-01 4.050061439394e-01 4.021041762556e-01 4.019550166947e-01 4.044834977412e-01 4.094323370380e-01 4.164183172445e-01 4.249537879413e-01 4.345161178693e-01 4.445905238519e-01 4.546950685418e-01 4.644321379876e-01 4.734730600935e-01 4.815933974999e-01 4.886573306521e-01 4.946102958391e-01 4.994907057118e-01 5.033860852222e-01 5.064408059268e-01 5.088302142332e-01 5.107330715669e-01 5.123314913239e-01 5.137728722918e-01 5.151851793529e-01 5.166478982992e-01 5.182011737416e-01 5.198682179022e-01 5.216381018172e-01 5.235065646414e-01 5.254785947265e-01 5.275727963564e-01 5.298540718577e-01 5.323970690576e-01 5.353184865062e-01 5.387370923682e-01 5.427610523992e-01 5.474914297330e-01 5.529655904854e-01 5.591799609941e-01 5.660688309014e-01 5.734997203840e-01 5.813099146036e-01 5.892912097866e-01 5.972404798407e-01 6.049556936953e-01 6.122614566080e-01 6.190297796058e-01 6.251563575100e-01 6.305854591705e-01 6.352835617870e-01 6.392196070648e-01 6.423699706624e-01 6.446749554925e-01 6.460594447802e-01 6.464125343652e-01 6.455972447972e-01 6.434929017304e-01 6.399830463135e-01 6.350202684587e-01 6.286499924671e-01 6.210182637173e-01 6.124225422373e-01 6.032786616790e-01 5.941330632079e-01 5.856045818850e-01 5.783219069206e-01 5.728646946914e-01 5.696453168864e-01 5.688765945659e-01 5.705187278789e-01 5.742781275955e-01 5.796890144928e-01 5.861472836596e-01 5.930433022396e-01 5.998165567850e-01 6.060126036260e-01 6.113431517070e-01 6.156522333239e-01 6.189315615770e-01 6.212702189521e-01 6.228081331045e-01 6.237247470245e-01 6.241649377616e-01 6.242655579075e-01 6.241463535097e-01 6.239160014190e-01 6.237373887081e-01 6.238072255445e-01 6.244066203537e-01 6.258692479671e-01 6.285362921682e-01 6.327328269771e-01 6.386555787482e-01 6.463650099728e-01 6.557341606969e-01 6.664489650522e-01 6.781005498732e-01 6.901892259772e-01 7.022530511682e-01 7.139106274932e-01 7.248693209730e-01 7.349902597975e-01 7.441943232499e-01 7.524692555754e-01 7.598029561738e-01 7.661128632434e-01 7.712892042775e-01 7.711460201893e-01 7.667501522136e-01 7.640574000191e-01 7.665307137243e-01 7.718181095914e-01 7.740475678939e-01 7.692837613952e-01 7.590604680944e-01 7.491353196629e-01 7.443618729950e-01 7.442292829941e-01 7.435898412002e-01 7.377925125907e-01 7.270950422369e-01 7.166030971004e-01 7.117105830694e-01 7.129968962246e-01 7.158217980336e-01 7.150741324476e-01 7.101066750402e-01 7.054126742438e-01 7.065284559948e-01 7.146604322992e-01 7.255078462921e-01 7.335464684537e-01 7.371740828354e-01 7.399183695692e-01 7.469223250291e-01 7.597634612776e-01 7.747060962995e-01 7.862169263710e-01 7.920313958048e-01 7.950355123785e-01 8.005140895422e-01 8.111468886634e-01 8.244224178024e-01 8.350672213410e-01 8.400041537543e-01 8.410760636152e-01 8.432700726411e-01 8.499974117473e-01 8.598131873744e-01 8.677762312826e-01 8.701040095953e-01 8.676607888716e-01 8.652126308150e-01 8.670920163958e-01 8.731869459515e-01 8.792237276902e-01 8.809847903186e-01 8.783975723228e-01 8.757851694285e-01 8.779480585754e-01 8.856000891370e-01 8.946822109430e-01 9.001916671178e-01 9.006958135518e-01 8.995144525049e-01 9.015411345555e-01 9.084636302289e-01 9.170418582612e-01 9.221906828452e-01 9.216609522826e-01 9.180999274452e-01 9.167157779706e-01 9.204523356853e-01 9.271185271885e-01 9.314875782132e-01 9.301451057250e-01 9.244906360969e-01 9.194691179997e-01 9.190034488420e-01 9.221900951418e-01 9.241110420628e-01 9.205194532938e-01 9.118946306050e-01 9.035353828986e-01 9.026256701964e-01 8.518430022726e-01 7.581392964481e-01 7.285892692893e-01 8.024792447869e-01 8.911306268132e-01 9.064275248328e-01 8.360665347196e-01 7.496680257523e-01 7.530338092214e-01 8.521512064927e-01 9.443054251138e-01 9.519525362143e-01 8.726343675260e-01 7.773810635131e-01 7.660742691625e-01 8.473719201528e-01 9.293129818277e-01 9.417689136263e-01 8.836322984591e-01 8.137077315897e-01 8.040681793548e-01 8.585672838892e-01 9.135832863718e-01 9.193866771233e-01 8.780892578989e-01 8.346809507766e-01 8.350393495799e-01 8.746566129290e-01 9.078685601384e-01 9.013354861863e-01 8.619058238753e-01 8.292661202390e-01 8.377914762914e-01 8.760629401396e-01 9.022542221221e-01 8.913607454407e-01 8.572855839590e-01 8.397346725627e-01 8.609058942465e-01 8.973649273541e-01 9.108887219905e-01 8.911393522451e-01 8.645594615295e-01 8.648412558692e-01 8.902548988082e-01 9.065334735089e-01 8.913229166614e-01 8.605821490361e-01 8.515984732020e-01 8.751660453004e-01 8.989978804641e-01 8.898826479200e-01 8.533752882444e-01 8.304343764565e-01 8.494883280414e-01 8.866273239387e-01 8.980345505616e-01 8.722987257004e-01 8.413677824534e-01 8.446690241758e-01 8.786269237759e-01 9.043018012650e-01 8.997610583222e-01 8.826697399402e-01 8.858837609446e-01 9.135805208169e-01 9.370240898238e-01 9.351982711134e-01 9.204168472192e-01 9.218057250943e-01 9.458407522796e-01 9.670905081696e-01 9.630377844269e-01 9.419991498614e-01 9.328395976563e-01 9.474286994913e-01 9.639558217190e-01 9.567927746758e-01 9.288868391556e-01 9.090819689658e-01 9.166036502425e-01 9.348178817400e-01 9.338084159815e-01 9.070633806288e-01 8.784138174554e-01 8.748050904516e-01 8.937689584631e-01 9.103924855669e-01 9.102928945607e-01 9.021969524282e-01 9.523340019521e-01
 2.296058848788e-01 2.292515449387e-01 2.291115741391e-01 2.289421262453e-01 2.285236973553e-01 2.279556481601e-01 2.275375942045e-01 2.273608136555e-01 2.271657928886e-01 2.266938176564e-01 2.260598210992e-01 2.255967269743e-01 2.253860901214e-01 2.251403702721e-01 2.246070118936e-01 2.239157212514e-01 2.233906912559e-01 2.231103052522e-01 2.228019575382e-01 2.222139097963e-01 2.214602000194e-01 2.208636823849e-01 2.205126541489e-01 2.201357504761e-01 2.194841020918e-01 2.186752019913e-01 2.180230523071e-01 2.176003564185e-01 2.171516233665e-01 2.164481003545e-01 2.155859875335e-01 2.148431595789e-01 2.143102801499e-01 2.137811592498e-01 2.130333477127e-01 2.121142182249e-01 2.112709295911e-01 2.106193055706e-01 2.099910092807e-01 2.091754776913e-01 2.082103355070e-01 2.073284186276e-01 2.066320179355e-01 2.059495406969e-01 2.050721590564e-01 2.040477441082e-01 2.031249259914e-01 2.024158238682e-01 2.017220764155e-01 2.007997314650e-01 1.996928397334e-01 1.986793583447e-01 1.978857095299e-01 1.971143150817e-01 1.961281018064e-01 1.949769374331e-01 1.939082486341e-01 1.930140628157e-01 1.921165815156e-01 1.910497844600e-01 1.898969717980e-01 1.888589619870e-01 1.879482629597e-01 1.869737540185e-01 1.858337570705e-01 1.846764583015e-01 1.836795737355e-01 1.827868714154e-01 1.817834267791e-01 1.806015195768e-01 1.794064012413e-01 1.783663990861e-01 1.774278494628e-01 1.763959169634e-01 1.751911569252e-01 1.739403507362e-01 1.727899453965e-01 1.717292732992e-01 1.706275270941e-01 1.694056920009e-01 1.681158730589e-01 1.668521267230e-01 1.656437475048e-01 1.644454730615e-01 1.632017397033e-01 1.619024655723e-01 1.605777034835e-01 1.592595524284e-01 1.579647337815e-01 1.566890806491e-01 1.554074168698e-01 1.540812050605e-01 1.527073177096e-01 1.513366301362e-01 1.500263899710e-01 1.487670191806e-01 1.474771157749e-01 1.460992508106e-01 1.446858102823e-01 1.433427360324e-01 1.420946902687e-01 1.408441129231e-01 1.394920992712e-01 1.380695190167e-01 1.367014920996e-01 1.354470752140e-01 1.342265282183e-01 1.329185267276e-01 1.315169484469e-01 1.301365231049e-01 1.288719248997e-01 1.276760092485e-01 1.264240708104e-01 1.250692243617e-01 1.236999319550e-01 1.224272510007e-01 1.212448004547e-01 1.200458551225e-01 1.187574932396e-01 1.174306281991e-01 1.161680497217e-01 1.149948385084e-01 1.138393048704e-01 1.126309715254e-01 1.113849541145e-01 1.101724140622e-01 1.090326472383e-01 1.079347691702e-01 1.068247673040e-01 1.056954052198e-01 1.045853449263e-01 1.035273285001e-01 1.025158175299e-01 1.015287702579e-01 1.005533412419e-01 9.959164679371e-02 9.865873442659e-02 9.777175953322e-02 9.693957678502e-02 9.615615996309e-02 9.539420181115e-02 9.463760676534e-02 9.391605045383e-02 9.327652080852e-02 9.272246482710e-02 9.220539874606e-02 9.168625481550e-02 9.118602840377e-02 9.077164654269e-02 9.047197874225e-02 9.023688755681e-02 9.000281125194e-02 8.977762408323e-02 8.962327703232e-02 8.958358201609e-02 8.963405325301e-02 8.971343102011e-02 8.980270616483e-02 8.994027016793e-02 9.017085083903e-02 9.049562189836e-02 9.088456403792e-02 9.130548791191e-02 9.175800901193e-02 9.227122501594e-02 9.287094237438e-02 9.355110020654e-02 9.428721651699e-02 9.505708252980e-02 9.586551659877e-02 9.674254676104e-02 9.769984768166e-02 9.871684789659e-02 9.977201035021e-02 1.008671534623e-01 1.020202554916e-01 1.032386468880e-01 1.045022348569e-01 1.058003226361e-01 1.071441316211e-01 1.085492873340e-01 1.100038282309e-01 1.114862133414e-01 1.129944727803e-01 1.145489064014e-01 1.161599831221e-01 1.178160889802e-01 1.194918020565e-01 1.211868843068e-01 1.229227356011e-01 1.247037879044e-01 1.265211057409e-01 1.283610455134e-01 1.302207725633e-01 1.321122433475e-01 1.340360685327e-01 1.359860199657e-01 1.379557133323e-01 1.399474106911e-01 1.419662077931e-01 1.440085960296e-01 1.460691921495e-01 1.481434095498e-01 1.502357818706e-01 1.523537374451e-01 1.544917648841e-01 1.566419318430e-01 1.588024664855e-01 1.609785160274e-01 1.631774308978e-01 1.653913436665e-01 1.676116116226e-01 1.698396768014e-01 1.720848692130e-01 1.743482140285e-01 1.766204079469e-01 1.788950414320e-01 1.811780161634e-01 1.834757544124e-01 1.857869997265e-01 1.881018133409e-01 1.904184533344e-01 1.927460367588e-01 1.950820371833e-01 1.974239825953e-01 1.997673029029e-01 2.021173490251e-01 2.044762446739e-01 2.068382226599e-01 2.091984380766e-01 2.115613165093e-01 2.139314758060e-01 2.163072382834e-01 2.186799415586e-01 2.210504011561e-01 2.234239212334e-01 2.258012910921e-01 2.281799378070e-01 2.305543356487e-01 2.329264845053e-01 2.352994177340e-01 2.376736162912e-01 2.400444638401e-01 2.424120376910e-01 2.447778043684e-01 2.471412688203e-01 2.495009328763e-01 2.518573714425e-01 2.542095237194e-01 2.565592804013e-01 2.589035236542e-01 2.612403067325e-01 2.635732805076e-01 2.659016161999e-01 2.682247673471e-01 2.705412857751e-01 2.728478904641e-01 2.751482811085e-01 2.774435591445e-01 2.797311368225e-01 2.820096405715e-01 2.842798655360e-01 2.865412389211e-01 2.887920982436e-01 2.910351620316e-01 2.932687715682e-01 2.954945031231e-01 2.977078325156e-01 2.999079197013e-01 3.020986924682e-01 3.042793342965e-01 3.064502575655e-01 3.086085455767e-01 3.107517686161e-01 3.128834742482e-01 3.150030794913e-01 3.171093882535e-01 3.192037571028e-01 3.212831905569e-01 3.233473104569e-01 3.253974778574e-01 3.274332413491e-01 3.294539801092e-01 3.314588075751e-01 3.334467921298e-01 3.354201039414e-01 3.373769913598e-01 3.393172935198e-01 3.412386069344e-01 3.431436104774e-01 3.450312812935e-01 3.469014731886e-01 3.487530127307e-01 3.505847147977e-01 3.523974576240e-01 3.541927107952e-01 3.559690831493e-01 3.577247006416e-01 3.594596741421e-01 3.611728072680e-01 3.628678993899e-01 3.645425831252e-01 3.661948759799e-01 3.678253821976e-01 3.694324782114e-01 3.710190830677e-01 3.725844108358e-01 3.741270356126e-01 3.756458083173e-01 3.771404818667e-01 3.786106826558e-01 3.800591586614e-01 3.814827077195e-01 3.828818280172e-01 3.842561811279e-01 3.856043821240e-01 3.869265559022e-01 3.882238621050e-01 3.894952663124e-01 3.907422491068e-01 3.919600503146e-01 3.931504847721e-01 3.943129159009e-01 3.954488831630e-01 3.965585986690e-01 3.976412877387e-01 3.986933721042e-01 3.997167429242e-01 4.007111491682e-01 4.016787552632e-01 4.026180908407e-01 4.035272683822e-01 4.044056968996e-01 4.052555955542e-01 4.060740438894e-01 4.068638614548e-01 4.076213024232e-01 4.083487156827e-01 4.090454242659e-01 4.097097105781e-01 4.103420841198e-01 4.109430233296e-01 4.115102511489e-01 4.120455388083e-01 4.125503061777e-01 4.130208604847e-01 4.134580258328e-01 4.138612809007e-01 4.142311914337e-01 4.145685229304e-01 4.148722504604e-01 4.151422976191e-01 4.153768874783e-01 4.155776810459e-01 4.157439537351e-01 4.158745643848e-01 4.159714127680e-01 4.160313419694e-01 4.160578967769e-01 4.160485893444e-01 4.160027790550e-01 4.159205593836e-01 4.158020227708e-01 4.156475022341e-01 4.154581602508e-01 4.152316719183e-01 4.149682981053e-01 4.146667408186e-01 4.143294068832e-01 4.139553972830e-01 4.135440951915e-01 4.130974437884e-01 4.126117855922e-01 4.120890086096e-01 4.115284679218e-01 4.109313794073e-01 4.102962045638e-01 4.096251838550e-01 4.089153285301e-01 4.081671008442e-01 4.073812364739e-01 4.065566957503e-01 4.056962652060e-01 4.047984642889e-01 4.038602304529e-01 4.028840236431e-01 4.018694700366e-01 4.008172704445e-01 3.997289223662e-01 3.986013593864e-01 3.974349522032e-01 3.962296381024e-01 3.949870430152e-01 3.937084783413e-01 3.923913363572e-01 3.910361823373e-01 3.896434200038e-01 3.882117997738e-01 3.867448243069e-01 3.852394560404e-01 3.836978411010e-01 3.821195401426e-01 3.805028195547e-01 3.788504001564e-01 3.771615017893e-01 3.754358258498e-01 3.736756890250e-01 3.718779585133e-01 3.700442928655e-01 3.681748349890e-01 3.662717829224e-01 3.643349297788e-01 3.623617333298e-01 3.603538023136e-01 3.583124213748e-01 3.562368216215e-01 3.541301332169e-01 3.519885879843e-01 3.498143552002e-01 3.476085813654e-01 3.453698471263e-01 3.431011501516e-01 3.408005443818e-01 3.384695012105e-01 3.361098442489e-01 3.337179883138e-01 3.312988606941e-01 3.288513675008e-01 3.263757719797e-01 3.238722360472e-01 3.213428981557e-01 3.187882731174e-01 3.162084838739e-01 3.136033626237e-01 3.109741463268e-01 3.083231278427e-01 3.056491979364e-01 3.029549610488e-01 3.002386913501e-01 2.975037091815e-01 2.947496448444e-01 2.919781860043e-01 2.891911951193e-01 2.863871418149e-01 2.835687999013e-01 2.807357924555e-01 2.778914062127e-01 2.750372792475e-01 2.721716581642e-01 2.692981126633e-01 2.664173937124e-01 2.635299432427e-01 2.606401869304e-01 2.577477029736e-01 2.548533515426e-01 2.519594922440e-01 2.490677793971e-01 2.461811986314e-01 2.433010404788e-01 2.404290428799e-01 2.375661020072e-01 2.347169084337e-01 2.318814820989e-01 2.290631038276e-01 2.262653378648e-01 2.234874580569e-01 2.207342788250e-01 2.180091891080e-01 2.153125582757e-01 2.126494196945e-01 2.100222170047e-01 2.074333334219e-01 2.048863249506e-01 2.023838269684e-01 1.999315316863e-01 1.975292688081e-01 1.951821729944e-01 1.928946192225e-01 1.906686112189e-01 1.885105229651e-01 1.864211680369e-01 1.844063203504e-01 1.824686282234e-01 1.806114757095e-01 1.788404874289e-01 1.771568810698e-01 1.755671399405e-01 1.740740080188e-01 1.726786458142e-01 1.713884236300e-01 1.702013735487e-01 1.691257631898e-01 1.681614990237e-01 1.673115955697e-01 1.665787540108e-01 1.659627272175e-01 1.654694219546e-01 1.650970832816e-01 1.648459336801e-01 1.647207382696e-01 1.647168211688e-01 1.648381048622e-01 1.650814553379e-01 1.654448357709e-01 1.659320996108e-01 1.665356513230e-01 1.672588642219e-01 1.680953824530e-01 1.690439451246e-01 1.701037328591e-01 1.712684897908e-01 1.725375336978e-01 1.739061091858e-01 1.753693940031e-01 1.769272168239e-01 1.785706305002e-01 1.803009743625e-01 1.821095963793e-01 1.839955258926e-01 1.859548472135e-01 1.879798907893e-01 1.900708277624e-01 1.922190042576e-01 1.944246068320e-01 1.966832808093e-01 1.989869993475e-01 2.013368563648e-01 2.037245107374e-01 2.061504532485e-01 2.086086759500e-01 2.110948551119e-01 2.136081844971e-01 2.161422592923e-01 2.186955583800e-01 2.212643012202e-01 2.238462507713e-01 2.264375333840e-01 2.290337924136e-01 2.316350701414e-01 2.342352823178e-01 2.368347574933e-01 2.394288757148e-01 2.420150238038e-01 2.445914432698e-01 2.471554649096e-01 2.497044836002e-01 2.522363654891e-01 2.547481192979e-01 2.572392144168e-01 2.597045889920e-01 2.621450277134e-01 2.645565716870e-01 2.669373942360e-01 2.692869021097e-01 2.716007699024e-01 2.738801306969e-01 2.761214597182e-01 2.783213316223e-01 2.804810702458e-01 2.825952136608e-01 2.846671866611e-01 2.866912211169e-01 2.886663339899e-01 2.905935285397e-01 2.924658726908e-01 2.942881486001e-01 2.960549352233e-01 2.977642631785e-01 2.994189795980e-01 3.010126955941e-01 3.025466547330e-01 3.040194455372e-01 3.054284300609e-01 3.067752689791e-01 3.080541862850e-01 3.092680572933e-01 3.104146015512e-01 3.114894684739e-01 3.124985199895e-01 3.134314807146e-01 3.142940994772e-01 3.150845440819e-01 3.157979494339e-01 3.164386372160e-01 3.170006019629e-01 3.174863595068e-01 3.178936803935e-01 3.182195287372e-01 3.184697993206e-01 3.186344031642e-01 3.187190638053e-01 3.187235808671e-01 3.186402686052e-01 3.184774354563e-01 3.182266147678e-01 3.178909128619e-01 3.174720350000e-01 3.169616083409e-01 3.163691207956e-01 3.156855908714e-01 3.149139329450e-01 3.140564235813e-01 3.131052653445e-01 3.120689546756e-01 3.109406770757e-01 3.097207810832e-01 3.084148196171e-01 3.070121915988e-01 3.055232493562e-01 3.039405411570e-01 3.022661226305e-01 3.005039679469e-01 2.986443071958e-01 2.966978765990e-01 2.946583968213e-01 2.925251413129e-01 2.903042803568e-01 2.879866371076e-01 2.855826017726e-01 2.830859576791e-01 2.804968810053e-01 2.778208397543e-01 2.750510103170e-01 2.721939589204e-01 2.692468776865e-01 2.662086177575e-01 2.630865135937e-01 2.598724151164e-01 2.565745875480e-01 2.531901793750e-01 2.497179442170e-01 2.461648812723e-01 2.425243954362e-01 2.388035124419e-01 2.350010955702e-01 2.311162463960e-01 2.271557596394e-01 2.231137885956e-01 2.189975421324e-01 2.148060065942e-01 2.105397632136e-01 2.062047823272e-01 2.017965938411e-01 1.973234034583e-01 1.927827460982e-01 1.881783402540e-01 1.835155173575e-01 1.787912576576e-01 1.740139836519e-01 1.691841786918e-01 1.643024416508e-01 1.593785758192e-01 1.544111352096e-01 1.494073265442e-01 1.443715291010e-01 1.393080550843e-01 1.342252203705e-01 1.291278033743e-01 1.240248514888e-01 1.189234403414e-01 1.138362479260e-01 1.087734411652e-01 1.037469668259e-01 9.877636467334e-02 9.387658554154e-02 8.907361425534e-02 8.439296082993e-02 7.986395138053e-02 7.552932977601e-02 7.142891637386e-02 6.761887585742e-02 6.416104939417e-02 6.111973083057e-02 5.857539461817e-02 5.659407974466e-02 5.525124333171e-02 5.459510792923e-02 5.465418791838e-02 5.543340128515e-02 5.689819530734e-02 5.900480577891e-02 6.168138738759e-02 6.485722213484e-02 6.846179422339e-02 7.242220324183e-02 7.668477943448e-02 8.119029422625e-02 8.589929379800e-02 9.077267007519e-02 9.577405875483e-02 1.008835645905e-01 1.060703038774e-01 1.113203800981e-01 1.166165204688e-01 1.219390913383e-01 1.272826472850e-01 1.326273529389e-01 1.379702626936e-01 1.432999441911e-01 1.486034523916e-01 1.538816746586e-01 1.591194050407e-01 1.643136491910e-01 1.694602190862e-01 1.745473904742e-01 1.795764697611e-01 1.845370697920e-01 1.894253233636e-01 1.942387239464e-01 1.989671188483e-01 2.036116467745e-01 2.081638375024e-01 2.126196140619e-01 2.169794797204e-01 2.212328549465e-01 2.253799206344e-01 2.294146832296e-01 2.333336810915e-01 2.371352431207e-01 2.408109958016e-01 2.443615596229e-01 2.477820345944e-01 2.510669562683e-01 2.542182770752e-01 2.572275026656e-01 2.600937089491e-01 2.628132842023e-01 2.653830919928e-01 2.678002606359e-01 2.700622487855e-01 2.721664961181e-01 2.741101218406e-01 2.758913603417e-01 2.775057587369e-01 2.789539473064e-01 2.802312895744e-01 2.813376827714e-01 2.822700771869e-01 2.830268095581e-01 2.836067688371e-01 2.840083782315e-01 2.842302251523e-01 2.842721617633e-01 2.841304678392e-01 2.838088794560e-01 2.833048265034e-01 2.826159860593e-01 2.817465152152e-01 2.806922361158e-01 2.794578915507e-01 2.780428601333e-01 2.764447947960e-01 2.746708816514e-01 2.727188494755e-01 2.705911903029e-01 2.682942195869e-01 2.658254496055e-01 2.631925268305e-01 2.603976932874e-01 2.574437500746e-01 2.543411857885e-01 2.510885345639e-01 2.476979621306e-01 2.441748913037e-01 2.405239965460e-01 2.367612624534e-01 2.328882789721e-01 2.289224606289e-01 2.248736242776e-01 2.207527735318e-01 2.165800641909e-01 2.123662333818e-01 2.081340299617e-01 2.039013061258e-01 1.996870240687e-01 1.955231075171e-01 1.914262177278e-01 1.874333339431e-01 1.835705012376e-01 1.798704451449e-01 1.763732226724e-01 1.731110427287e-01 1.701279222545e-01 1.674619021815e-01 1.651522709039e-01 1.632431994392e-01 1.617687930614e-01 1.607680977887e-01 1.602700720611e-01 1.603035929935e-01 1.608880641466e-01 1.620351821784e-01 1.637538860190e-01 1.660386359265e-01 1.688827864786e-01 1.722701053337e-01 1.761799455803e-01 1.805864510685e-01 1.854601795183e-01 1.907720544463e-01 1.964858472869e-01 2.025718244508e-01 2.089961338924e-01 2.157236873495e-01 2.227278237369e-01 2.299730503601e-01 2.374308427847e-01 2.450762910182e-01 2.528773943343e-01 2.608163602346e-01 2.688625987000e-01 2.769950241267e-01 2.851961734284e-01 2.934382969368e-01 3.017084692483e-01 3.099831075745e-01 3.182442878428e-01 3.264805296556e-01 3.346669567832e-01 3.427943265905e-01 3.508426012795e-01 3.587991193085e-01 3.666517502515e-01 3.743801424727e-01 3.819775833728e-01 3.894266424667e-01 3.967143770035e-01 4.038331302951e-01 4.107630938272e-01 4.175009380683e-01 4.240303794203e-01 4.303393112844e-01 4.364232011747e-01 4.422637237775e-01 4.478570882025e-01 4.531912013265e-01 4.582562651399e-01 4.630456714027e-01 4.675459243057e-01 4.717561181892e-01 4.756625150599e-01 4.792579385912e-01 4.825399929095e-01 4.854956816103e-01 4.881251186954e-01 4.904178707914e-01 4.923705988951e-01 4.939791377589e-01 4.952353244993e-01 4.961402670541e-01 4.966879179076e-01 4.968760535084e-01 4.967036511615e-01 4.961646363617e-01 4.952642960492e-01 4.939981181039e-01 4.923664696022e-01 4.903741964910e-01 4.880158720598e-01 4.853003967320e-01 4.822279332558e-01 4.788010377500e-01 4.750301003393e-01 4.709120976191e-01 4.664625108370e-01 4.616835764219e-01 4.565829365141e-01 4.511751099646e-01 4.454645611369e-01 4.394682299782e-01 4.331969668753e-01 4.266623827354e-01 4.198877475850e-01 4.128815386197e-01 4.056683365854e-01 3.982682438869e-01 3.906994851331e-01 3.829925765750e-01 3.751664198383e-01 3.672554552176e-01 3.592890955263e-01 3.512966431365e-01 3.433216741415e-01 3.353946865886e-01 3.275629297983e-01 3.198696124671e-01 3.123586457402e-01 3.050857985899e-01 2.980968953152e-01 2.914527297304e-01 2.852051710098e-01 2.794141275874e-01 2.741372023309e-01 2.694268004887e-01 2.653407904922e-01 2.619246007604e-01 2.592191771595e-01 2.572649502797e-01 2.560810198001e-01 2.556877339818e-01 2.560856886043e-01 2.572676936187e-01 2.592157850560e-01 2.618978341760e-01 2.652789089499e-01 2.693098760784e-01 2.739390366666e-01 2.791124559500e-01 2.847643993876e-01 2.908416182375e-01 2.972762094863e-01 3.040129398423e-01 3.109925136550e-01 3.181555305200e-01 3.254522075254e-01 3.328260038587e-01 3.402322742973e-01 3.476248716861e-01 3.549547228951e-01 3.621902463034e-01 3.692848390205e-01 3.762071922484e-01 3.829248235606e-01 3.894014235663e-01 3.956136895689e-01 4.015284885085e-01 4.071240681269e-01 4.123780412847e-01 4.172622356353e-01 4.217641042760e-01 4.258590960647e-01 4.295317339542e-01 4.327708706095e-01 4.355543245931e-01 4.378762146967e-01 4.397220690293e-01 4.410820917865e-01 4.419508859892e-01 4.423169845142e-01 4.421796211922e-01 4.415319180864e-01 4.403733050567e-01 4.387032218851e-01 4.365204538202e-01 4.338295471044e-01 4.306322944241e-01 4.269371340049e-01 4.227512206805e-01 4.180802778024e-01 4.129414188617e-01 4.073431690715e-01 4.013027505941e-01 3.948422392133e-01 3.879725895420e-01 3.807274594312e-01 3.731231349607e-01 3.651929889982e-01 3.569697833362e-01 3.484833981720e-01 3.397788683640e-01 3.308948713934e-01 3.218817565632e-01 3.127916741614e-01 3.036801257286e-01 2.946142820534e-01 2.856601065353e-01 2.768935899576e-01 2.683984710092e-01 2.602579718154e-01 2.525693826058e-01 2.454263006764e-01 2.389291803454e-01 2.331757108134e-01 2.282577854559e-01 2.242659951198e-01 2.212639123176e-01 2.193151635405e-01 2.184438794381e-01 2.186620356890e-01 2.199544210754e-01 2.222704416573e-01 2.255563383841e-01 2.297224151048e-01 2.346757871597e-01 2.403158331132e-01 2.465279894916e-01 2.532139750658e-01 2.602587522138e-01 2.675662606813e-01 2.750416744714e-01 2.825880317015e-01 2.901309746240e-01 2.975873317294e-01 3.048881760867e-01 3.119720670244e-01 3.187738653000e-01 3.252474397750e-01 3.313412955941e-01 3.370116868540e-01 3.422238911637e-01 3.469402667193e-01 3.511350335627e-01 3.547800019480e-01 3.578560021619e-01 3.603476324060e-01 3.622368365265e-01 3.635238354361e-01 3.641947666410e-01 3.642539166699e-01 3.637083823596e-01 3.625565997469e-01 3.608213491097e-01 3.585120890934e-01 3.556527434875e-01 3.522708239134e-01 3.483884511629e-01 3.440505340839e-01 3.392892771316e-01 3.341490590430e-01 3.286857876710e-01 3.229415264345e-01 3.169876456234e-01 3.108780027094e-01 3.046811228363e-01 2.984736958851e-01 2.923209496562e-01 2.863097535112e-01 2.805121031754e-01 2.750074095432e-01 2.698815503701e-01 2.651967495951e-01 2.610361367524e-01 2.574534900909e-01 2.545011576599e-01 2.522268436379e-01 2.506456940671e-01 2.497837589312e-01 2.496289545618e-01 2.501668746619e-01 2.513703412434e-01 2.531863341514e-01 2.555754641347e-01 2.584683589451e-01 2.618042196645e-01 2.655215289074e-01 2.695470068064e-01 2.738254402139e-01 2.782945149764e-01 2.828992319464e-01 2.875953297931e-01 2.923320716055e-01 2.970871878539e-01 3.018188966662e-01 3.065125452555e-01 3.111499234145e-01 3.157142947786e-01 3.202095431764e-01 3.246261348852e-01 3.289693607925e-01 3.332473218287e-01 3.374581994134e-01 3.416202041007e-01 3.457364461116e-01 3.498162856116e-01 3.538710926804e-01 3.578981486548e-01 3.619107414217e-01 3.659007263684e-01 3.698682047514e-01 3.738085295633e-01 3.777036455249e-01 3.815474773705e-01 3.853145349173e-01 3.889871306816e-01 3.925377948317e-01 3.959365571938e-01 3.991591610115e-01 4.021669618674e-01 4.049321793996e-01 4.074227229957e-01 4.096019514620e-01 4.114478514451e-01 4.129231389656e-01 4.140087117337e-01 4.146833770118e-01 4.149240158692e-01 4.147270015304e-01 4.140787316443e-01 4.129831217529e-01 4.114479894013e-01 4.094827661360e-01 4.071133253968e-01 4.043657834345e-01 4.012805544623e-01 3.979035398940e-01 3.942864233526e-01 3.904985449064e-01 3.866046907549e-01 3.826880534267e-01 3.788348592852e-01 3.751317057103e-01 3.716808195978e-01 3.685719094058e-01 3.659065308406e-01 3.637752529034e-01 3.622631626227e-01 3.614488421565e-01 3.613884586137e-01 3.621317395688e-01 3.637022843215e-01 3.661017014494e-01 3.693164532405e-01 3.732991373446e-01 3.779932287264e-01 3.833164906418e-01 3.891655936299e-01 3.954357389828e-01 4.019971711690e-01 4.087223586060e-01 4.154748846012e-01 4.221117603449e-01 4.284985894633e-01 4.344913333456e-01 4.399629136175e-01 4.447822116258e-01 4.488299442312e-01 4.519975899170e-01 4.541820873224e-01 4.553006605328e-01 4.552787690303e-01 4.540547960232e-01 4.515992088113e-01 4.478826907078e-01 4.429133531173e-01 4.367165362869e-01 4.293414684341e-01 4.208753571880e-01 4.114249322340e-01 4.011434352740e-01 3.902125087777e-01 3.788530255820e-01 3.673341408881e-01 3.559547482727e-01 3.450606550485e-01 3.350204968041e-01 3.262160378674e-01 3.190356988444e-01 3.138164807329e-01 3.108439595531e-01 3.102963995742e-01 3.122307177779e-01 3.165776836095e-01 3.231388027077e-01 3.316273465203e-01 3.416782354683e-01 3.528954098464e-01 3.648778998080e-01 3.772250955963e-01 3.895801268910e-01 4.016065516077e-01 4.130117918351e-01 4.235507142617e-01 4.330076603496e-01 4.412186907881e-01 4.480532295556e-01 4.534175148564e-01 4.572627143627e-01 4.595596200624e-01 4.603318672117e-01 4.596179434304e-01 4.574956287968e-01 4.540736406085e-01 4.494771776750e-01 4.438692740413e-01 4.374281547293e-01 4.303531735098e-01 4.228715572457e-01 4.152105024423e-01 4.076229040806e-01 4.003589741080e-01 3.936730728872e-01 3.878131372193e-01 3.830042986926e-01 3.794597757028e-01 3.773417824287e-01 3.767791078662e-01 3.778501985091e-01 3.805687006171e-01 3.849065370919e-01 3.907724153062e-01 3.980323189413e-01 4.065182395319e-01 4.160237823316e-01 4.263329413118e-01 4.372046367056e-01 4.484003416148e-01 4.596765360683e-01 4.707864207185e-01 4.815024034616e-01 4.915904152164e-01 5.008339981617e-01 5.090369905156e-01 5.160046018700e-01 5.215736519470e-01 5.255970776861e-01 5.279539449676e-01 5.285560057100e-01 5.273402690847e-01 5.242916406029e-01 5.194239432146e-01 5.128075395959e-01 5.045641858582e-01 4.948584253383e-01 4.839338707728e-01 4.720825358578e-01 4.596629563343e-01 4.471007788102e-01 4.348605603357e-01 4.234570603910e-01 4.134019713765e-01 4.051854011432e-01 3.992311396572e-01 3.958352759899e-01 3.951503535679e-01 3.971405849039e-01 4.015969478225e-01 4.081668382113e-01 4.163801364242e-01 4.257222048818e-01 4.356585843018e-01 4.456919892758e-01 4.553836050710e-01 4.643720389984e-01 4.723895923869e-01 4.792566778406e-01 4.848911471038e-01 4.892945378067e-01 4.925400856085e-01 4.947697769258e-01 4.961629456052e-01 4.969315691941e-01 4.972901353057e-01 4.974434774462e-01 4.975762958896e-01 4.978222280738e-01 4.982860972158e-01 4.990247483277e-01 5.000557926405e-01 5.013908941949e-01 5.030161506812e-01 5.049399127711e-01 5.071837259857e-01 5.097910411177e-01 5.128410874288e-01 5.164188183809e-01 5.206235180137e-01 5.255435633983e-01 5.312266433106e-01 5.376890465804e-01 5.448803726131e-01 5.526965073491e-01 5.609815598038e-01 5.695335400317e-01 5.781380885069e-01 5.865634949008e-01 5.946103299015e-01 6.021017418399e-01 6.088960477350e-01 6.149090045591e-01 6.200743274533e-01 6.243689748287e-01 6.277754014378e-01 6.302708459381e-01 6.318314657456e-01 6.323920949060e-01 6.318832388335e-01 6.302158745210e-01 6.272990471265e-01 6.230907519545e-01 6.175889501554e-01 6.108935437956e-01 6.032095839436e-01 5.948603827255e-01 5.863041422123e-01 5.780751751644e-01 5.707695505546e-01 5.649677430242e-01 5.611408432932e-01 5.596070596789e-01 5.604380498722e-01 5.634732166789e-01 5.683209955803e-01 5.744229272029e-01 5.811567282637e-01 5.878858094230e-01 5.940694484911e-01 5.992942934173e-01 6.032941447470e-01 6.059867540568e-01 6.074021049983e-01 6.077016141154e-01 6.070994973395e-01 6.058306507139e-01 6.041440171295e-01 6.022389569825e-01 6.003157199288e-01 5.985610506362e-01 5.971730805396e-01 5.964085330714e-01 5.965451883850e-01 5.979168715322e-01 6.008403396519e-01 6.055658303393e-01 6.122478704718e-01 6.208438909788e-01 6.311522425912e-01 6.428035244304e-01 6.553043784359e-01 6.681444789437e-01 6.808207432038e-01 6.929379948488e-01 7.042148117008e-01 7.144882046578e-01 7.237100578720e-01 7.318619133155e-01 7.389458253658e-01 7.449222646628e-01 7.496765406687e-01 7.530728031730e-01 7.514976221251e-01 7.455998630463e-01 7.412312119896e-01 7.418895766622e-01 7.454112946249e-01 7.461308727648e-01 7.402192137694e-01 7.292145560606e-01 7.188096606007e-01 7.138091661323e-01 7.137075814652e-01 7.134100392544e-01 7.083177619742e-01 6.986959614514e-01 6.895676336853e-01 6.861791320564e-01 6.889987883633e-01 6.934207215426e-01 6.944602235772e-01 6.915451023505e-01 6.890593690313e-01 6.922468678975e-01 7.020387909580e-01 7.140688733119e-01 7.229346886141e-01 7.271093529698e-01 7.300344575088e-01 7.366646701767e-01 7.485103725116e-01 7.619896489374e-01 7.718434340305e-01 7.760164612311e-01 7.774398846856e-01 7.813318748809e-01 7.903236798494e-01 8.019360281892e-01 8.110072793475e-01 8.145596257190e-01 8.144763957034e-01 8.156976156538e-01 8.215896854973e-01 8.307067496762e-01 8.381943595704e-01 8.404126285577e-01 8.383345592087e-01 8.367351553100e-01 8.398419360550e-01 8.474196648530e-01 8.551532896969e-01 8.588759445530e-01 8.585486531564e-01 8.583711504587e-01 8.628484428753e-01 8.724192035327e-01 8.829474959392e-01 8.895429831898e-01 8.909009246688e-01 8.903422353217e-01 8.926436373997e-01 8.994111471304e-01 9.075032618006e-01 9.120421956541e-01 9.109379783630e-01 9.068177366788e-01 9.047165990363e-01 9.073784694663e-01 9.125645251344e-01 9.151612989260e-01 9.118942631597e-01 9.042262033765e-01 8.970778760022e-01 8.943699072045e-01 8.953462977782e-01 8.954638605561e-01 8.910577741265e-01 8.832725164511e-01 8.778464920371e-01 8.808768628643e-01 8.682148478369e-01 7.833636701695e-01 7.153731009957e-01 7.496891948764e-01 8.455241314887e-01 9.008324916804e-01 8.683466400403e-01 7.811334102932e-01 7.355807373049e-01 7.943275705515e-01 8.935617103367e-01 9.385521504945e-01 8.950749951276e-01 8.020525568280e-01 7.502598340974e-01 7.943309980892e-01 8.779188331591e-01 9.188966072244e-01 8.895234666571e-01 8.233220158990e-01 7.872246966862e-01 8.154829097134e-01 8.701277341443e-01 8.956393927638e-01 8.739427226604e-01 8.312699608427e-01 8.125674936254e-01 8.349047788986e-01 8.690938617729e-01 8.774277909571e-01 8.518014316905e-01 8.196185043061e-01 8.179657500726e-01 8.506637063165e-01 8.829913061868e-01 8.830590489133e-01 8.535306185628e-01 8.297682233300e-01 8.429916020353e-01 8.806477773515e-01 9.026852430227e-01 8.881863810120e-01 8.553589037195e-01 8.421429695000e-01 8.608810482752e-01 8.829378896013e-01 8.779583736787e-01 8.500154688358e-01 8.323507936447e-01 8.453970814661e-01 8.677266926921e-01 8.654417579680e-01 8.356371339461e-01 8.122818105284e-01 8.262360662772e-01 8.614522675146e-01 8.758691319033e-01 8.534875844456e-01 8.221059158002e-01 8.234875667070e-01 8.599493639177e-01 8.925044678123e-01 8.931254996481e-01 8.740368556947e-01 8.701848775601e-01 8.944882381121e-01 9.221046843561e-01 9.267276306172e-01 9.127734529164e-01 9.074664334006e-01 9.243572188746e-01 9.448241205876e-01 9.448011415413e-01 9.257329558576e-01 9.122652895430e-01 9.201228953411e-01 9.343619158758e-01 9.306314135399e-01 9.072984937480e-01 8.881440428157e-01 8.924234328113e-01 9.079770506078e-01 9.075944440451e-01 8.838680174949e-01 8.588860131134e-01 8.593214189135e-01 8.827929290294e-01 9.025937851520e-01 9.015217605324e-01 8.880061451218e-01 9.319970000059e-01
 2.249983188927e-01 2.245469643948e-01 2.243184113426e-01 2.240562950322e-01 2.235341575515e-01 2.228599739219e-01 2.223441472759e-01 2.220778150630e-01 2.217911918533e-01 2.212175729129e-01 2.204755006392e-01 2.199132929812e-01 2.196153251995e-01 2.192805673872e-01 2.186449623414e-01 2.178453284883e-01 2.172236527195e-01 2.168565767272e-01 2.164575772238e-01 2.157671503325e-01 2.149076391923e-01 2.142150546642e-01 2.137758132496e-01 2.133080563489e-01 2.125545489153e-01 2.116402466243e-01 2.108924412892e-01 2.103832119434e-01 2.098428753623e-01 2.090378172686e-01 2.080734315777e-01 2.072384842880e-01 2.066186110090e-01 2.059961235828e-01 2.051471163034e-01 2.041292181096e-01 2.031974145322e-01 2.024595118319e-01 2.017384412131e-01 2.008233276052e-01 1.997622068761e-01 1.987927491280e-01 1.980137120253e-01 1.972415246156e-01 1.962667923849e-01 1.951476697237e-01 1.941414222311e-01 1.933503333055e-01 1.925691732703e-01 1.915540048915e-01 1.903567027901e-01 1.892605228791e-01 1.883879209384e-01 1.875322671884e-01 1.864561291117e-01 1.852176927553e-01 1.840719763576e-01 1.831038956964e-01 1.821272636505e-01 1.809731533648e-01 1.797365674063e-01 1.786252278676e-01 1.776477827325e-01 1.766012641254e-01 1.753797635471e-01 1.741416755681e-01 1.730755941585e-01 1.721212322405e-01 1.710516956409e-01 1.697945886495e-01 1.685248265294e-01 1.674190912517e-01 1.664219240046e-01 1.653299065186e-01 1.640589465574e-01 1.627399208325e-01 1.615296743786e-01 1.604151388740e-01 1.592595191185e-01 1.579806299056e-01 1.566335879198e-01 1.553175275659e-01 1.540637527685e-01 1.528216087246e-01 1.515304180934e-01 1.501855910981e-01 1.488216099317e-01 1.474697863052e-01 1.461430951210e-01 1.448351719377e-01 1.435220984250e-01 1.421709305564e-01 1.407775031971e-01 1.393911347335e-01 1.380670892830e-01 1.367947873368e-01 1.354970714327e-01 1.341170026354e-01 1.327058722565e-01 1.313710943478e-01 1.301336418340e-01 1.288961759720e-01 1.275611324589e-01 1.261637296429e-01 1.248280440816e-01 1.236103698854e-01 1.224290115956e-01 1.211643290825e-01 1.198135156954e-01 1.184936046185e-01 1.172969217385e-01 1.161729475126e-01 1.149944898240e-01 1.137211218309e-01 1.124457562721e-01 1.112776445199e-01 1.102059540678e-01 1.091196833999e-01 1.079508056343e-01 1.067567804631e-01 1.056420641188e-01 1.046263978938e-01 1.036324166403e-01 1.025922140481e-01 1.015279781381e-01 1.005140384877e-01 9.958580490520e-02 9.870735020154e-02 9.782559570543e-02 9.693632463685e-02 9.608465263559e-02 9.530021628729e-02 9.457505293653e-02 9.388381883349e-02 9.321460691003e-02 9.257608427012e-02 9.198243081632e-02 9.145118928015e-02 9.098594477557e-02 9.057808972279e-02 9.020394245424e-02 8.985106108770e-02 8.955126872730e-02 8.934657375422e-02 8.923264175118e-02 8.916086592647e-02 8.909755747339e-02 8.906948281717e-02 8.914150580074e-02 8.933112650740e-02 8.958210376446e-02 8.983836515817e-02 9.011239450765e-02 9.046922211691e-02 9.094152529566e-02 9.149792004703e-02 9.207837750183e-02 9.266891572560e-02 9.331215289072e-02 9.404832617747e-02 9.487216483254e-02 9.575033544643e-02 9.665262629116e-02 9.758087789127e-02 9.856696953373e-02 9.963255304038e-02 1.007697191203e-01 1.019485559775e-01 1.031499382865e-01 1.043824137130e-01 1.056755430729e-01 1.070377521988e-01 1.084467442054e-01 1.098799733972e-01 1.113435628005e-01 1.128540714954e-01 1.144179102446e-01 1.160158776056e-01 1.176359112147e-01 1.192921831918e-01 1.209965093713e-01 1.227397278088e-01 1.244991491318e-01 1.262744554293e-01 1.280849634211e-01 1.299434926732e-01 1.318351440629e-01 1.337376929004e-01 1.356506205789e-01 1.375939395923e-01 1.395745610746e-01 1.415820082028e-01 1.436032389640e-01 1.456372199387e-01 1.476938907483e-01 1.497757223775e-01 1.518764804793e-01 1.539905002262e-01 1.561176439491e-01 1.582652952029e-01 1.604314980956e-01 1.626087916009e-01 1.647933254658e-01 1.669899488200e-01 1.692053499379e-01 1.714366027729e-01 1.736746952434e-01 1.759176046865e-01 1.781702112469e-01 1.804399803066e-01 1.827215956895e-01 1.850040050432e-01 1.872898179033e-01 1.895874689779e-01 1.918998083203e-01 1.942162721264e-01 1.965313034160e-01 1.988495413645e-01 2.011795546687e-01 2.035186050806e-01 2.058583383228e-01 2.081964694546e-01 2.105397627605e-01 2.128893783285e-01 2.152414328139e-01 2.175920948536e-01 2.199449841520e-01 2.223031595146e-01 2.246623093272e-01 2.270171207427e-01 2.293705089047e-01 2.317276424113e-01 2.340865497832e-01 2.364416862430e-01 2.387902376544e-01 2.411386275511e-01 2.434881221359e-01 2.458362562719e-01 2.481777782407e-01 2.505143201928e-01 2.528485888760e-01 2.551805073631e-01 2.575073660075e-01 2.598275463893e-01 2.621437708497e-01 2.644546957650e-01 2.667603303948e-01 2.690587227587e-01 2.713511115602e-01 2.736381322368e-01 2.759177764524e-01 2.781868780631e-01 2.804495642599e-01 2.827058989961e-01 2.849534338413e-01 2.871924503820e-01 2.894204156664e-01 2.916393616317e-01 2.938497438005e-01 2.960504404480e-01 2.982400950076e-01 3.004199635782e-01 3.025873250115e-01 3.047432225599e-01 3.068872386426e-01 3.090208476426e-01 3.111447928437e-01 3.132532774928e-01 3.153469054751e-01 3.174278824819e-01 3.194977386637e-01 3.215545855884e-01 3.235978604100e-01 3.256232471508e-01 3.276344257043e-01 3.296323901977e-01 3.316153150652e-01 3.335832329384e-01 3.355348199537e-01 3.374684086185e-01 3.393856356014e-01 3.412873396345e-01 3.431719229695e-01 3.450383816061e-01 3.468863025654e-01 3.487163950406e-01 3.505300503036e-01 3.523228527092e-01 3.540968127049e-01 3.558505968555e-01 3.575864836228e-01 3.593021926563e-01 3.609981336754e-01 3.626715990035e-01 3.643252209839e-01 3.659581614418e-01 3.675708891368e-01 3.691619903105e-01 3.707291527408e-01 3.722739164035e-01 3.737970302364e-01 3.752995414533e-01 3.767780936203e-01 3.782324594337e-01 3.796621515391e-01 3.810681523065e-01 3.824533289703e-01 3.838121787074e-01 3.851467634353e-01 3.864542750268e-01 3.877374575849e-01 3.889950323695e-01 3.902288207741e-01 3.914349744932e-01 3.926153554306e-01 3.937668327783e-01 3.948916363685e-01 3.959902495831e-01 3.970619282398e-01 3.981062439956e-01 3.991213450848e-01 4.001060073394e-01 4.010624401491e-01 4.019909749948e-01 4.028918741452e-01 4.037633830530e-01 4.046050872664e-01 4.054148197161e-01 4.061948322415e-01 4.069455329359e-01 4.076682891172e-01 4.083595008365e-01 4.090194657367e-01 4.096476293322e-01 4.102452395377e-01 4.108112472001e-01 4.113458061069e-01 4.118479353173e-01 4.123183898826e-01 4.127570597494e-01 4.131608827395e-01 4.135316419079e-01 4.138695373906e-01 4.141739589857e-01 4.144458252738e-01 4.146850059559e-01 4.148883597120e-01 4.150571572286e-01 4.151922886325e-01 4.152938827262e-01 4.153616439299e-01 4.153935783098e-01 4.153905609715e-01 4.153526666219e-01 4.152801279692e-01 4.151721155450e-01 4.150281635878e-01 4.148488387027e-01 4.146332248783e-01 4.143831593299e-01 4.140952858703e-01 4.137713670039e-01 4.134107699048e-01 4.130136054735e-01 4.125816041204e-01 4.121130280267e-01 4.116061423598e-01 4.110617296917e-01 4.104804069048e-01 4.098636121824e-01 4.092111496639e-01 4.085202407180e-01 4.077929610495e-01 4.070265148193e-01 4.062240377070e-01 4.053851518707e-01 4.045091076915e-01 4.035969602075e-01 4.026457185665e-01 4.016564862730e-01 4.006313427304e-01 3.995682069892e-01 3.984692033866e-01 3.973335493384e-01 3.961593000654e-01 3.949462541413e-01 3.936958670221e-01 3.924093862996e-01 3.910873137504e-01 3.897276682762e-01 3.883307327137e-01 3.868957365277e-01 3.854242071192e-01 3.839178051938e-01 3.823746091524e-01 3.807943958121e-01 3.791787034256e-01 3.775261991641e-01 3.758393126935e-01 3.741157613158e-01 3.723576566599e-01 3.705646395365e-01 3.687363138654e-01 3.668723281569e-01 3.649762365949e-01 3.630439923844e-01 3.610795564174e-01 3.590807163990e-01 3.570479379562e-01 3.549831271641e-01 3.528858300037e-01 3.507576979830e-01 3.485970514479e-01 3.464045670535e-01 3.441803072056e-01 3.419263348259e-01 3.396431569867e-01 3.373311819597e-01 3.349877231995e-01 3.326175971566e-01 3.302165727466e-01 3.277907072698e-01 3.253372581433e-01 3.228572282195e-01 3.203517168969e-01 3.178205174884e-01 3.152645669252e-01 3.126859411025e-01 3.100839822184e-01 3.074603016527e-01 3.048148645316e-01 3.021494266238e-01 2.994638445320e-01 2.967595479802e-01 2.940373155544e-01 2.912980959207e-01 2.885449420421e-01 2.857763620567e-01 2.829919091258e-01 2.801962729748e-01 2.773881204478e-01 2.745722877426e-01 2.717465714435e-01 2.689132481031e-01 2.660726742578e-01 2.632265934031e-01 2.603781251155e-01 2.575288767793e-01 2.546781023059e-01 2.518292765188e-01 2.489821975818e-01 2.461407608602e-01 2.433067865296e-01 2.404815487154e-01 2.376670192135e-01 2.348641718811e-01 2.320767693959e-01 2.293061986666e-01 2.265559467170e-01 2.238291174261e-01 2.211250799887e-01 2.184486135178e-01 2.158018978760e-01 2.131876200590e-01 2.106104846222e-01 2.080704989703e-01 2.055721656408e-01 2.031191517864e-01 2.007135504818e-01 1.983598217993e-01 1.960600109722e-01 1.938187989710e-01 1.916389902881e-01 1.895240492049e-01 1.874779865511e-01 1.855046456245e-01 1.836079464018e-01 1.817890227453e-01 1.800541749261e-01 1.784069480947e-01 1.768476549279e-01 1.753848101850e-01 1.740175055776e-01 1.727505845231e-01 1.715879559443e-01 1.705303766492e-01 1.695830428773e-01 1.687453184908e-01 1.680206345068e-01 1.674135731679e-01 1.669208170520e-01 1.665482810646e-01 1.662939182598e-01 1.661584518043e-01 1.661453652314e-01 1.662484044622e-01 1.664742654446e-01 1.668177188607e-01 1.672775146760e-01 1.678556534149e-01 1.685444876187e-01 1.693487118143e-01 1.702614606473e-01 1.712799198033e-01 1.724049436097e-01 1.736280268680e-01 1.749516781002e-01 1.763684322703e-01 1.778750493162e-01 1.794710900161e-01 1.811473252440e-01 1.829063617773e-01 1.847371765489e-01 1.866409784736e-01 1.886136780159e-01 1.906471459533e-01 1.927435918794e-01 1.948928830675e-01 1.970946778690e-01 1.993459758071e-01 2.016386689718e-01 2.039750781406e-01 2.063460966368e-01 2.087503211635e-01 2.111858566989e-01 2.136471270004e-01 2.161321304146e-01 2.186347650738e-01 2.211555484956e-01 2.236902443498e-01 2.262341451401e-01 2.287872054112e-01 2.313431143674e-01 2.339023213829e-01 2.364601091030e-01 2.390136199680e-01 2.415624620897e-01 2.441017000061e-01 2.466308352282e-01 2.491458677211e-01 2.516452177578e-01 2.541271033468e-01 2.565878839771e-01 2.590263781611e-01 2.614407248778e-01 2.638291213083e-01 2.661884356838e-01 2.685156333473e-01 2.708122036517e-01 2.730735021406e-01 2.753001519287e-01 2.774873812958e-01 2.796352192843e-01 2.817428596150e-01 2.838048531362e-01 2.858237127995e-01 2.877959793009e-01 2.897198933071e-01 2.915962854575e-01 2.934186589272e-01 2.951897086133e-01 2.969074995089e-01 2.985678209829e-01 3.001752354892e-01 3.017207730304e-01 3.032085995473e-01 3.046361152005e-01 3.059991041488e-01 3.073020724402e-01 3.085373027213e-01 3.097103022777e-01 3.108145263468e-01 3.118488862331e-01 3.128188450854e-01 3.137138614350e-01 3.145396589525e-01 3.152946229588e-01 3.159715251169e-01 3.165801026943e-01 3.171095696463e-01 3.175634036286e-01 3.179423905747e-01 3.182394531219e-01 3.184614499706e-01 3.186010871980e-01 3.186619895526e-01 3.186434116895e-01 3.185388812716e-01 3.183555390180e-01 3.180864502383e-01 3.177333999789e-01 3.172990448757e-01 3.167753787995e-01 3.161710397232e-01 3.154765492949e-01 3.146952415434e-01 3.138303727060e-01 3.128735222776e-01 3.118336677615e-01 3.107024011735e-01 3.094824795804e-01 3.081773091084e-01 3.067765843582e-01 3.052934380089e-01 3.037161725328e-01 3.020488772492e-01 3.002964072154e-01 2.984485539604e-01 2.965149363891e-01 2.944894650666e-01 2.923735079314e-01 2.901704526223e-01 2.878743950424e-01 2.854909516149e-01 2.830176141179e-01 2.804537514653e-01 2.778047535595e-01 2.750636361787e-01 2.722364232445e-01 2.693219759431e-01 2.663177558182e-01 2.632310433813e-01 2.600533780725e-01 2.567937296479e-01 2.534498584259e-01 2.500187133846e-01 2.465085210592e-01 2.429132317860e-01 2.392376088175e-01 2.354823340683e-01 2.316454655634e-01 2.277344671295e-01 2.237430131002e-01 2.196784802163e-01 2.155399520372e-01 2.113263203101e-01 2.070455749997e-01 2.026924634458e-01 1.982737541054e-01 1.937902598621e-01 1.892413632536e-01 1.846344443577e-01 1.799660159923e-01 1.752435579980e-01 1.704690595873e-01 1.656413937865e-01 1.607703220232e-01 1.558537811805e-01 1.508999666479e-01 1.459114095009e-01 1.408925854267e-01 1.358509691373e-01 1.307889010111e-01 1.257179262303e-01 1.206426609901e-01 1.155722113647e-01 1.105198952768e-01 1.054919660965e-01 1.005095345148e-01 9.558251023322e-02 9.073261988316e-02 8.598644400945e-02 8.136489822853e-02 7.690710170256e-02 7.264916075349e-02 6.863915338778e-02 6.493389078715e-02 6.159358981791e-02 5.869499640530e-02 5.630712197293e-02 5.450965206616e-02 5.336586682293e-02 5.292172300216e-02 5.320240888476e-02 5.419309157244e-02 5.586203368765e-02 5.814694272916e-02 6.097829967379e-02 6.428246969668e-02 6.798319623607e-02 7.202003907391e-02 7.632954759557e-02 8.086558819028e-02 8.558604300908e-02 9.045167367802e-02 9.543805223762e-02 1.005138025898e-01 1.056625626487e-01 1.108632962700e-01 1.160985937239e-01 1.213618370599e-01 1.266322154773e-01 1.319045941736e-01 1.371683734416e-01 1.424115739216e-01 1.476332919955e-01 1.528183158389e-01 1.579648844639e-01 1.630672942797e-01 1.681130755649e-01 1.731062441051e-01 1.780333928650e-01 1.828926571170e-01 1.876808055006e-01 1.923873120053e-01 1.970157486189e-01 2.015549959647e-01 2.060036290427e-01 2.103577964593e-01 2.146099273294e-01 2.187609714313e-01 2.228039430316e-01 2.267344829217e-01 2.305522851516e-01 2.342495279387e-01 2.378266860734e-01 2.412766558543e-01 2.445972433742e-01 2.477867819756e-01 2.508396996799e-01 2.537549951480e-01 2.565279075609e-01 2.591552314985e-01 2.616355856884e-01 2.639645819198e-01 2.661413578970e-01 2.681623468502e-01 2.700240494405e-01 2.717267783503e-01 2.732651366860e-01 2.746386434883e-01 2.758446525922e-01 2.768825420871e-01 2.777490681536e-01 2.784427220779e-01 2.789631275104e-01 2.793064795992e-01 2.794772032547e-01 2.794678380157e-01 2.792806157793e-01 2.789148765055e-01 2.783684618551e-01 2.776452392839e-01 2.767419485310e-01 2.756585172462e-01 2.743986798971e-01 2.729587880839e-01 2.713465403709e-01 2.695556000335e-01 2.675921819866e-01 2.654598772255e-01 2.631562053910e-01 2.606902788437e-01 2.580606393446e-01 2.552725873155e-01 2.523333014773e-01 2.492421761850e-01 2.460118881934e-01 2.426435342221e-01 2.391443863457e-01 2.355266469955e-01 2.317928540657e-01 2.279595256703e-01 2.240327055282e-01 2.200251080623e-01 2.159544136097e-01 2.118278914074e-01 2.076683910063e-01 2.034910797086e-01 1.993147794592e-01 1.951646233896e-01 1.910601802093e-01 1.870314801832e-01 1.831058706736e-01 1.793122772316e-01 1.756873643836e-01 1.722623923357e-01 1.690781351439e-01 1.661727862600e-01 1.635842363522e-01 1.613556693805e-01 1.595240510535e-01 1.581293923513e-01 1.572064723767e-01 1.567844121829e-01 1.568905417282e-01 1.575419760157e-01 1.587536265838e-01 1.605274550700e-01 1.628623391728e-01 1.657458288698e-01 1.691645218954e-01 1.730954626327e-01 1.775136629478e-01 1.823902191474e-01 1.876929201822e-01 1.933894825589e-01 1.994505599691e-01 2.058368089001e-01 2.125229811582e-01 2.194735244929e-01 2.266600143956e-01 2.340565945848e-01 2.416290928226e-01 2.493601195740e-01 2.572180735840e-01 2.651846097750e-01 2.732346674053e-01 2.813459532514e-01 2.895039459268e-01 2.976829904259e-01 3.058684714029e-01 3.140436808427e-01 3.221875031747e-01 3.302893856007e-01 3.383293988615e-01 3.462944593695e-01 3.541703825945e-01 3.619401318324e-01 3.695941130564e-01 3.771166357321e-01 3.844943958360e-01 3.917192591369e-01 3.987727388349e-01 4.056486019255e-01 4.123321887057e-01 4.188121129717e-01 4.250814933285e-01 4.311235379570e-01 4.369343685194e-01 4.425000710725e-01 4.478123011799e-01 4.528633903121e-01 4.576419697425e-01 4.621424478507e-01 4.663538217418e-01 4.702695955293e-01 4.738848002242e-01 4.771855668700e-01 4.801724902554e-01 4.828366856925e-01 4.851706381907e-01 4.871731761920e-01 4.888341181875e-01 4.901540802857e-01 4.911262774351e-01 4.917461961513e-01 4.920165250577e-01 4.919267601563e-01 4.914821845673e-01 4.906773621326e-01 4.895117733738e-01 4.879904574897e-01 4.861061797757e-01 4.838672509132e-01 4.812726162652e-01 4.783231272684e-01 4.750276343439e-01 4.713840421813e-01 4.674028922138e-01 4.630882782678e-01 4.584450272562e-01 4.534866085600e-01 4.482151912098e-01 4.426450306489e-01 4.367873988691e-01 4.306515852881e-01 4.242562263251e-01 4.176097775728e-01 4.107336857948e-01 4.036437988906e-01 3.963584266542e-01 3.889052289426e-01 3.812977164738e-01 3.735694104642e-01 3.657437047307e-01 3.578479062206e-01 3.499215529528e-01 3.419905411655e-01 3.340981915771e-01 3.262827896329e-01 3.185851974427e-01 3.110575105213e-01 3.037412896631e-01 2.966926273215e-01 2.899651828220e-01 2.836118868960e-01 2.776948071882e-01 2.722661401614e-01 2.673856441310e-01 2.631099253140e-01 2.594834145687e-01 2.565605164775e-01 2.543707575812e-01 2.529504298472e-01 2.523151204563e-01 2.524733995197e-01 2.534240957431e-01 2.551482435397e-01 2.576251468839e-01 2.608148683395e-01 2.646759614514e-01 2.691598733390e-01 2.742065210320e-01 2.797631180498e-01 2.857647480322e-01 2.921511609884e-01 2.988647502654e-01 3.058415885827e-01 3.130312371110e-01 3.203733957852e-01 3.278188223539e-01 3.353193337859e-01 3.428223843033e-01 3.502918914515e-01 3.576791355503e-01 3.649486248051e-01 3.720666907158e-01 3.789932571686e-01 3.857018631659e-01 3.921587469225e-01 3.983391067725e-01 4.042168494199e-01 4.097622880408e-01 4.149625499805e-01 4.197883401642e-01 4.242223729982e-01 4.282516523809e-01 4.318524295253e-01 4.350161985100e-01 4.377265995160e-01 4.399717073935e-01 4.417433001184e-01 4.430283748229e-01 4.438235736979e-01 4.441196948092e-01 4.439119465488e-01 4.431992504055e-01 4.419760006246e-01 4.402470972028e-01 4.380077922601e-01 4.352650164226e-01 4.320227113784e-01 4.282834919427e-01 4.240610835722e-01 4.193582523984e-01 4.141910534061e-01 4.085736773278e-01 4.025160111117e-01 3.960438131936e-01 3.891701430828e-01 3.819213910306e-01 3.743244525145e-01 3.664023791182e-01 3.581925106131e-01 3.497251913361e-01 3.410409733988e-01 3.321836461401e-01 3.231960373701e-01 3.141354996485e-01 3.050533812622e-01 2.960154858234e-01 2.870896363995e-01 2.783475325247e-01 2.698723204281e-01 2.617465176740e-01 2.540630953912e-01 2.469169530438e-01 2.404018802513e-01 2.346193314903e-01 2.296552706862e-01 2.256003943549e-01 2.225221083331e-01 2.204754417755e-01 2.194982648286e-01 2.195929232964e-01 2.207522134969e-01 2.229318039613e-01 2.260722930715e-01 2.300981300011e-01 2.349103575193e-01 2.404178931281e-01 2.465060322110e-01 2.530733962988e-01 2.600174049984e-01 2.672288905621e-01 2.746232987271e-01 2.821041557975e-01 2.895870468028e-01 2.970022571265e-01 3.042686978728e-01 3.113313791183e-01 3.181256595190e-01 3.245977943361e-01 3.307029403760e-01 3.363904246361e-01 3.416285403440e-01 3.463767423889e-01 3.506073711685e-01 3.542950761323e-01 3.574116161159e-01 3.599484195543e-01 3.618822660859e-01 3.632062286381e-01 3.639167721858e-01 3.640029777098e-01 3.634763914394e-01 3.623354950391e-01 3.605917317887e-01 3.582630574204e-01 3.553591297425e-01 3.519128526500e-01 3.479424694104e-01 3.434817086507e-01 3.385732059152e-01 3.332466866489e-01 3.275587016391e-01 3.215528682413e-01 3.152851377460e-01 3.088233923308e-01 3.022215100735e-01 2.955601813484e-01 2.889064264657e-01 2.823405907073e-01 2.759472600032e-01 2.698006279215e-01 2.639958545924e-01 2.586065608610e-01 2.537144217493e-01 2.493987650077e-01 2.457139022567e-01 2.427264596689e-01 2.404705421434e-01 2.389729978856e-01 2.382492766768e-01 2.382808229995e-01 2.390570002078e-01 2.405288285587e-01 2.426491465514e-01 2.453618855405e-01 2.485883357046e-01 2.522696512472e-01 2.563235129065e-01 2.606828428578e-01 2.652814139315e-01 2.700489416813e-01 2.749387590747e-01 2.798885802169e-01 2.848635673422e-01 2.898234448307e-01 2.947339579631e-01 2.995809077093e-01 3.043383121860e-01 3.089994486603e-01 3.135611500827e-01 3.180115364770e-01 3.223653065869e-01 3.266166339446e-01 3.307795835191e-01 3.348640274632e-01 3.388728922492e-01 3.428242555498e-01 3.467178388830e-01 3.505651589390e-01 3.543724740829e-01 3.581342003672e-01 3.618579058085e-01 3.655321375251e-01 3.691510929554e-01 3.727035324996e-01 3.761700678643e-01 3.795355246531e-01 3.827725938034e-01 3.858608367024e-01 3.887734527908e-01 3.914758531589e-01 3.939477598257e-01 3.961519797872e-01 3.980647841389e-01 3.996599911841e-01 4.009057304079e-01 4.017901398168e-01 4.022869301299e-01 4.023847000996e-01 4.020765343831e-01 4.013532519132e-01 4.002248546997e-01 3.986937194519e-01 3.967805048915e-01 3.945079366263e-01 3.919050467670e-01 3.890184547630e-01 3.858858251573e-01 3.825699082753e-01 3.791331849784e-01 3.756414285415e-01 3.721807844669e-01 3.688267275207e-01 3.656693321842e-01 3.628013935003e-01 3.603071717570e-01 3.582809954104e-01 3.568006921059e-01 3.559445974100e-01 3.557746492110e-01 3.563355067313e-01 3.576696645424e-01 3.597777066702e-01 3.626613420466e-01 3.662905067803e-01 3.706138625714e-01 3.755716812090e-01 3.810735949549e-01 3.870254425736e-01 3.933166351105e-01 3.998266409941e-01 4.064343896288e-01 4.130028656598e-01 4.194063447401e-01 4.255123244246e-01 4.311897741792e-01 4.363205030321e-01 4.407764822091e-01 4.444532383152e-01 4.472458878491e-01 4.490592976114e-01 4.498200937773e-01 4.494546685359e-01 4.479157875587e-01 4.451689527202e-01 4.411962705114e-01 4.360090736507e-01 4.296311706093e-01 4.221222182588e-01 4.135620666772e-01 4.040652800514e-01 3.937847245781e-01 3.828988278299e-01 3.716368052803e-01 3.602613023468e-01 3.490711991184e-01 3.384150098879e-01 3.286496353395e-01 3.201641992872e-01 3.133301690730e-01 3.084806731933e-01 3.058868752571e-01 3.057089644206e-01 3.079953728849e-01 3.126555945188e-01 3.194857975933e-01 3.281853446913e-01 3.383863502433e-01 3.496963733996e-01 3.617070932624e-01 3.740334620014e-01 3.863148009150e-01 3.982172576597e-01 4.094610344416e-01 4.197934975078e-01 4.290090799204e-01 4.369421734014e-01 4.434601905240e-01 4.484803648193e-01 4.519414542233e-01 4.538302383562e-01 4.541627178562e-01 4.529828206696e-01 4.503779986507e-01 4.464541894622e-01 4.413499534262e-01 4.352367744356e-01 4.282962773417e-01 4.207521266643e-01 4.128325800837e-01 4.047865272394e-01 3.968814730866e-01 3.893793225761e-01 3.825510789057e-01 3.766496128946e-01 3.719100450810e-01 3.685389877579e-01 3.666909628741e-01 3.664852351501e-01 3.679662644673e-01 3.711312573966e-01 3.759213713646e-01 3.822101985673e-01 3.898522768343e-01 3.986503629647e-01 4.083913614202e-01 4.188505217544e-01 4.297879858783e-01 4.409730422603e-01 4.521667249923e-01 4.631456509990e-01 4.736892431579e-01 4.835832590787e-01 4.926394371372e-01 5.006599295569e-01 5.074819991999e-01 5.129509571484e-01 5.169295927958e-01 5.193121341315e-01 5.200067946164e-01 5.189633237516e-01 5.161580875935e-01 5.116025744020e-01 5.053631754295e-01 4.975380674129e-01 4.882859786758e-01 4.778238000150e-01 4.664171281405e-01 4.544073824243e-01 4.421812362127e-01 4.301853943740e-01 4.189078380928e-01 4.088436443577e-01 4.004862279005e-01 3.942581495131e-01 3.904879422722e-01 3.893561810966e-01 3.908682327531e-01 3.948689995210e-01 4.010301379292e-01 4.089152474515e-01 4.180193173072e-01 4.278009755360e-01 4.377558596920e-01 4.474133686554e-01 4.563827314231e-01 4.643558518694e-01 4.711126121562e-01 4.765357165091e-01 4.805851911790e-01 4.833161252650e-01 4.848481225670e-01 4.853596749138e-01 4.850787553262e-01 4.842426778198e-01 4.831083426695e-01 4.819052215231e-01 4.808336447448e-01 4.800603727701e-01 4.796870570888e-01 4.797885657345e-01 4.803883405733e-01 4.814851707470e-01 4.830791043852e-01 4.851556816493e-01 4.877337340518e-01 4.908432480466e-01 4.945345098882e-01 4.988827274729e-01 5.039466287917e-01 5.097819796227e-01 5.164094482124e-01 5.237935690524e-01 5.318605197675e-01 5.404660215566e-01 5.494306870836e-01 5.585342947866e-01 5.675424646473e-01 5.762335941889e-01 5.843903959508e-01 5.918472345216e-01 5.984739191836e-01 6.041784210795e-01 6.089233679377e-01 6.126808765055e-01 6.154556116434e-01 6.172432322385e-01 6.180304298557e-01 6.177985570116e-01 6.164944041266e-01 6.140784651624e-01 6.105129523957e-01 6.057893736600e-01 5.999743592587e-01 5.932035845238e-01 5.857276552737e-01 5.779039106608e-01 5.701862888288e-01 5.631125738266e-01 5.572240511634e-01 5.530266540064e-01 5.508986660906e-01 5.510218729939e-01 5.533594043384e-01 5.576237362139e-01 5.633467801398e-01 5.699220019747e-01 5.766920556956e-01 5.830467229775e-01 5.884581337233e-01 5.925557625020e-01 5.951315858782e-01 5.961411087090e-01 5.956922616275e-01 5.939878032447e-01 5.913188432570e-01 5.879971367202e-01 5.843257507130e-01 5.806017797009e-01 5.770767014721e-01 5.740053000988e-01 5.716367771164e-01 5.702376452505e-01 5.701159524317e-01 5.715606984796e-01 5.748563371512e-01 5.801924650476e-01 5.876247512861e-01 5.970517353165e-01 6.081751808848e-01 6.205694149783e-01 6.337009324519e-01 6.470151387010e-01 6.600225924182e-01 6.723045938199e-01 6.836023337974e-01 6.937666765913e-01 7.027447909919e-01 7.105622613384e-01 7.172205230998e-01 7.227138733107e-01 7.269696357245e-01 7.298610481723e-01 7.312608961121e-01 7.281876246517e-01 7.208378181977e-01 7.149879186561e-01 7.141702028936e-01 7.163853925635e-01 7.161444666779e-01 7.097245602607e-01 6.986606392106e-01 6.885649518735e-01 6.841358486985e-01 6.847986955788e-01 6.854709480799e-01 6.816246597821e-01 6.735570786954e-01 6.662228410620e-01 6.647030954957e-01 6.693250195894e-01 6.754893345405e-01 6.783272541396e-01 6.773076240522e-01 6.766621750216e-01 6.813322022073e-01 6.920191764784e-01 7.043676723406e-01 7.131362946537e-01 7.168916890586e-01 7.190169595494e-01 7.243576236722e-01 7.344444786326e-01 7.459067312770e-01 7.537565219884e-01 7.561108405504e-01 7.559105378012e-01 7.582890241486e-01 7.658054551122e-01 7.759983221421e-01 7.838006476237e-01 7.863510858003e-01 7.855771919917e-01 7.863837039516e-01 7.920603337757e-01 8.011295248999e-01 8.087965646860e-01 8.115537809128e-01 8.104881834248e-01 8.103440239449e-01 8.151833803112e-01 8.245849480373e-01 8.341503291030e-01 8.397543884770e-01 8.413871499246e-01 8.431160540955e-01 8.491898611121e-01 8.598393554808e-01 8.709310186404e-01 8.777306650258e-01 8.790901563036e-01 8.783644506020e-01 8.802589656082e-01 8.863449978135e-01 8.935772748247e-01 8.972564815863e-01 8.953998601966e-01 8.905922729527e-01 8.876988468890e-01 8.892860318677e-01 8.930978460288e-01 8.941651346726e-01 8.893914090801e-01 8.803492684269e-01 8.719865271429e-01 8.682299525878e-01 8.684315738196e-01 8.683525884188e-01 8.647720419265e-01 8.591826783100e-01 8.572288847717e-01 8.638284973534e-01 8.752512350195e-01 8.134533691757e-01 7.223865048340e-01 7.092252185034e-01 7.949291698137e-01 8.826541958064e-01 8.927492430205e-01 8.215706644715e-01 7.398749313943e-01 7.422546825849e-01 8.268511032652e-01 9.009893921155e-01 9.003109297153e-01 8.299789469174e-01 7.562450559090e-01 7.549593954279e-01 8.201829742681e-01 8.783286473994e-01 8.799145262723e-01 8.314820248140e-01 7.828411872832e-01 7.827263505782e-01 8.251203396006e-01 8.623395304438e-01 8.611893199859e-01 8.275859495952e-01 7.970411721849e-01 8.005400876720e-01 8.302617159549e-01 8.516231291422e-01 8.433298932797e-01 8.171678491023e-01 8.064290968515e-01 8.284622966588e-01 8.615936620477e-01 8.717828170653e-01 8.503642371348e-01 8.239544498353e-01 8.277327569211e-01 8.612530936305e-01 8.876691286968e-01 8.782311574074e-01 8.421854975550e-01 8.179848744752e-01 8.298576292909e-01 8.566245152428e-01 8.617351399055e-01 8.376292479646e-01 8.120975915623e-01 8.139809197618e-01 8.343581621489e-01 8.403066177649e-01 8.198140866486e-01 7.975848300319e-01 8.050707781869e-01 8.357797476554e-01 8.525708043567e-01 8.358520410844e-01 8.074845789285e-01 8.081177678474e-01 8.448777230668e-01 8.811553048176e-01 8.852562146501e-01 8.644984352984e-01 8.543890318712e-01 8.749623055223e-01 9.054672890059e-01 9.152901278304e-01 9.015881053938e-01 8.894687561394e-01 8.989571018228e-01 9.184760972860e-01 9.227730177865e-01 9.063916470222e-01 8.893660841272e-01 8.909351071908e-01 9.034202043896e-01 9.041486785049e-01 8.864801088223e-01 8.683120389278e-01 8.687670401889e-01 8.812819586098e-01 8.826401018220e-01 8.643615849516e-01 8.449026350585e-01 8.484913015927e-01 8.730310724268e-01 8.924739495144e-01 8.889909927537e-01 8.710953516597e-01 9.107286097376e-01
 2.196355497128e-01 2.190883976517e-01 2.187729367005e-01 2.184200215477e-01 2.177959027967e-01 2.170181768391e-01 2.164068871710e-01 2.160528943473e-01 2.156761433012e-01 2.150037780664e-01 2.141577290590e-01 2.134984716015e-01 2.131143665138e-01 2.126933834610e-01 2.119595256945e-01 2.110552594214e-01 2.103384080856e-01 2.098879653583e-01 2.094014142177e-01 2.086121677755e-01 2.076506843457e-01 2.068652099885e-01 2.063413086253e-01 2.057853700483e-01 2.049341521578e-01 2.039200825259e-01 2.030809742609e-01 2.024882990849e-01 2.018600837477e-01 2.009574284223e-01 1.998961781681e-01 1.989750918249e-01 1.982727058886e-01 1.975611234632e-01 1.966157691044e-01 1.955053395079e-01 1.944907266663e-01 1.936729294326e-01 1.928636857414e-01 1.918534709819e-01 1.907026220661e-01 1.896546825548e-01 1.887993954662e-01 1.879429134537e-01 1.868774033483e-01 1.856715173180e-01 1.845883664480e-01 1.837239139896e-01 1.828619882848e-01 1.817601164404e-01 1.804817992670e-01 1.793124957195e-01 1.783694499177e-01 1.774365983024e-01 1.762781576433e-01 1.749630405111e-01 1.737508567110e-01 1.727197934318e-01 1.716725080217e-01 1.704407872652e-01 1.691320879317e-01 1.679601102438e-01 1.669275753112e-01 1.658190478061e-01 1.645275419837e-01 1.632218735879e-01 1.621000128681e-01 1.610981066532e-01 1.599762501360e-01 1.586572182420e-01 1.573278243069e-01 1.561726787984e-01 1.551329434617e-01 1.539949095538e-01 1.526727118033e-01 1.513036813851e-01 1.500522603682e-01 1.489034715420e-01 1.477109188210e-01 1.463918944063e-01 1.450075888369e-01 1.436626152861e-01 1.423860410523e-01 1.411207163024e-01 1.398058120462e-01 1.384381266594e-01 1.370599018571e-01 1.357013293685e-01 1.343701377609e-01 1.330577865184e-01 1.317430802825e-01 1.303976016295e-01 1.290161779445e-01 1.276478480798e-01 1.263448511112e-01 1.250969466660e-01 1.238272310312e-01 1.224833883191e-01 1.211162764441e-01 1.198316328403e-01 1.186491400092e-01 1.174699476022e-01 1.161993308724e-01 1.148757588414e-01 1.136252043619e-01 1.124998502556e-01 1.114117589991e-01 1.102451884365e-01 1.090031761286e-01 1.078078883491e-01 1.067459262924e-01 1.057597624048e-01 1.047224788129e-01 1.035996811185e-01 1.024928051572e-01 1.015079399758e-01 1.006266279970e-01 9.973208887338e-02 9.876447209058e-02 9.779030180059e-02 9.691373189334e-02 9.614715279147e-02 9.540707487319e-02 9.462953606535e-02 9.384435735257e-02 9.312962151689e-02 9.251654436375e-02 9.196063731426e-02 9.140878589922e-02 9.086506431283e-02 9.037639854195e-02 8.997137837266e-02 8.963666725069e-02 8.934355112950e-02 8.908340622156e-02 8.886734529331e-02 8.871243747186e-02 8.862936021403e-02 8.862113568251e-02 8.867551995421e-02 8.876934546071e-02 8.889552386889e-02 8.908503075033e-02 8.937585101331e-02 8.975617531810e-02 9.017556024447e-02 9.060708451726e-02 9.108171047957e-02 9.165998558203e-02 9.234971301945e-02 9.309044435424e-02 9.383095162130e-02 9.459129665854e-02 9.543346792078e-02 9.638632597824e-02 9.740813806027e-02 9.844239938240e-02 9.948064416683e-02 1.005683092554e-01 1.017414856159e-01 1.029913488250e-01 1.042800348716e-01 1.055803770732e-01 1.068987885507e-01 1.082682317818e-01 1.097068276403e-01 1.112031821482e-01 1.127288110530e-01 1.142638871700e-01 1.158213829665e-01 1.174300192941e-01 1.190973158247e-01 1.207983952558e-01 1.225132947649e-01 1.242469617655e-01 1.260196309500e-01 1.278341950532e-01 1.296743412977e-01 1.315250230372e-01 1.334025656836e-01 1.353198297876e-01 1.372658193059e-01 1.392203105074e-01 1.411824914628e-01 1.431717708640e-01 1.452003637261e-01 1.472549654314e-01 1.493125040098e-01 1.513738086176e-01 1.534568884859e-01 1.555711223322e-01 1.577072493544e-01 1.598503809432e-01 1.619983432272e-01 1.641630416653e-01 1.663480938512e-01 1.685464061264e-01 1.707523432818e-01 1.729663537061e-01 1.751932062964e-01 1.774349608586e-01 1.796852246649e-01 1.819368782091e-01 1.841940318884e-01 1.864665912765e-01 1.887502429891e-01 1.910379990736e-01 1.933247680501e-01 1.956177864016e-01 1.979230062030e-01 2.002364373515e-01 2.025483097315e-01 2.048586974691e-01 2.071765225849e-01 2.095062525367e-01 2.118375405375e-01 2.141636182654e-01 2.164887456294e-01 2.188218469317e-01 2.211618411452e-01 2.234989336770e-01 2.258324097691e-01 2.281662537617e-01 2.305047527131e-01 2.328420919016e-01 2.351754028019e-01 2.375076701003e-01 2.398428457954e-01 2.421750572251e-01 2.445018463759e-01 2.468234833130e-01 2.491456869680e-01 2.514683178083e-01 2.537836506815e-01 2.560906597741e-01 2.583940263478e-01 2.606964217153e-01 2.629941771572e-01 2.652836618974e-01 2.675649471795e-01 2.698415944437e-01 2.721136184353e-01 2.743785372695e-01 2.766340267675e-01 2.788820930568e-01 2.811235789176e-01 2.833568276839e-01 2.855817206683e-01 2.877968791495e-01 2.900041516843e-01 2.922025074811e-01 2.943892015388e-01 2.965652439511e-01 2.987329041754e-01 3.008910895113e-01 3.030370249752e-01 3.051701728779e-01 3.072916034539e-01 3.094029829940e-01 3.115024037695e-01 3.135887107318e-01 3.156620727439e-01 3.177225197582e-01 3.197685551346e-01 3.218003604109e-01 3.238200764135e-01 3.258262139429e-01 3.278180459905e-01 3.297916306970e-01 3.317503566600e-01 3.336953202459e-01 3.356261514697e-01 3.375404921716e-01 3.394369038066e-01 3.413143322754e-01 3.431778916328e-01 3.450242891550e-01 3.468537124313e-01 3.486650754932e-01 3.504566215319e-01 3.522296049710e-01 3.539846091702e-01 3.557218269448e-01 3.574387178645e-01 3.591350579099e-01 3.608108781437e-01 3.624681185631e-01 3.641053932579e-01 3.657198511449e-01 3.673125161955e-01 3.688852688105e-01 3.704381716909e-01 3.719663276643e-01 3.734722018073e-01 3.749555746627e-01 3.764177193718e-01 3.778569551316e-01 3.792722077392e-01 3.806626987273e-01 3.820294578424e-01 3.833733803181e-01 3.846938895733e-01 3.859894913664e-01 3.872581307757e-01 3.885018711723e-01 3.897202821918e-01 3.909145015130e-01 3.920837894669e-01 3.932247562073e-01 3.943392446105e-01 3.954260072139e-01 3.964873619673e-01 3.975214613313e-01 3.985285088756e-01 3.995068456791e-01 4.004559916732e-01 4.013766749649e-01 4.022691384331e-01 4.031339722221e-01 4.039694095146e-01 4.047757433439e-01 4.055501901189e-01 4.062943869326e-01 4.070095759293e-01 4.076960558646e-01 4.083519684820e-01 4.089758651090e-01 4.095689165070e-01 4.101299344654e-01 4.106606802607e-01 4.111614187203e-01 4.116307710392e-01 4.120675402896e-01 4.124722672587e-01 4.128445745922e-01 4.131834878222e-01 4.134915532490e-01 4.137656123021e-01 4.140072000712e-01 4.142158079771e-01 4.143903959550e-01 4.145301871909e-01 4.146354953068e-01 4.147082472072e-01 4.147465129482e-01 4.147514580768e-01 4.147211338280e-01 4.146549900612e-01 4.145547402296e-01 4.144202442549e-01 4.142504559821e-01 4.140465769727e-01 4.138063274420e-01 4.135304777960e-01 4.132199316063e-01 4.128735526851e-01 4.124917424482e-01 4.120735092177e-01 4.116181427330e-01 4.111296855072e-01 4.106033098429e-01 4.100397540161e-01 4.094407978076e-01 4.088046193172e-01 4.081329068663e-01 4.074254092490e-01 4.066798852140e-01 4.058979792184e-01 4.050778723186e-01 4.042237863728e-01 4.033326826072e-01 4.024052933844e-01 4.014414326044e-01 4.004389665763e-01 3.994010713753e-01 3.983268506979e-01 3.972166081085e-01 3.960707930722e-01 3.948884227810e-01 3.936673656173e-01 3.924099245732e-01 3.911168755425e-01 3.897886921111e-01 3.884256919736e-01 3.870242760191e-01 3.855857725815e-01 3.841113078400e-01 3.826018634928e-01 3.810590595437e-01 3.794787472336e-01 3.778617155191e-01 3.762104171112e-01 3.745238254371e-01 3.728039451697e-01 3.710493926512e-01 3.692590089090e-01 3.674347951184e-01 3.655762612340e-01 3.636850358790e-01 3.617621154555e-01 3.598030206097e-01 3.578134301198e-01 3.557906414516e-01 3.537350903719e-01 3.516488847109e-01 3.495322854999e-01 3.473833582153e-01 3.452037210322e-01 3.429932847445e-01 3.407542000453e-01 3.384860051458e-01 3.361903911505e-01 3.338648953049e-01 3.315112159890e-01 3.291318462128e-01 3.267247999489e-01 3.242923664198e-01 3.218349828005e-01 3.193518289773e-01 3.168441402511e-01 3.143135213387e-01 3.117594732672e-01 3.091849152499e-01 3.065877567185e-01 3.039703293919e-01 3.013329721141e-01 2.986763587489e-01 2.960028426416e-01 2.933111097635e-01 2.906038104261e-01 2.878813173435e-01 2.851460314626e-01 2.823978870010e-01 2.796369048187e-01 2.768646488724e-01 2.740839032467e-01 2.712961183884e-01 2.685007161354e-01 2.657003166813e-01 2.628938244212e-01 2.600863749559e-01 2.572775311243e-01 2.544701166578e-01 2.516640598174e-01 2.488618630983e-01 2.460639641687e-01 2.432743198946e-01 2.404941291141e-01 2.377260953908e-01 2.349703324729e-01 2.322291424639e-01 2.295072429073e-01 2.268042539524e-01 2.241248264245e-01 2.214700076614e-01 2.188411042868e-01 2.162434987068e-01 2.136780863710e-01 2.111480575757e-01 2.086574333121e-01 2.062080509432e-01 2.038017086133e-01 2.014447003505e-01 1.991366292804e-01 1.968850639131e-01 1.946896569129e-01 1.925541298782e-01 1.904828858482e-01 1.884803266151e-01 1.865491558850e-01 1.846913208639e-01 1.829125158564e-01 1.812146581985e-01 1.796023982579e-01 1.780785232954e-01 1.766442148128e-01 1.753066320667e-01 1.740663199586e-01 1.729262912434e-01 1.718911806849e-01 1.709607143604e-01 1.701388430243e-01 1.694279402043e-01 1.688268187166e-01 1.683422520646e-01 1.679692171329e-01 1.677154171534e-01 1.675766494463e-01 1.675529406546e-01 1.676481034231e-01 1.678579945171e-01 1.681842735347e-01 1.686244027728e-01 1.691758052930e-01 1.698420319973e-01 1.706140768837e-01 1.714948342497e-01 1.724808124260e-01 1.735661485990e-01 1.747532938090e-01 1.760340075833e-01 1.774087595348e-01 1.788719442207e-01 1.804203476622e-01 1.820519043068e-01 1.837603595607e-01 1.855442406973e-01 1.873979848821e-01 1.893185879325e-01 1.913036679835e-01 1.933464052668e-01 1.954468278958e-01 1.975969397969e-01 1.997957409292e-01 2.020393557522e-01 2.043228800090e-01 2.066445490153e-01 2.089993290149e-01 2.113845447252e-01 2.137976572568e-01 2.162340081892e-01 2.186910720895e-01 2.211653247706e-01 2.236542537584e-01 2.261545601503e-01 2.286630236629e-01 2.311791475653e-01 2.336961274315e-01 2.362151023315e-01 2.387310464404e-01 2.412418244797e-01 2.437462246040e-01 2.462397170232e-01 2.487226806988e-01 2.511901183738e-01 2.536419217973e-01 2.560748790500e-01 2.584861323950e-01 2.608754618558e-01 2.632390173191e-01 2.655760129159e-01 2.678845993922e-01 2.701606320118e-01 2.724070855075e-01 2.746152008692e-01 2.767903443691e-01 2.789266549169e-01 2.810220603274e-01 2.830778840845e-01 2.850887749282e-01 2.870573131676e-01 2.889795624124e-01 2.908514586368e-01 2.926776571598e-01 2.944510226288e-01 2.961740857345e-01 2.978426953242e-01 2.994553259472e-01 3.010143661351e-01 3.025136538216e-01 3.039556164439e-01 3.053378508475e-01 3.066565030918e-01 3.079159568556e-01 3.091091733691e-01 3.102376108678e-01 3.113025005675e-01 3.122974635470e-01 3.132270192673e-01 3.140848776267e-01 3.148734202663e-01 3.155927036543e-01 3.162351310101e-01 3.168095377987e-01 3.173069106504e-01 3.177299587272e-01 3.180790248956e-01 3.183477455891e-01 3.185420413172e-01 3.186563719934e-01 3.186915395054e-01 3.186493708744e-01 3.185231506811e-01 3.183200406540e-01 3.180308576660e-01 3.176603889507e-01 3.172102813304e-01 3.166712987661e-01 3.160529494531e-01 3.153473305576e-01 3.145565813503e-01 3.136830855013e-01 3.127191546253e-01 3.116731228300e-01 3.105380834199e-01 3.093163802252e-01 3.080100125452e-01 3.066111926045e-01 3.051301736883e-01 3.035577249965e-01 3.018964288263e-01 3.001512729851e-01 2.983128850462e-01 2.963904660285e-01 2.943789930710e-01 2.922764010080e-01 2.900900512815e-01 2.878114076596e-01 2.854484216914e-01 2.829968805024e-01 2.804548558021e-01 2.778312033563e-01 2.751158201409e-01 2.723170348565e-01 2.694323931960e-01 2.664585963918e-01 2.634047523949e-01 2.602622060686e-01 2.570384584764e-01 2.537320463029e-01 2.503395241444e-01 2.468707808619e-01 2.433167283447e-01 2.396842493719e-01 2.359739655864e-01 2.321829257135e-01 2.283192311649e-01 2.243758519457e-01 2.203609074324e-01 2.162728262855e-01 2.121110246830e-01 2.078822677303e-01 2.035822838317e-01 1.992170825688e-01 1.947880360249e-01 1.902936256506e-01 1.857417220904e-01 1.811286336227e-01 1.764610459837e-01 1.717403037245e-01 1.669680837636e-01 1.621502863503e-01 1.572867501589e-01 1.523830475985e-01 1.474445067447e-01 1.424724906301e-01 1.374760048719e-01 1.324557016624e-01 1.274212282032e-01 1.223790500137e-01 1.173360154552e-01 1.123028377424e-01 1.072876398385e-01 1.023058307946e-01 9.736903600078e-02 9.249587344772e-02 8.770633817222e-02 8.302177596685e-02 7.847719033263e-02 7.410089825457e-02 6.993731296458e-02 6.603650324050e-02 6.245284246236e-02 5.925880614226e-02 5.652121349991e-02 5.432173339664e-02 5.273242281691e-02 5.181089656342e-02 5.160399949853e-02 5.211544360196e-02 5.333124405467e-02 5.520237261334e-02 5.766412912944e-02 6.064381670237e-02 6.406239657880e-02 6.785506475972e-02 7.195141428812e-02 7.630241071752e-02 8.085879044650e-02 8.557794456316e-02 9.043477960169e-02 9.539232643140e-02 1.004340312710e-01 1.055369221712e-01 1.106814205564e-01 1.158611703331e-01 1.210534697397e-01 1.262533108386e-01 1.314507204859e-01 1.366310256387e-01 1.417940640015e-01 1.469254688203e-01 1.520222681142e-01 1.570780596301e-01 1.620820924177e-01 1.670363055119e-01 1.719296671110e-01 1.767580351949e-01 1.815199946333e-01 1.862050609237e-01 1.908132860086e-01 1.953376510700e-01 1.997747582656e-01 2.041222296108e-01 2.083715268344e-01 2.125241648557e-01 2.165725982475e-01 2.205130019999e-01 2.243454521592e-01 2.280599980731e-01 2.316591916413e-01 2.351358081693e-01 2.384890634814e-01 2.417138323774e-01 2.448066641804e-01 2.477665278559e-01 2.505892562665e-01 2.532704937598e-01 2.558101270549e-01 2.582016728401e-01 2.604458095099e-01 2.625389384392e-01 2.644781308868e-01 2.662616191281e-01 2.678863066114e-01 2.693501925230e-01 2.706516407401e-01 2.717890236761e-01 2.727592822586e-01 2.735614812418e-01 2.741951622305e-01 2.746565461621e-01 2.749462267112e-01 2.750624616461e-01 2.750042993770e-01 2.747724149602e-01 2.743632439502e-01 2.737799170473e-01 2.730194982519e-01 2.720842172889e-01 2.709735232583e-01 2.696851933286e-01 2.682268366254e-01 2.665931553091e-01 2.647893005496e-01 2.628169104341e-01 2.606743566329e-01 2.583702069596e-01 2.559041503334e-01 2.532776818189e-01 2.504999886125e-01 2.475686732108e-01 2.444946771327e-01 2.412811214052e-01 2.379338229292e-01 2.344634247833e-01 2.308715979612e-01 2.271732102204e-01 2.233744958343e-01 2.194855247698e-01 2.155224705358e-01 2.114927948620e-01 2.074173894071e-01 2.033081464971e-01 1.991831524897e-01 1.950650955925e-01 1.909723661631e-01 1.869308886805e-01 1.829658572047e-01 1.791046183557e-01 1.753809641543e-01 1.718236578773e-01 1.684715337231e-01 1.653595751745e-01 1.625260461292e-01 1.600134692360e-01 1.578591207928e-01 1.561026729974e-01 1.547813986957e-01 1.539281877560e-01 1.535762028735e-01 1.537457546629e-01 1.544587929130e-01 1.557246658426e-01 1.575470552463e-01 1.599207435691e-01 1.628366996693e-01 1.662782967557e-01 1.702219525477e-01 1.746436305179e-01 1.795142300888e-01 1.848001619877e-01 1.904740678249e-01 1.964984026461e-01 2.028468137349e-01 2.094820057803e-01 2.163767583373e-01 2.235019286500e-01 2.308276416252e-01 2.383308312827e-01 2.459826360976e-01 2.537605991572e-01 2.616433961159e-01 2.696060759895e-01 2.776327122263e-01 2.856989184747e-01 2.937881598544e-01 3.018863208191e-01 3.099674986606e-01 3.180244827160e-01 3.260370105181e-01 3.339900241925e-01 3.418705868045e-01 3.496619033490e-01 3.573540466287e-01 3.649299084471e-01 3.723777627252e-01 3.796878295391e-01 3.868415604349e-01 3.938355082646e-01 4.006518244127e-01 4.072793208932e-01 4.137128557834e-01 4.199347679177e-01 4.259405799655e-01 4.317161300334e-01 4.372530855184e-01 4.425446338832e-01 4.475771191881e-01 4.523458941336e-01 4.568410901733e-01 4.610518053951e-01 4.649769878021e-01 4.686017658678e-01 4.719264865078e-01 4.749393938892e-01 4.776338574898e-01 4.800098357585e-01 4.820557098537e-01 4.837696784247e-01 4.851466257845e-01 4.861811446250e-01 4.868742730203e-01 4.872168114053e-01 4.872118911170e-01 4.868542219126e-01 4.861415010275e-01 4.850777528136e-01 4.836554402419e-01 4.818830036911e-01 4.797565170286e-01 4.772766085193e-01 4.744519742542e-01 4.712775026156e-01 4.677645777216e-01 4.639138658679e-01 4.597310330761e-01 4.552270731901e-01 4.504008026314e-01 4.452686844484e-01 4.398362211914e-01 4.341126386940e-01 4.281168527953e-01 4.218528991415e-01 4.153399659721e-01 4.085930866267e-01 4.016260826914e-01 3.944648936722e-01 3.871202222719e-01 3.796221756939e-01 3.719920652327e-01 3.642525284887e-01 3.564399676749e-01 3.485775747458e-01 3.407030089137e-01 3.328515046848e-01 3.250591444513e-01 3.173735643743e-01 3.098325364997e-01 3.024887149358e-01 2.953916881490e-01 2.885906780522e-01 2.821473269087e-01 2.761121380303e-01 2.705482364718e-01 2.655111980160e-01 2.610536738736e-01 2.572352593502e-01 2.540966898810e-01 2.516843895915e-01 2.500294500846e-01 2.491556908296e-01 2.490790510558e-01 2.497929434884e-01 2.512953695654e-01 2.535588875334e-01 2.565523898988e-01 2.602374810211e-01 2.645616210493e-01 2.694770791694e-01 2.749204210633e-01 2.808353774007e-01 2.871613119323e-01 2.938339941140e-01 3.008012165733e-01 3.079975196331e-01 3.153738770150e-01 3.228754960523e-01 3.304491199080e-01 3.380540474406e-01 3.456382564155e-01 3.531653771981e-01 3.605950091017e-01 3.678850956018e-01 3.750112478620e-01 3.819304083552e-01 3.886187548604e-01 3.950461513964e-01 4.011829775607e-01 4.070122048013e-01 4.125032319787e-01 4.176366040131e-01 4.223976963459e-01 4.267583944554e-01 4.307112785795e-01 4.342363654954e-01 4.373189897905e-01 4.399500654998e-01 4.421137519440e-01 4.438044045308e-01 4.450106807264e-01 4.457266118682e-01 4.459470596790e-01 4.456655943703e-01 4.448829499124e-01 4.435932176341e-01 4.417999348473e-01 4.395032215530e-01 4.367040199478e-01 4.334104051656e-01 4.296268745483e-01 4.253619644825e-01 4.206261654868e-01 4.154276082066e-01 4.097864027870e-01 4.037113007426e-01 3.972242821115e-01 3.903444339189e-01 3.830929025996e-01 3.754982812303e-01 3.675849931614e-01 3.593866459145e-01 3.509380027429e-01 3.422746937527e-01 3.334431267949e-01 3.244852949788e-01 3.154528505777e-01 3.064058328593e-01 2.973986356002e-01 2.885045633554e-01 2.797936021268e-01 2.713424585780e-01 2.632408741281e-01 2.555698687627e-01 2.484306720930e-01 2.419114027497e-01 2.361102093126e-01 2.311160879165e-01 2.270137528582e-01 2.238728026811e-01 2.217478993087e-01 2.206760237049e-01 2.206658794890e-01 2.217070756815e-01 2.237623826859e-01 2.267730151492e-01 2.306674204295e-01 2.353516103349e-01 2.407301650783e-01 2.467030349347e-01 2.531581083818e-01 2.600008364003e-01 2.671247667258e-01 2.744371531812e-01 2.818529413761e-01 2.892802822370e-01 2.966508017376e-01 3.038872917969e-01 3.109261748698e-01 3.177120417511e-01 3.241834501921e-01 3.302976472497e-01 3.360054373118e-01 3.412679260731e-01 3.460522622586e-01 3.503199837158e-01 3.540524572018e-01 3.572180691709e-01 3.598021623521e-01 3.617891283945e-01 3.631602179797e-01 3.639166226822e-01 3.640462937965e-01 3.635529200912e-01 3.624402159006e-01 3.607091463902e-01 3.583806193458e-01 3.554618289187e-01 3.519761655596e-01 3.479505182182e-01 3.434044097884e-01 3.383819247277e-01 3.329132763903e-01 3.270423112590e-01 3.208205456366e-01 3.142923380309e-01 3.075252804532e-01 3.005733642716e-01 2.935077602687e-01 2.864052973878e-01 2.793344646898e-01 2.723880532416e-01 2.656418993684e-01 2.591863239034e-01 2.531172831723e-01 2.475065810254e-01 2.424543582590e-01 2.380285315565e-01 2.342995285501e-01 2.313309397570e-01 2.291513667559e-01 2.277985197220e-01 2.272675404980e-01 2.275482977366e-01 2.286133239125e-01 2.304063406459e-01 2.328763014974e-01 2.359458255066e-01 2.395406520640e-01 2.435850518428e-01 2.479906953142e-01 2.526897950472e-01 2.576034941483e-01 2.626670377470e-01 2.678232769889e-01 2.730116379340e-01 2.781991317627e-01 2.833351312813e-01 2.883968459527e-01 2.933621371731e-01 2.982053778010e-01 3.029285319829e-01 3.075135130003e-01 3.119639417737e-01 3.162878161931e-01 3.204780213194e-01 3.245581790457e-01 3.285264150771e-01 3.323971715176e-01 3.361843412880e-01 3.398889996581e-01 3.435287068045e-01 3.471030798194e-01 3.506184418264e-01 3.540771591264e-01 3.574704644739e-01 3.607998578962e-01 3.640499909311e-01 3.672103133625e-01 3.702639327617e-01 3.731888478325e-01 3.759703134409e-01 3.785760077624e-01 3.809855447723e-01 3.831735979820e-01 3.851080200035e-01 3.867729431386e-01 3.881338783074e-01 3.891766326247e-01 3.898815878901e-01 3.902273898488e-01 3.902106560073e-01 3.898190398688e-01 3.890537588320e-01 3.879214217045e-01 3.864282687274e-01 3.846003123139e-01 3.824564912950e-01 3.800339611881e-01 3.773743566763e-01 3.745190501433e-01 3.715351939636e-01 3.684736926800e-01 3.654132246326e-01 3.624265001437e-01 3.595889381248e-01 3.569921107884e-01 3.547092983347e-01 3.528325579305e-01 3.514368541547e-01 3.505928432888e-01 3.503727327380e-01 3.508165507796e-01 3.519681252749e-01 3.538477215981e-01 3.564522972746e-01 3.597716513231e-01 3.637646509381e-01 3.683828694525e-01 3.735540285063e-01 3.791918657884e-01 3.852057714744e-01 3.914809785263e-01 3.979104092717e-01 4.043699613898e-01 4.107360825545e-01 4.168907702134e-01 4.227043774639e-01 4.280633261665e-01 4.328460605584e-01 4.369422960526e-01 4.402537527621e-01 4.426765118316e-01 4.441339604631e-01 4.445488370236e-01 4.438568290381e-01 4.420225022460e-01 4.390051396790e-01 4.348015963960e-01 4.294204204646e-01 4.228903483582e-01 4.152755899601e-01 4.066551514499e-01 3.971491093872e-01 3.869063481428e-01 3.761087192025e-01 3.649866697192e-01 3.537954870178e-01 3.428433781060e-01 3.324655435470e-01 3.230224983915e-01 3.148957626193e-01 3.084422484426e-01 3.039922216245e-01 3.017931539193e-01 3.019955297893e-01 3.046289010121e-01 3.095888026450e-01 3.166626331566e-01 3.255420795810e-01 3.358604348314e-01 3.472262527991e-01 3.592330239011e-01 3.715089775602e-01 3.836857418840e-01 3.954463773109e-01 4.065085617040e-01 4.166212777059e-01 4.255876588161e-01 4.332381173437e-01 4.394454745540e-01 4.441240921911e-01 4.472155948868e-01 4.487086303434e-01 4.486155825767e-01 4.469893288962e-01 4.439158365161e-01 4.395026266479e-01 4.339032097435e-01 4.272867022577e-01 4.198515491040e-01 4.118300192179e-01 4.034580016699e-01 3.950102365999e-01 3.867569943490e-01 3.789837544915e-01 3.719721925815e-01 3.659836953339e-01 3.612678163250e-01 3.580226585266e-01 3.564045886066e-01 3.565112887330e-01 3.583674656531e-01 3.619497321711e-01 3.671591538560e-01 3.738541390105e-01 3.818580038138e-01 3.909542738487e-01 4.009215918444e-01 4.115205014896e-01 4.225201186588e-01 4.336865087073e-01 4.447927804680e-01 4.556314686862e-01 4.659888843615e-01 4.756777487980e-01 4.845178004196e-01 4.923334707453e-01 4.989801594206e-01 5.043131018391e-01 5.082125228401e-01 5.105790693417e-01 5.113322376508e-01 5.104260670034e-01 5.078318255329e-01 5.035684806106e-01 4.976875127115e-01 4.902764600755e-01 4.814897741478e-01 4.715135904352e-01 4.605996347919e-01 4.490605163617e-01 4.372550373364e-01 4.256078005415e-01 4.145741407760e-01 4.046367361080e-01 3.962720474122e-01 3.899027350594e-01 3.858759010216e-01 3.843929564884e-01 3.855061956613e-01 3.890941297362e-01 3.948677394509e-01 4.024284760471e-01 4.112793747142e-01 4.208985439202e-01 4.307636390899e-01 4.403924981834e-01 4.493675848613e-01 4.573421430191e-01 4.640668591255e-01 4.693762456598e-01 4.731970854871e-01 4.755530350857e-01 4.765315936288e-01 4.763056131992e-01 4.750963377163e-01 4.731607212096e-01 4.707859489298e-01 4.682443111661e-01 4.658018918194e-01 4.636789923140e-01 4.620473334271e-01 4.610356719753e-01 4.607028979287e-01 4.610803216793e-01 4.621613873577e-01 4.639217637546e-01 4.663493988212e-01 4.694301462623e-01 4.731814217252e-01 4.776280689107e-01 4.828049598321e-01 4.887560824577e-01 4.954860732219e-01 5.029866200688e-01 5.111896167625e-01 5.199819570109e-01 5.292050862876e-01 5.386483934888e-01 5.480913509209e-01 5.572918178404e-01 5.660198768776e-01 5.740803759165e-01 5.813041580081e-01 5.875782582437e-01 5.928260662130e-01 5.970144298092e-01 6.001448143320e-01 6.022236994006e-01 6.032789428657e-01 6.033195437769e-01 6.023462893946e-01 6.003574849213e-01 5.973376126364e-01 5.932972406890e-01 5.882786954061e-01 5.823814119790e-01 5.757931651977e-01 5.687831874638e-01 5.617332193010e-01 5.550946984471e-01 5.493597247418e-01 5.450276524828e-01 5.425013045696e-01 5.420526061852e-01 5.437467352540e-01 5.474235763217e-01 5.527167299282e-01 5.590772434172e-01 5.658775935608e-01 5.724609807944e-01 5.782294435822e-01 5.827086547255e-01 5.855629966444e-01 5.866471036114e-01 5.859660027667e-01 5.836766333815e-01 5.800606099633e-01 5.754515400546e-01 5.702357466281e-01 5.647879157965e-01 5.594568859259e-01 5.545759895308e-01 5.504305220022e-01 5.473171056660e-01 5.455176506945e-01 5.453172232511e-01 5.469934880282e-01 5.507541035373e-01 5.567275946769e-01 5.648818210093e-01 5.750244081808e-01 5.868042208333e-01 5.997189774990e-01 6.132203786362e-01 6.267400454266e-01 6.397746754547e-01 6.519485055712e-01 6.629904370686e-01 6.727895632224e-01 6.813170307565e-01 6.886016823106e-01 6.947016849757e-01 6.996124715917e-01 7.033080238503e-01 7.056992562853e-01 7.066742402828e-01 7.061682064799e-01 7.017819467302e-01 6.933038305282e-01 6.864421942590e-01 6.847456735766e-01 6.863266689936e-01 6.858362486220e-01 6.796459193282e-01 6.692861914793e-01 6.602612106204e-01 6.571049539511e-01 6.591067920950e-01 6.611913852522e-01 6.589198861353e-01 6.526553891563e-01 6.472859072225e-01 6.476965411066e-01 6.540584094803e-01 6.617710364428e-01 6.660637711460e-01 6.664157292045e-01 6.668879817529e-01 6.721544714079e-01 6.827679394295e-01 6.944706254877e-01 7.022232534507e-01 7.046995618851e-01 7.052526851850e-01 7.086855030902e-01 7.166093511285e-01 7.258743187432e-01 7.317355172995e-01 7.324326792148e-01 7.308804249381e-01 7.321021818135e-01 7.385631993346e-01 7.477929536152e-01 7.548214808240e-01 7.569114091654e-01 7.560478736478e-01 7.570849884767e-01 7.632057800990e-01 7.728481243795e-01 7.812539140507e-01 7.850509973692e-01 7.854140561133e-01 7.870208037049e-01 7.937101446211e-01 8.048449983689e-01 8.159437269298e-01 8.229360427471e-01 8.258478293573e-01 8.286483748395e-01 8.353853445514e-01 8.461671030541e-01 8.569283847888e-01 8.631236256384e-01 8.637740711636e-01 8.622825456247e-01 8.633113411199e-01 8.684087663779e-01 8.746100513091e-01 8.773419031616e-01 8.746955973187e-01 8.692094675104e-01 8.656004681594e-01 8.663033200915e-01 8.690754765347e-01 8.691259935796e-01 8.635750215932e-01 8.541544652290e-01 8.458512511295e-01 8.425544945903e-01 8.436154805256e-01 8.449454525657e-01 8.435335999905e-01 8.409154621037e-01 8.423916249867e-01 8.524124991968e-01 8.706332440795e-01 8.406862509551e-01 7.446736297219e-01 6.868497183674e-01 7.438968158936e-01 8.498141571845e-01 9.004676517748e-01 8.577161726320e-01 7.610296614692e-01 7.071885680255e-01 7.559187327676e-01 8.447191054311e-01 8.857098112900e-01 8.505228088656e-01 7.754921289719e-01 7.342352338304e-01 7.654550339395e-01 8.261774949177e-01 8.552877673207e-01 8.329704744756e-01 7.859076693572e-01 7.621776933209e-01 7.837079181475e-01 8.230194261793e-01 8.399649827940e-01 8.211203458077e-01 7.873899137667e-01 7.746380200281e-01 7.958850552696e-01 8.265438481989e-01 8.357012802375e-01 8.187121102818e-01 8.006755132559e-01 8.088727271495e-01 8.380554260999e-01 8.567557944768e-01 8.456947056180e-01 8.197548081663e-01 8.133784531031e-01 8.380363326822e-01 8.648192772817e-01 8.604641655027e-01 8.250423682770e-01 7.939105724433e-01 7.996054979771e-01 8.293307996278e-01 8.430154923366e-01 8.230057170824e-01 7.911574349992e-01 7.828262715681e-01 8.016575611929e-01 8.166938402642e-01 8.066586288442e-01 7.860080180922e-01 7.858280596374e-01 8.102711155794e-01 8.294147285385e-01 8.205267635562e-01 7.976833935293e-01 7.975253932759e-01 8.314780303451e-01 8.680389813621e-01 8.742289639523e-01 8.527114655035e-01 8.376876812062e-01 8.542767910770e-01 8.860520534793e-01 8.995989990156e-01 8.859202766814e-01 8.677698234290e-01 8.705536354874e-01 8.893844128083e-01 8.982197615787e-01 8.850902369386e-01 8.654506195669e-01 8.616118053117e-01 8.730684099228e-01 8.789181571301e-01 8.673177825576e-01 8.500668161898e-01 8.463371676574e-01 8.559479255995e-01 8.602770712826e-01 8.490915432214e-01 8.354510727431e-01 8.399474703693e-01 8.618565403365e-01 8.782457825183e-01 8.721662291893e-01 8.518047895814e-01 8.889326239064e-01
 2.135434830809e-01 2.129030363098e-01 2.125034846706e-01 2.120613468800e-01 2.113383189486e-01 2.104603998040e-01 2.097572545184e-01 2.093183690091e-01 2.088534645087e-01 2.080843239866e-01 2.071393551419e-01 2.063871118228e-01 2.059195039911e-01 2.054135364094e-01 2.045849243145e-01 2.035821222374e-01 2.027751939264e-01 2.022439211566e-01 2.016728863157e-01 2.007888186245e-01 1.997307842563e-01 1.988589063780e-01 1.982541936484e-01 1.976128374857e-01 1.966684967040e-01 1.955605676172e-01 1.946362632157e-01 1.939645631566e-01 1.932532070803e-01 1.922587577442e-01 1.911072227710e-01 1.901055548752e-01 1.893268351942e-01 1.885312397705e-01 1.874951836777e-01 1.863003175315e-01 1.852101912076e-01 1.843186470002e-01 1.834282444332e-01 1.823313963105e-01 1.810978722687e-01 1.799796458843e-01 1.790559689714e-01 1.781230294187e-01 1.769748112827e-01 1.756919530783e-01 1.745418420256e-01 1.736129779179e-01 1.726789647965e-01 1.715001488133e-01 1.701500998050e-01 1.689195338395e-01 1.679168759227e-01 1.669175648293e-01 1.656875313271e-01 1.643070514720e-01 1.630409322625e-01 1.619597664320e-01 1.608538970374e-01 1.595574342782e-01 1.581905594288e-01 1.569737000889e-01 1.559003121363e-01 1.547438900116e-01 1.533981882374e-01 1.520430175495e-01 1.508839958426e-01 1.498494033507e-01 1.486910034498e-01 1.473285599885e-01 1.459594167802e-01 1.447760915815e-01 1.437136606999e-01 1.425491968094e-01 1.411958282989e-01 1.398004094743e-01 1.385314453974e-01 1.373722355447e-01 1.361678863806e-01 1.348332137367e-01 1.334379728614e-01 1.320927785745e-01 1.308215946585e-01 1.295633865197e-01 1.282544240929e-01 1.268977213730e-01 1.255388590274e-01 1.242092297282e-01 1.229105065259e-01 1.216317965331e-01 1.203547811158e-01 1.190555653169e-01 1.177314460388e-01 1.164256200790e-01 1.151915502791e-01 1.140162893258e-01 1.128251783942e-01 1.115696616872e-01 1.103032537125e-01 1.091274882199e-01 1.080603588309e-01 1.069986677617e-01 1.058548162384e-01 1.046722211376e-01 1.035777434783e-01 1.026165114615e-01 1.016945734631e-01 1.007000265614e-01 9.964619764349e-02 9.865844537939e-02 9.781578076521e-02 9.705237863664e-02 9.624018658771e-02 9.535683815052e-02 9.451367451414e-02 9.380933469984e-02 9.321276607107e-02 9.260564816756e-02 9.193623911134e-02 9.128329399651e-02 9.074959009772e-02 9.033499274862e-02 8.994823943754e-02 8.953237910425e-02 8.912952091974e-02 8.881691729447e-02 8.861704212179e-02 8.847857902081e-02 8.834919589292e-02 8.824100852367e-02 8.820456076470e-02 8.826306220153e-02 8.839374787043e-02 8.856934565824e-02 8.878322232661e-02 8.904824499941e-02 8.938319395845e-02 8.979258369619e-02 9.027480201041e-02 9.081642140833e-02 9.139693235359e-02 9.201271904347e-02 9.269430191081e-02 9.347150476680e-02 9.432654872408e-02 9.521275750085e-02 9.610746016040e-02 9.704451309399e-02 9.807841643041e-02 9.921134431378e-02 1.003801120033e-01 1.015382317445e-01 1.027136011716e-01 1.039635736589e-01 1.053110983011e-01 1.067138974582e-01 1.081139908737e-01 1.095105614788e-01 1.109488447499e-01 1.124634698562e-01 1.140415148015e-01 1.156459284449e-01 1.172496363720e-01 1.188621354329e-01 1.205168496688e-01 1.222327921006e-01 1.239941940122e-01 1.257730846702e-01 1.275521957320e-01 1.293445145337e-01 1.311808414000e-01 1.330659696824e-01 1.349754666222e-01 1.368900067775e-01 1.388141803671e-01 1.407687849474e-01 1.427594718769e-01 1.447663437002e-01 1.467788072373e-01 1.488082047421e-01 1.508702951743e-01 1.529551071675e-01 1.550421931314e-01 1.571305071085e-01 1.592390704223e-01 1.613788746654e-01 1.635416872851e-01 1.657016771184e-01 1.678589553778e-01 1.700326760492e-01 1.722317005815e-01 1.744484224078e-01 1.766681903110e-01 1.788873750609e-01 1.811168035575e-01 1.833623848354e-01 1.856183300601e-01 1.878773852385e-01 1.901402126853e-01 1.924118106780e-01 1.946928373480e-01 1.969792554809e-01 1.992642912760e-01 2.015505009231e-01 2.038474356800e-01 2.061529906652e-01 2.084591939967e-01 2.107615764591e-01 2.130649344422e-01 2.153783555052e-01 2.176971596584e-01 2.200108461176e-01 2.223200509196e-01 2.246328610043e-01 2.269536415948e-01 2.292752498559e-01 2.315880294656e-01 2.338973314752e-01 2.362104331254e-01 2.385287749832e-01 2.408414365314e-01 2.431471361266e-01 2.454514834166e-01 2.477554908411e-01 2.500584423692e-01 2.523542910097e-01 2.546459512424e-01 2.569374516659e-01 2.592252084472e-01 2.615039232914e-01 2.637754521241e-01 2.660445873905e-01 2.683116958380e-01 2.705698868019e-01 2.728175964703e-01 2.750577629416e-01 2.772948988891e-01 2.795256910432e-01 2.817469422166e-01 2.839560447146e-01 2.861585810634e-01 2.883544367282e-01 2.905401820423e-01 2.927155642183e-01 2.948809243547e-01 2.970369363387e-01 2.991823999657e-01 3.013185665319e-01 3.034415737894e-01 3.055548339223e-01 3.076573990916e-01 3.097456221488e-01 3.118221495992e-01 3.138866789450e-01 3.159401655819e-01 3.179798634101e-01 3.200044734960e-01 3.220153484838e-01 3.240138996459e-01 3.259983818200e-01 3.279683034507e-01 3.299225366328e-01 3.318620931253e-01 3.337854444771e-01 3.356935127292e-01 3.375849165346e-01 3.394638267847e-01 3.413247852551e-01 3.431654625639e-01 3.449895396390e-01 3.467985123054e-01 3.485907365934e-01 3.503645162112e-01 3.521188080049e-01 3.538537817825e-01 3.555704868462e-01 3.572697088385e-01 3.589495812247e-01 3.606092974951e-01 3.622477156398e-01 3.638669501274e-01 3.654647503596e-01 3.670429476597e-01 3.686001021894e-01 3.701341477936e-01 3.716472277781e-01 3.731390402846e-01 3.746083136507e-01 3.760539933024e-01 3.774770974320e-01 3.788767749546e-01 3.802553970379e-01 3.816096103021e-01 3.829383893924e-01 3.842427046274e-01 3.855242133918e-01 3.867824095396e-01 3.880140644369e-01 3.892201277554e-01 3.903993010997e-01 3.915557650141e-01 3.926863866398e-01 3.937910794165e-01 3.948681637587e-01 3.959171366599e-01 3.969410195309e-01 3.979382442410e-01 3.989090546814e-01 3.998513331845e-01 4.007647052519e-01 4.016492057552e-01 4.025071953426e-01 4.033366827149e-01 4.041374400135e-01 4.049085994557e-01 4.056497929042e-01 4.063610289825e-01 4.070423810482e-01 4.076950947494e-01 4.083184565330e-01 4.089094255980e-01 4.094686654394e-01 4.099962829560e-01 4.104938230608e-01 4.109624003054e-01 4.113994238980e-01 4.118026334264e-01 4.121733011498e-01 4.125120945013e-01 4.128207490265e-01 4.130972097722e-01 4.133417208257e-01 4.135521347590e-01 4.137305109830e-01 4.138748210071e-01 4.139878368431e-01 4.140658631828e-01 4.141115053377e-01 4.141232192641e-01 4.141002458091e-01 4.140440170062e-01 4.139521815430e-01 4.138255604667e-01 4.136658836455e-01 4.134722467472e-01 4.132429797324e-01 4.129793049658e-01 4.126787050976e-01 4.123435917438e-01 4.119745234360e-01 4.115709994889e-01 4.111317583637e-01 4.106557638020e-01 4.101454363488e-01 4.095996810293e-01 4.090175512823e-01 4.084005704878e-01 4.077469881373e-01 4.070578966546e-01 4.063331694196e-01 4.055725684467e-01 4.047747700957e-01 4.039409101843e-01 4.030715037318e-01 4.021666796069e-01 4.012259487498e-01 4.002481172467e-01 3.992336872936e-01 3.981832897990e-01 3.970973726346e-01 3.959767314690e-01 3.948197334334e-01 3.936272337999e-01 3.923979868514e-01 3.911329766685e-01 3.898339440046e-01 3.884980930493e-01 3.871281597121e-01 3.857233262128e-01 3.842813046863e-01 3.828045972134e-01 3.812926930024e-01 3.797474646130e-01 3.781682740008e-01 3.765525462526e-01 3.749022655769e-01 3.732163072134e-01 3.714968439922e-01 3.697467717953e-01 3.679615627419e-01 3.661420391935e-01 3.642884018597e-01 3.624022516137e-01 3.604848715666e-01 3.585358622960e-01 3.565538465783e-01 3.545396818241e-01 3.524935112840e-01 3.504173391977e-01 3.483118990562e-01 3.461751190766e-01 3.440091260112e-01 3.418127306886e-01 3.395878416777e-01 3.373343107068e-01 3.350537862288e-01 3.327457098285e-01 3.304102301181e-01 3.280475996344e-01 3.256590713490e-01 3.232471557670e-01 3.208110497636e-01 3.183495828759e-01 3.158644133755e-01 3.133565033772e-01 3.108271152316e-01 3.082783327455e-01 3.057067239657e-01 3.031168103044e-01 3.005068187420e-01 2.978789365234e-01 2.952344347469e-01 2.925743798836e-01 2.898980677663e-01 2.872083721240e-01 2.845039143145e-01 2.817885732310e-01 2.790613665378e-01 2.763254173636e-01 2.735799580366e-01 2.708272414447e-01 2.680686206527e-01 2.653059641831e-01 2.625391946866e-01 2.597704293350e-01 2.570016334882e-01 2.542346051641e-01 2.514702597322e-01 2.487096094272e-01 2.459550754917e-01 2.432090014828e-01 2.404733544500e-01 2.377505439073e-01 2.350402548071e-01 2.323463500746e-01 2.296687930081e-01 2.270131702542e-01 2.243807653380e-01 2.217726790654e-01 2.191928254121e-01 2.166421040826e-01 2.141239462256e-01 2.116430031720e-01 2.091999281450e-01 2.067973056483e-01 2.044387463332e-01 2.021275045213e-01 1.998673676245e-01 1.976601122676e-01 1.955107653051e-01 1.934202404625e-01 1.913941416834e-01 1.894330403299e-01 1.875429415099e-01 1.857259282855e-01 1.839861986887e-01 1.823261417013e-01 1.807491577416e-01 1.792579706721e-01 1.778577635465e-01 1.765495703522e-01 1.753368988504e-01 1.742217352038e-01 1.732080281720e-01 1.722988099160e-01 1.714931552288e-01 1.707957192687e-01 1.702076977916e-01 1.697288968568e-01 1.693637846037e-01 1.691099837248e-01 1.689702918455e-01 1.689435843922e-01 1.690299836199e-01 1.692307656766e-01 1.695415538681e-01 1.699653300161e-01 1.704993396324e-01 1.711398463125e-01 1.718889888205e-01 1.727403860116e-01 1.736971250890e-01 1.747521969276e-01 1.759022732424e-01 1.771483181118e-01 1.784834246082e-01 1.799071459140e-01 1.814149961732e-01 1.830018073686e-01 1.846682355380e-01 1.864064442565e-01 1.882159097231e-01 1.900906729993e-01 1.920266355421e-01 1.940236042018e-01 1.960741114533e-01 1.981785326918e-01 2.003290643285e-01 2.025242339317e-01 2.047617985097e-01 2.070351700675e-01 2.093436399377e-01 2.116826012682e-01 2.140481924522e-01 2.164407425687e-01 2.188525448428e-01 2.212846008431e-01 2.237297401988e-01 2.261881470568e-01 2.286565514230e-01 2.311305116966e-01 2.336098103839e-01 2.360896742345e-01 2.385695492861e-01 2.410455494926e-01 2.435145029719e-01 2.459763497482e-01 2.484255617457e-01 2.508630941760e-01 2.532860271235e-01 2.556911642219e-01 2.580771457099e-01 2.604402642765e-01 2.627811721842e-01 2.650958082619e-01 2.673839768255e-01 2.696423568686e-01 2.718691442915e-01 2.740644040772e-01 2.762234827215e-01 2.783478665220e-01 2.804335361623e-01 2.824787410995e-01 2.844847053726e-01 2.864463099713e-01 2.883636548277e-01 2.902355693075e-01 2.920593133345e-01 2.938361646895e-01 2.955607949688e-01 2.972356909581e-01 2.988569639648e-01 3.004223347701e-01 3.019345739620e-01 3.033876178428e-01 3.047850690317e-01 3.061228705848e-01 3.073976173105e-01 3.086132999897e-01 3.097634295686e-01 3.108521730789e-01 3.118756955351e-01 3.128309692804e-01 3.137217834167e-01 3.145421011900e-01 3.152944805878e-01 3.159763199714e-01 3.165853627895e-01 3.171265482153e-01 3.175908629396e-01 3.179820128994e-01 3.183011351221e-01 3.185410179650e-01 3.187083239461e-01 3.187961733191e-01 3.188057289390e-01 3.187396493812e-01 3.185912892286e-01 3.183662342096e-01 3.180587522954e-01 3.176699655003e-01 3.172021755130e-01 3.166477995608e-01 3.160150037999e-01 3.152970794214e-01 3.144950532278e-01 3.136115272764e-01 3.126400068346e-01 3.115871842926e-01 3.104468498468e-01 3.092211422086e-01 3.079132874531e-01 3.065140480413e-01 3.050336313021e-01 3.034645893991e-01 3.018074389349e-01 3.000690692732e-01 2.982381126920e-01 2.963251861749e-01 2.943244466739e-01 2.922343632278e-01 2.900625455947e-01 2.877998651911e-01 2.854532406870e-01 2.830217811953e-01 2.805007811285e-01 2.778995335441e-01 2.752075808359e-01 2.724347818511e-01 2.695770420723e-01 2.666326236700e-01 2.636097782719e-01 2.604981867124e-01 2.573081983636e-01 2.540364195409e-01 2.506809827205e-01 2.472497932112e-01 2.437352550051e-01 2.401444760180e-01 2.364762454192e-01 2.327286262669e-01 2.289086026858e-01 2.250124186189e-01 2.210438646258e-01 2.170042637931e-01 2.128918554603e-01 2.087133248705e-01 2.044644286164e-01 2.001514123763e-01 1.957745319214e-01 1.913333387647e-01 1.868349202059e-01 1.822761043857e-01 1.776623402595e-01 1.729959410198e-01 1.682771501486e-01 1.635129643886e-01 1.587021930289e-01 1.538515332052e-01 1.489631739061e-01 1.440404352323e-01 1.390904758842e-01 1.341155913280e-01 1.291236600788e-01 1.241187164820e-01 1.191095077395e-01 1.141041642216e-01 1.091105001759e-01 1.041426769505e-01 9.920970938481e-02 9.432845334145e-02 8.951791290352e-02 8.479469656687e-02 8.019010439227e-02 7.572955231201e-02 7.145135415227e-02 6.740109871291e-02 6.362654485506e-02 6.019192405137e-02 5.716358892992e-02 5.461935478833e-02 5.263408586369e-02 5.127678618157e-02 5.060634199808e-02 5.064719136229e-02 5.140614150385e-02 5.284774883645e-02 5.491903380335e-02 5.755207168251e-02 6.066615802556e-02 6.419400732344e-02 6.806059084390e-02 7.220939582986e-02 7.659035942434e-02 8.115320969236e-02 8.587082360767e-02 9.070421108178e-02 9.563125138177e-02 1.006321543069e-01 1.056827114567e-01 1.107738145806e-01 1.158862770787e-01 1.210110136857e-01 1.261384983760e-01 1.312544103480e-01 1.363573696175e-01 1.414325833781e-01 1.464776242280e-01 1.514860350766e-01 1.564470365878e-01 1.613618478410e-01 1.662181050894e-01 1.710148867063e-01 1.757482317667e-01 1.804078382714e-01 1.849966186346e-01 1.895038398320e-01 1.939283855999e-01 1.982670641608e-01 2.025105498221e-01 2.066628983929e-01 2.107135498507e-01 2.146609228869e-01 2.185048494172e-01 2.222355347168e-01 2.258533870000e-01 2.293551181955e-01 2.327350613160e-01 2.359931449745e-01 2.391228184404e-01 2.421241672818e-01 2.449911469463e-01 2.477228050381e-01 2.503173476185e-01 2.527682810058e-01 2.550757438786e-01 2.572361828057e-01 2.592479882037e-01 2.611084247689e-01 2.628141133866e-01 2.643643108106e-01 2.657557899783e-01 2.669867106487e-01 2.680561131417e-01 2.689612169112e-01 2.697019773916e-01 2.702746116596e-01 2.706800154331e-01 2.709159644746e-01 2.709818839541e-01 2.708763492464e-01 2.705988100087e-01 2.701494722575e-01 2.695259405174e-01 2.687311887115e-01 2.677644941312e-01 2.666245037337e-01 2.653150444768e-01 2.638333364286e-01 2.621822907850e-01 2.603658842707e-01 2.583801642646e-01 2.562333419438e-01 2.539243615373e-01 2.514569152675e-01 2.488374203760e-01 2.460638490897e-01 2.431454660437e-01 2.400866252759e-01 2.368895042715e-01 2.335658348676e-01 2.301164417423e-01 2.265553339058e-01 2.228876548157e-01 2.191218087108e-01 2.152741240603e-01 2.113490563408e-01 2.073650898524e-01 2.033358733432e-01 1.992742506580e-01 1.952043270054e-01 1.911383958071e-01 1.871035556588e-01 1.831218734413e-01 1.792157973293e-01 1.754209688064e-01 1.717595056357e-01 1.682704092150e-01 1.649865261971e-01 1.619414275193e-01 1.591798824004e-01 1.567343420614e-01 1.546502314500e-01 1.529619176018e-01 1.517070454357e-01 1.509210021449e-01 1.506272332727e-01 1.508574687715e-01 1.516212695255e-01 1.529324833326e-01 1.547932470936e-01 1.571978012039e-01 1.601374675027e-01 1.635917728998e-01 1.675408539917e-01 1.719582874585e-01 1.768137243385e-01 1.820790008243e-01 1.877194908504e-01 1.937062787904e-01 2.000045398440e-01 2.065865415693e-01 2.134217033336e-01 2.204782802293e-01 2.277347717799e-01 2.351602209252e-01 2.427331329140e-01 2.504288333005e-01 2.582236888883e-01 2.661009284247e-01 2.740358509358e-01 2.820118504265e-01 2.900125296579e-01 2.980154233455e-01 3.060098064402e-01 3.139757626396e-01 3.218976741771e-01 3.297660410884e-01 3.375588034826e-01 3.452693048042e-01 3.528788743025e-01 3.603763550035e-01 3.677522170186e-01 3.749867130077e-01 3.820775845883e-01 3.890057934400e-01 3.957617141588e-01 4.023389523126e-01 4.087176208970e-01 4.148961016068e-01 4.208609601079e-01 4.266008503759e-01 4.321104577746e-01 4.373750292053e-01 4.423909876227e-01 4.471470731305e-01 4.516332455488e-01 4.558476346351e-01 4.597741880401e-01 4.634128813631e-01 4.667536473261e-01 4.697885561155e-01 4.725168545442e-01 4.749247345500e-01 4.770147131325e-01 4.787775630658e-01 4.802091495287e-01 4.813067773602e-01 4.820633239396e-01 4.824813112446e-01 4.825533866646e-01 4.822785407121e-01 4.816586736258e-01 4.806862922824e-01 4.793675969370e-01 4.776987331184e-01 4.756803808508e-01 4.733179632576e-01 4.706078821411e-01 4.675572418760e-01 4.641685702511e-01 4.604441958818e-01 4.563949337526e-01 4.520188206793e-01 4.473305093881e-01 4.423340084541e-01 4.370351091391e-01 4.314525078955e-01 4.255869874800e-01 4.194586699836e-01 4.130786282054e-01 4.064584844917e-01 3.996203766149e-01 3.925753190746e-01 3.853493333663e-01 3.779610236774e-01 3.704297781414e-01 3.627890089287e-01 3.550563157884e-01 3.472683238601e-01 3.394551052009e-01 3.316487836957e-01 3.238935405298e-01 3.162219488101e-01 3.086823929676e-01 3.013215580167e-01 2.941826199335e-01 2.873265975074e-01 2.808001448988e-01 2.746645612977e-01 2.689762757604e-01 2.637898472961e-01 2.591701761669e-01 2.551625395018e-01 2.518235706792e-01 2.491950030129e-01 2.473131048436e-01 2.462078610780e-01 2.458919136160e-01 2.463768120183e-01 2.476498854347e-01 2.496970608208e-01 2.524899068795e-01 2.559886444682e-01 2.601495130551e-01 2.649190203347e-01 2.702412378843e-01 2.760585714245e-01 2.823067155877e-01 2.889319141113e-01 2.958684183944e-01 3.030610098473e-01 3.104560746687e-01 3.179956215053e-01 3.256344842775e-01 3.333190682153e-01 3.410079106955e-01 3.486575704112e-01 3.562258101026e-01 3.636809761051e-01 3.709811815680e-01 3.780977561425e-01 3.850005741020e-01 3.916555400369e-01 3.980419788604e-01 4.041299253901e-01 4.098974734772e-01 4.153258667603e-01 4.203879073742e-01 4.250721361115e-01 4.293558557831e-01 4.332242951077e-01 4.366670665880e-01 4.396631204237e-01 4.422078598801e-01 4.442871553133e-01 4.458910862455e-01 4.470135616806e-01 4.476465766808e-01 4.477867986278e-01 4.474275108648e-01 4.465693838407e-01 4.452099967045e-01 4.433473568130e-01 4.409882074191e-01 4.381314536785e-01 4.347827695591e-01 4.309521408743e-01 4.266427048893e-01 4.218683656706e-01 4.166383283899e-01 4.109687040635e-01 4.048741474583e-01 3.983701880959e-01 3.914806509920e-01 3.842248634666e-01 3.766309454961e-01 3.687273835141e-01 3.605390149679e-01 3.521078476117e-01 3.434662626409e-01 3.346580547115e-01 3.257312678656e-01 3.167305631911e-01 3.077172244189e-01 2.987471835233e-01 2.898877481838e-01 2.812120642577e-01 2.727941576497e-01 2.647196244580e-01 2.570726272329e-01 2.499465882849e-01 2.434345629243e-01 2.376272657362e-01 2.326157229973e-01 2.284797637552e-01 2.252916256598e-01 2.231048211823e-01 2.219536463587e-01 2.218543717281e-01 2.227909059146e-01 2.247364530679e-01 2.276305619433e-01 2.314035996431e-01 2.359722018517e-01 2.412315441002e-01 2.470938978217e-01 2.534451571477e-01 2.601888252993e-01 2.672287293824e-01 2.744634057205e-01 2.818131587299e-01 2.891882214239e-01 2.965123434272e-01 3.037199515040e-01 3.107368361305e-01 3.175123364269e-01 3.239848520480e-01 3.301070513629e-01 3.358336763378e-01 3.411214024530e-01 3.459400683628e-01 3.502507869393e-01 3.540276609977e-01 3.572469082473e-01 3.598834466444e-01 3.619260446311e-01 3.633559939300e-01 3.641643095370e-01 3.643492250955e-01 3.639009892304e-01 3.628287849091e-01 3.611307700872e-01 3.588193394296e-01 3.559093454410e-01 3.524108268855e-01 3.483544272608e-01 3.437579516696e-01 3.386540388542e-01 3.330816233087e-01 3.270691487995e-01 3.206727638692e-01 3.139338091375e-01 3.069080438762e-01 2.996605734505e-01 2.922441147243e-01 2.847438075981e-01 2.772253887950e-01 2.697712934208e-01 2.624732510027e-01 2.554107672198e-01 2.486878164553e-01 2.423899828081e-01 2.366101315925e-01 2.314446112870e-01 2.269628655063e-01 2.232507758676e-01 2.203561608972e-01 2.183204535698e-01 2.171721026271e-01 2.168968807582e-01 2.174880504199e-01 2.188942302127e-01 2.210597745431e-01 2.239181750878e-01 2.273784251016e-01 2.313667569770e-01 2.357859421398e-01 2.405531337346e-01 2.455890953435e-01 2.508099297977e-01 2.561570723926e-01 2.615567785290e-01 2.669632596086e-01 2.723308327189e-01 2.776143591605e-01 2.827941193368e-01 2.878391175076e-01 2.927363057853e-01 2.974782584835e-01 3.020499314124e-01 3.064660608600e-01 3.107173359230e-01 3.148170721414e-01 3.187736916229e-01 3.225930486515e-01 3.262946524517e-01 3.298842734945e-01 3.333758400279e-01 3.367807259332e-01 3.401004519051e-01 3.433502455162e-01 3.465244952942e-01 3.496262178113e-01 3.526540980809e-01 3.555946329315e-01 3.584457477644e-01 3.611851403911e-01 3.638035953233e-01 3.662801486523e-01 3.685894873987e-01 3.707185595056e-01 3.726337532030e-01 3.743198461211e-01 3.757523388086e-01 3.769050124501e-01 3.777684004923e-01 3.783168719256e-01 3.785432410415e-01 3.784380807530e-01 3.779948221554e-01 3.772193694933e-01 3.761123544213e-01 3.746950066661e-01 3.729828337191e-01 3.710021699498e-01 3.687925271128e-01 3.663877909053e-01 3.638439513024e-01 3.612142612863e-01 3.585574280808e-01 3.559475143782e-01 3.534496996447e-01 3.511451120322e-01 3.491098715235e-01 3.474170573790e-01 3.461500784446e-01 3.453705216345e-01 3.451454755239e-01 3.455283095215e-01 3.465545580619e-01 3.482548116012e-01 3.506337692423e-01 3.536891788845e-01 3.573914953840e-01 3.617008571219e-01 3.665635335173e-01 3.719003696079e-01 3.776336168813e-01 3.836669564280e-01 3.898944251771e-01 3.962121756103e-01 4.024997767624e-01 4.086481388496e-01 4.145380572412e-01 4.200525251605e-01 4.250851662228e-01 4.295195039066e-01 4.332603859085e-01 4.362086338561e-01 4.382744930145e-01 4.393853823093e-01 4.394674027730e-01 4.384705533134e-01 4.363532216606e-01 4.330896233481e-01 4.286779198872e-01 4.231255448905e-01 4.164743550508e-01 4.087798990971e-01 4.001312007719e-01 3.906494606714e-01 3.804785804682e-01 3.698098403310e-01 3.588646038342e-01 3.479019843294e-01 3.372294085508e-01 3.271713267922e-01 3.180938101362e-01 3.103595570304e-01 3.043213478619e-01 3.002922513765e-01 2.985030398381e-01 2.990901711552e-01 3.020632273281e-01 3.073058002795e-01 3.145993183313e-01 3.236287017469e-01 3.340341173998e-01 3.454204032340e-01 3.573986532213e-01 3.695908089115e-01 3.816409793126e-01 3.932394027350e-01 4.041014816620e-01 4.139874139484e-01 4.226982235621e-01 4.300636608774e-01 4.359658411456e-01 4.403086938068e-01 4.430440456441e-01 4.441550921354e-01 4.436530006318e-01 4.416003935099e-01 4.380730927237e-01 4.331910545747e-01 4.271102890569e-01 4.199984480394e-01 4.120770170929e-01 4.035708477592e-01 3.947421176731e-01 3.858724394077e-01 3.772474811153e-01 3.691701277633e-01 3.619355693441e-01 3.558208585623e-01 3.510797745894e-01 3.479145308569e-01 3.464800917901e-01 3.468529519588e-01 3.490492659219e-01 3.530112170638e-01 3.586124004706e-01 3.656916772646e-01 3.740367704519e-01 3.834183354960e-01 3.935997002646e-01 4.043336484712e-01 4.153873217413e-01 4.265304950201e-01 4.375470196676e-01 4.482353125833e-01 4.584008610188e-01 4.678707784165e-01 4.764753574953e-01 4.840666309792e-01 4.905084146857e-01 4.956714784088e-01 4.994557875574e-01 5.017681805924e-01 5.025407700437e-01 5.017304715349e-01 4.993139812530e-01 4.953117531271e-01 4.897620767875e-01 4.827574395703e-01 4.744286703105e-01 4.649501744709e-01 4.545593473991e-01 4.435333585915e-01 4.322178982092e-01 4.210031397055e-01 4.103158948965e-01 4.006228750235e-01 3.923725667319e-01 3.859904385187e-01 3.818231660712e-01 3.800941593194e-01 3.808901243226e-01 3.841179911289e-01 3.895399641921e-01 3.967854881164e-01 4.053823740198e-01 4.148271770104e-01 4.245942373834e-01 4.341939080513e-01 4.431878405595e-01 4.512018546584e-01 4.579532483722e-01 4.632378663771e-01 4.669476458131e-01 4.690631378008e-01 4.696447421731e-01 4.688403292481e-01 4.668538828008e-01 4.639522662857e-01 4.604318020470e-01 4.566051599075e-01 4.527876220480e-01 4.492553712314e-01 4.462560472525e-01 4.439716425228e-01 4.425255692445e-01 4.419867803455e-01 4.423629661794e-01 4.436377049558e-01 4.457702917602e-01 4.487167107722e-01 4.524503002259e-01 4.569455136199e-01 4.622090465121e-01 4.682435144848e-01 4.750457825480e-01 4.826042779799e-01 4.908633267312e-01 4.997343495366e-01 5.090779015717e-01 5.187125737794e-01 5.284287065408e-01 5.379871614421e-01 5.471593311660e-01 5.557227040573e-01 5.634870479671e-01 5.703077005123e-01 5.760752071147e-01 5.807394852872e-01 5.842822847484e-01 5.867179978963e-01 5.880853478478e-01 5.884199525396e-01 5.877665164052e-01 5.861545254930e-01 5.836064725941e-01 5.801569426197e-01 5.758423398817e-01 5.707517070002e-01 5.650205864523e-01 5.588593228402e-01 5.525715033504e-01 5.465197610098e-01 5.411455282578e-01 5.368967391892e-01 5.341857132276e-01 5.333310876113e-01 5.344798937244e-01 5.375936607056e-01 5.424082789490e-01 5.484772738373e-01 5.552278963815e-01 5.620027040456e-01 5.681759903339e-01 5.731820319872e-01 5.765858305597e-01 5.781201773333e-01 5.776739660752e-01 5.753233810484e-01 5.712770501575e-01 5.658615471152e-01 5.594880655065e-01 5.525828998447e-01 5.455928581525e-01 5.389227040381e-01 5.329444946857e-01 5.280026157398e-01 5.243949291012e-01 5.224174042329e-01 5.223315633988e-01 5.243579956016e-01 5.286559680492e-01 5.352511791073e-01 5.440471856152e-01 5.547657280908e-01 5.669864132711e-01 5.801901117175e-01 5.937847952195e-01 6.072245110026e-01 6.200164035870e-01 6.317954504158e-01 6.423448791925e-01 6.515546937932e-01 6.594412276534e-01 6.660624781680e-01 6.714871005611e-01 6.757669189430e-01 6.788831925292e-01 6.807926421700e-01 6.814182590892e-01 6.807056174626e-01 6.786822811651e-01 6.734089866563e-01 6.643594741820e-01 6.571686882716e-01 6.553565658003e-01 6.570787479548e-01 6.570837845802e-01 6.518262287764e-01 6.428327808117e-01 6.354707498848e-01 6.340460456409e-01 6.376965620000e-01 6.413564524303e-01 6.407167046726e-01 6.362227310398e-01 6.326771143306e-01 6.347561739198e-01 6.424648702683e-01 6.512150265504e-01 6.563250970978e-01 6.572681711515e-01 6.579419385919e-01 6.628124285537e-01 6.723911152563e-01 6.825932648853e-01 6.886054105205e-01 6.892156807399e-01 6.877693104795e-01 6.890700067392e-01 6.948274940297e-01 7.020958569692e-01 7.063207072760e-01 7.058135141187e-01 7.034304101233e-01 7.040582604312e-01 7.100427923059e-01 7.188899726875e-01 7.257236905987e-01 7.279481877673e-01 7.276024435252e-01 7.294697733206e-01 7.365700202061e-01 7.472232774346e-01 7.566984183080e-01 7.617460688700e-01 7.636160534634e-01 7.668723730846e-01 7.751145310274e-01 7.874893820861e-01 7.994711967778e-01 8.070722832845e-01 8.103882154373e-01 8.133200102973e-01 8.197814509885e-01 8.298394263529e-01 8.395422168758e-01 8.445398734664e-01 8.440144375366e-01 8.414241778658e-01 8.413913637454e-01 8.454335709974e-01 8.506269413378e-01 8.524860758891e-01 8.491572360833e-01 8.431501470768e-01 8.390777739782e-01 8.392897667893e-01 8.415902592779e-01 8.413769961189e-01 8.360186222214e-01 8.274163393185e-01 8.205703080612e-01 8.192285148132e-01 8.225837789772e-01 8.264991885907e-01 8.279528837283e-01 8.282304715702e-01 8.319647836001e-01 8.426234959267e-01 8.585897412120e-01 8.575478154043e-01 7.737282767068e-01 6.848020175829e-01 6.988255652756e-01 8.028765499122e-01 8.854594621659e-01 8.777304523695e-01 7.880703742319e-01 6.950730689758e-01 6.950092531246e-01 7.789943414886e-01 8.524286004040e-01 8.560954778224e-01 7.963422455745e-01 7.306047423661e-01 7.222748367315e-01 7.708111078652e-01 8.192793589792e-01 8.252732718571e-01 7.905293816794e-01 7.522436965208e-01 7.496947013015e-01 7.820815266143e-01 8.124171878956e-01 8.111551339209e-01 7.821633708403e-01 7.583141234812e-01 7.686540950931e-01 8.033789000113e-01 8.271743917272e-01 8.203386880529e-01 7.973844560153e-01 7.909890440108e-01 8.126695228938e-01 8.376509432750e-01 8.376840661026e-01 8.144889859736e-01 7.981901716993e-01 8.107360085674e-01 8.347991965978e-01 8.359635302762e-01 8.052527019149e-01 7.717274111446e-01 7.721200556827e-01 8.023084403218e-01 8.220774259966e-01 8.060812010629e-01 7.702279106781e-01 7.539900823439e-01 7.720919836475e-01 7.960738783069e-01 7.960327970824e-01 7.765656807162e-01 7.680580121267e-01 7.855031555909e-01 8.074206046948e-01 8.078930879254e-01 7.916826659522e-01 7.895695276029e-01 8.173352450143e-01 8.511244995480e-01 8.586633997092e-01 8.378648027133e-01 8.196225769356e-01 8.320129663901e-01 8.633131520659e-01 8.792184943736e-01 8.658448274160e-01 8.432788451200e-01 8.407655477341e-01 8.593482628841e-01 8.726821860318e-01 8.631218955805e-01 8.418647585044e-01 8.337374115965e-01 8.448222745603e-01 8.559365429359e-01 8.501441615431e-01 8.334972501888e-01 8.255220236646e-01 8.326906246247e-01 8.409326316720e-01 8.373602394075e-01 8.284476796694e-01 8.309901733180e-01 8.471229919093e-01 8.589816249769e-01 8.512525770519e-01 8.307828468863e-01 8.669208589002e-01
 2.067537635920e-01 2.060242847058e-01 2.055427344981e-01 2.050142425269e-01 2.041951418206e-01 2.032209663974e-01 2.024308968321e-01 2.019103266515e-01 2.013605570225e-01 2.004986604315e-01 1.994591140370e-01 1.986196644957e-01 1.980723862249e-01 1.974851725834e-01 1.965655905393e-01 1.954691580949e-01 1.945781419327e-01 1.939706373541e-01 1.933193021019e-01 1.923450654193e-01 1.911972313529e-01 1.902438494249e-01 1.895643643747e-01 1.888429238919e-01 1.878107867101e-01 1.866163171384e-01 1.856144822905e-01 1.848703712854e-01 1.840801077242e-01 1.830000585691e-01 1.817670787107e-01 1.806934741287e-01 1.798460011487e-01 1.789725311984e-01 1.778535623581e-01 1.765826125453e-01 1.754270899578e-01 1.744703097852e-01 1.735052705327e-01 1.723303357123e-01 1.710265103533e-01 1.698476575654e-01 1.688657873400e-01 1.678656422113e-01 1.666445949310e-01 1.652973612950e-01 1.640932075516e-01 1.631108396578e-01 1.621157545018e-01 1.608710770101e-01 1.594629016233e-01 1.581857783715e-01 1.571364262112e-01 1.560835731431e-01 1.547953015703e-01 1.533650444173e-01 1.520626920471e-01 1.509466603362e-01 1.497975020254e-01 1.484532309537e-01 1.470468943956e-01 1.458051455139e-01 1.447093699180e-01 1.435231020874e-01 1.421420146374e-01 1.407601394407e-01 1.395884170363e-01 1.385445655053e-01 1.373684239118e-01 1.359865442744e-01 1.346050366648e-01 1.334218292548e-01 1.323623197430e-01 1.311964055113e-01 1.298394731712e-01 1.284485223845e-01 1.271963365625e-01 1.260573012832e-01 1.248716262909e-01 1.235551702818e-01 1.221848463963e-01 1.208787985519e-01 1.196548576157e-01 1.184418896585e-01 1.171795764008e-01 1.158772424374e-01 1.145855554502e-01 1.133332386140e-01 1.121167393839e-01 1.109233609712e-01 1.097378065883e-01 1.085415829393e-01 1.073323970529e-01 1.061524026682e-01 1.050506993865e-01 1.040140141272e-01 1.029691895681e-01 1.018709507244e-01 1.007783634891e-01 9.979062027418e-02 9.891675542743e-02 9.805246954030e-02 9.711533548662e-02 9.616006131584e-02 9.531196892845e-02 9.460499324213e-02 9.393956602142e-02 9.320670494927e-02 9.243548137804e-02 9.175461441294e-02 9.123204747299e-02 9.078772079137e-02 9.029704826599e-02 8.975296250386e-02 8.927351464737e-02 8.895247499312e-02 8.873794569811e-02 8.851090667793e-02 8.823415244191e-02 8.799764388051e-02 8.789913188037e-02 8.792194052535e-02 8.796981912678e-02 8.799326460688e-02 8.804599304347e-02 8.820575441424e-02 8.848108426431e-02 8.881446262944e-02 8.915451492780e-02 8.952286024711e-02 8.997185030508e-02 9.051679223411e-02 9.112950498378e-02 9.178024902518e-02 9.246677987666e-02 9.320583016613e-02 9.401221302080e-02 9.488806524449e-02 9.582609154169e-02 9.681435404767e-02 9.783417974809e-02 9.888373697241e-02 9.999399272265e-02 1.011894431312e-01 1.024483411293e-01 1.037249793790e-01 1.050024546597e-01 1.063171670038e-01 1.077186930177e-01 1.092034865572e-01 1.107095699321e-01 1.121959358145e-01 1.136913219973e-01 1.152542667045e-01 1.169011816107e-01 1.185898304392e-01 1.202651827684e-01 1.219278324981e-01 1.236252473315e-01 1.253897892162e-01 1.272069618736e-01 1.290397696303e-01 1.308624050762e-01 1.326864611655e-01 1.345454471630e-01 1.364573784150e-01 1.384063719791e-01 1.403636144347e-01 1.423133170006e-01 1.442701001726e-01 1.462630061396e-01 1.482995080031e-01 1.503526954211e-01 1.524026233166e-01 1.544578095863e-01 1.565350051557e-01 1.586435861636e-01 1.607640840701e-01 1.628829813597e-01 1.650126466988e-01 1.671683519263e-01 1.693424018934e-01 1.715159693941e-01 1.736849022823e-01 1.758673448366e-01 1.780780590733e-01 1.803055299556e-01 1.825285104552e-01 1.847428258424e-01 1.869686099780e-01 1.892153748235e-01 1.914770122310e-01 1.937384717230e-01 1.959942563811e-01 1.982566171299e-01 2.005313020105e-01 2.028137824280e-01 2.050956242224e-01 2.073762618277e-01 2.096624017137e-01 2.119562022800e-01 2.142520296379e-01 2.165439273091e-01 2.188329512395e-01 2.211283450660e-01 2.234303034530e-01 2.257305547704e-01 2.280248085151e-01 2.303153719811e-01 2.326124505406e-01 2.349139864794e-01 2.372084680608e-01 2.394942525128e-01 2.417809768755e-01 2.440729700864e-01 2.463634772528e-01 2.486434796205e-01 2.509154963341e-01 2.531893596127e-01 2.554659028382e-01 2.577359802002e-01 2.599955503803e-01 2.622508483474e-01 2.645041598868e-01 2.667537802911e-01 2.689945303796e-01 2.712285561103e-01 2.734592013310e-01 2.756841290256e-01 2.778986108110e-01 2.801040513947e-01 2.823028873937e-01 2.844981434726e-01 2.866835017117e-01 2.888556177268e-01 2.910188533165e-01 2.931752104138e-01 2.953235049008e-01 2.974597321572e-01 2.995835616179e-01 3.016962833968e-01 3.038012486124e-01 3.058945395689e-01 3.079746612169e-01 3.100430123568e-01 3.121001866995e-01 3.141447089166e-01 3.161766387553e-01 3.181950891637e-01 3.202008378391e-01 3.221935168697e-01 3.241705287994e-01 3.261339215699e-01 3.280829437842e-01 3.300186011343e-01 3.319397782204e-01 3.338428027161e-01 3.357308420329e-01 3.376046552875e-01 3.394619678945e-01 3.413028867869e-01 3.431267180196e-01 3.449329213864e-01 3.467224118239e-01 3.484940502954e-01 3.502474240387e-01 3.519852653450e-01 3.537047519705e-01 3.554026122390e-01 3.570814999760e-01 3.587428095540e-01 3.603866620467e-01 3.620102926750e-01 3.636103416640e-01 3.651909947784e-01 3.667523109801e-01 3.682935849187e-01 3.698146552054e-01 3.713133654952e-01 3.727887164726e-01 3.742423388652e-01 3.756751381551e-01 3.770848534435e-01 3.784727263591e-01 3.798363001816e-01 3.811759912028e-01 3.824937994642e-01 3.837872883447e-01 3.850557256149e-01 3.863000149645e-01 3.875201838295e-01 3.887158937151e-01 3.898872097839e-01 3.910306090893e-01 3.921488688687e-01 3.932417445736e-01 3.943102916257e-01 3.953527973264e-01 3.963661150454e-01 3.973527621642e-01 3.983133642925e-01 3.992482165019e-01 4.001554413897e-01 4.010339642878e-01 4.018824813400e-01 4.027042802635e-01 4.035003465214e-01 4.042666197798e-01 4.050040751402e-01 4.057113374084e-01 4.063887980810e-01 4.070382617642e-01 4.076582615171e-01 4.082480741264e-01 4.088080132268e-01 4.093353278471e-01 4.098327961543e-01 4.103000752375e-01 4.107367706295e-01 4.111431017101e-01 4.115168341356e-01 4.118577802722e-01 4.121660230227e-01 4.124428941758e-01 4.126896841243e-01 4.129046839227e-01 4.130862004162e-01 4.132330660478e-01 4.133479220552e-01 4.134307260053e-01 4.134820696988e-01 4.135010288242e-01 4.134850668068e-01 4.134361093288e-01 4.133529186144e-01 4.132368343361e-01 4.130865118177e-01 4.129022913869e-01 4.126849622718e-01 4.124329474274e-01 4.121455287819e-01 4.118239418620e-01 4.114663783108e-01 4.110749552908e-01 4.106503775025e-01 4.101903509005e-01 4.096951344104e-01 4.091628575267e-01 4.085967216728e-01 4.079961324042e-01 4.073603751431e-01 4.066899562709e-01 4.059834616660e-01 4.052413588068e-01 4.044653086373e-01 4.036529343764e-01 4.028053049556e-01 4.019220343936e-01 4.010036673608e-01 4.000500486244e-01 3.990608631716e-01 3.980355306681e-01 3.969743805784e-01 3.958779049546e-01 3.947480884278e-01 3.935816351193e-01 3.923800546113e-01 3.911415582243e-01 3.898685383429e-01 3.885615398344e-01 3.872213696725e-01 3.858448561357e-01 3.844333646609e-01 3.829872817968e-01 3.815055843496e-01 3.799920890469e-01 3.784447717314e-01 3.768635536515e-01 3.752484167116e-01 3.735978902673e-01 3.719145954266e-01 3.701978567741e-01 3.684495243379e-01 3.666692603783e-01 3.648548556930e-01 3.630067646147e-01 3.611267323940e-01 3.592152050563e-01 3.572735613654e-01 3.553010652335e-01 3.532953424451e-01 3.512592071652e-01 3.491923745410e-01 3.470981707792e-01 3.449741919598e-01 3.428199591587e-01 3.406373560421e-01 3.384259263268e-01 3.361876305143e-01 3.339223960340e-01 3.316313510173e-01 3.293124723241e-01 3.269685704318e-01 3.245991918353e-01 3.222059237967e-01 3.197890408748e-01 3.173494378035e-01 3.148855288732e-01 3.124001872182e-01 3.098941595396e-01 3.073677365119e-01 3.048234063809e-01 3.022595261768e-01 2.996752870703e-01 2.970757442747e-01 2.944590896185e-01 2.918280256740e-01 2.891832639803e-01 2.865233725993e-01 2.838519088811e-01 2.811677530744e-01 2.784749702112e-01 2.757727102682e-01 2.730627123959e-01 2.703462046132e-01 2.676236564269e-01 2.648964890238e-01 2.621675088479e-01 2.594363583885e-01 2.567066249189e-01 2.539790496936e-01 2.512553020606e-01 2.485355592983e-01 2.458231306569e-01 2.431190555326e-01 2.404251252083e-01 2.377454495247e-01 2.350804533016e-01 2.324299874741e-01 2.297984059062e-01 2.271875528402e-01 2.246017006832e-01 2.220402235497e-01 2.195070487643e-01 2.170029159040e-01 2.145318450588e-01 2.120966706641e-01 2.097006270303e-01 2.073464579798e-01 2.050345236452e-01 2.027693056977e-01 2.005550477300e-01 1.983936097592e-01 1.962886251883e-01 1.942435774673e-01 1.922596333740e-01 1.903417988824e-01 1.884926421340e-01 1.867162863731e-01 1.850149575285e-01 1.833924031413e-01 1.818517503693e-01 1.803952219348e-01 1.790267694189e-01 1.777493159054e-01 1.765653343744e-01 1.754763424597e-01 1.744864018560e-01 1.735973750385e-01 1.728109221092e-01 1.721296063654e-01 1.715554392804e-01 1.710884034290e-01 1.707288924443e-01 1.704807619827e-01 1.703418843349e-01 1.703132401518e-01 1.703951614711e-01 1.705875423660e-01 1.708900805767e-01 1.713000513167e-01 1.718180148818e-01 1.724406511472e-01 1.731675797984e-01 1.739972541358e-01 1.749257761981e-01 1.759522887965e-01 1.770735708456e-01 1.782854979809e-01 1.795883042579e-01 1.809749487322e-01 1.824462037004e-01 1.839958190273e-01 1.856200184178e-01 1.873183245369e-01 1.890846188866e-01 1.909177013150e-01 1.928120253416e-01 1.947641262565e-01 1.967720560726e-01 1.988288523730e-01 2.009365382683e-01 2.030879166747e-01 2.052797336296e-01 2.075109328517e-01 2.097738185445e-01 2.120703186882e-01 2.143937221760e-01 2.167410838272e-01 2.191126901026e-01 2.215011447474e-01 2.239083472212e-01 2.263257980071e-01 2.287542443762e-01 2.311917598250e-01 2.336320452844e-01 2.360772984744e-01 2.385208004031e-01 2.409619774907e-01 2.433988835691e-01 2.458280644307e-01 2.482496149700e-01 2.506562348658e-01 2.530506999579e-01 2.554289267645e-01 2.577882101930e-01 2.601288630120e-01 2.624463158202e-01 2.647396718460e-01 2.670074539062e-01 2.692472450002e-01 2.714582457400e-01 2.736361735995e-01 2.757830843316e-01 2.778934373730e-01 2.799678616434e-01 2.820056273052e-01 2.840012742373e-01 2.859581714764e-01 2.878703912572e-01 2.897395283852e-01 2.915632690296e-01 2.933385060089e-01 2.950666228393e-01 2.967444444700e-01 2.983716540480e-01 2.999464937979e-01 3.014653342826e-01 3.029325533363e-01 3.043404868333e-01 3.056928398143e-01 3.069864614393e-01 3.082180255906e-01 3.093920428848e-01 3.105007495357e-01 3.115467536912e-01 3.125311634076e-01 3.134463212892e-01 3.143001008892e-01 3.150821744884e-01 3.157976287585e-01 3.164449476782e-01 3.170191598716e-01 3.175263879786e-01 3.179578058391e-01 3.183185161577e-01 3.186073257595e-01 3.188173510962e-01 3.189575780302e-01 3.190186153939e-01 3.190038190750e-01 3.189127792215e-01 3.187408346253e-01 3.184946700762e-01 3.181664276822e-01 3.177589618410e-01 3.172740776864e-01 3.167026078687e-01 3.160556531334e-01 3.153231790552e-01 3.145098722595e-01 3.136158612805e-01 3.126347885833e-01 3.115743777329e-01 3.104281101108e-01 3.091973567834e-01 3.078857935901e-01 3.064853244033e-01 3.050045264274e-01 3.034366562661e-01 3.017828628732e-01 3.000486413596e-01 2.982237406160e-01 2.963178704732e-01 2.943257884521e-01 2.922466894204e-01 2.900880898457e-01 2.878386757055e-01 2.855086657819e-01 2.830933587897e-01 2.805913511227e-01 2.780100054143e-01 2.753402394262e-01 2.725908236994e-01 2.697578069136e-01 2.668405363638e-01 2.638447961059e-01 2.607644079628e-01 2.576046573864e-01 2.543654663467e-01 2.510445305260e-01 2.476476638591e-01 2.441714307111e-01 2.406175692341e-01 2.369895962576e-01 2.332832170413e-01 2.295060889981e-01 2.256528278399e-01 2.217291895445e-01 2.177352036751e-01 2.136701819443e-01 2.095394187458e-01 2.053393148184e-01 2.010762279945e-01 1.967499812274e-01 1.923604763964e-01 1.879138080804e-01 1.834071716047e-01 1.788462770115e-01 1.742331426764e-01 1.695671580700e-01 1.648564645589e-01 1.600984693840e-01 1.552997467107e-01 1.504628373286e-01 1.455904151025e-01 1.406896834698e-01 1.357611188319e-01 1.308140806118e-01 1.258515849682e-01 1.208809706158e-01 1.159104763468e-01 1.109454177444e-01 1.060003039908e-01 1.010825840203e-01 9.620733214116e-02 9.139179323383e-02 8.664968387899e-02 8.200894420828e-02 7.749188082265e-02 7.313227110590e-02 6.897087689954e-02 6.504921475075e-02 6.142642675797e-02 5.816243858301e-02 5.533069371892e-02 5.300547083383e-02 5.125998351854e-02 5.016528245584e-02 4.975951519811e-02 5.006826528439e-02 5.107571117101e-02 5.274161550142e-02 5.500935047988e-02 5.779818337868e-02 6.104059725827e-02 6.465885395046e-02 6.859087528211e-02 7.278109894484e-02 7.717696893863e-02 8.174548534192e-02 8.644550715222e-02 9.125336487934e-02 9.614436028394e-02 1.010964487448e-01 1.060957294726e-01 1.111236697845e-01 1.161709496339e-01 1.212252507491e-01 1.262751047603e-01 1.313153681938e-01 1.363336277726e-01 1.413252128647e-01 1.462839480445e-01 1.511997729135e-01 1.560727668087e-01 1.608926335750e-01 1.656557311122e-01 1.703582454415e-01 1.749918002258e-01 1.795575877013e-01 1.840467639158e-01 1.884562789748e-01 1.927836473669e-01 1.970203104438e-01 2.011696403972e-01 2.052205256479e-01 2.091740450199e-01 2.130257366279e-01 2.167688585133e-01 2.204041914537e-01 2.239268670744e-01 2.273316449021e-01 2.306192218859e-01 2.337824634763e-01 2.368216020683e-01 2.397310326088e-01 2.425096047033e-01 2.451533830988e-01 2.476591830073e-01 2.500263657794e-01 2.522519411028e-01 2.543304576741e-01 2.562631956704e-01 2.580456343625e-01 2.596767340745e-01 2.611534349974e-01 2.624743607634e-01 2.636374014890e-01 2.646407147877e-01 2.654825809770e-01 2.661619018368e-01 2.666775668752e-01 2.670268638904e-01 2.672103788896e-01 2.672267445968e-01 2.670737017814e-01 2.667542540703e-01 2.662634539313e-01 2.656040331379e-01 2.647753360039e-01 2.637753482201e-01 2.626101981259e-01 2.612744647621e-01 2.597726286799e-01 2.581057641372e-01 2.562723595230e-01 2.542796932436e-01 2.521246312533e-01 2.498114550338e-01 2.473460468783e-01 2.447266470839e-01 2.419624915463e-01 2.390546251942e-01 2.360064184078e-01 2.328307309438e-01 2.295242889225e-01 2.261020687870e-01 2.225662964436e-01 2.189280706612e-01 2.151988412186e-01 2.113838867994e-01 2.075000382126e-01 2.035584771391e-01 1.995723397835e-01 1.955615335360e-01 1.915388298346e-01 1.875273419156e-01 1.835471468147e-01 1.796203034021e-01 1.757764746092e-01 1.720382823982e-01 1.684404780996e-01 1.650142476816e-01 1.617922542088e-01 1.588148715305e-01 1.561150703504e-01 1.537366936859e-01 1.517148776779e-01 1.500890883803e-01 1.488956236319e-01 1.481639743607e-01 1.479262978063e-01 1.482036073977e-01 1.490106216403e-01 1.503604901641e-01 1.522503250961e-01 1.546778200087e-01 1.576305320355e-01 1.610903124228e-01 1.650353053595e-01 1.694391552872e-01 1.742739212936e-01 1.795080650054e-01 1.851117111418e-01 1.910520312057e-01 1.972982850590e-01 2.038217582032e-01 2.105901057611e-01 2.175791413102e-01 2.247583529517e-01 2.321054606384e-01 2.395958418730e-01 2.472057999555e-01 2.549157733398e-01 2.627017849180e-01 2.705462335380e-01 2.784330640748e-01 2.863377951337e-01 2.942522496477e-01 3.021530252448e-01 3.100283907445e-01 3.178644046012e-01 3.256410684328e-01 3.333515941420e-01 3.409762887282e-01 3.485054318058e-01 3.559269342461e-01 3.632244389369e-01 3.703915207778e-01 3.774119434779e-01 3.842751704147e-01 3.909749308088e-01 3.974911951522e-01 4.038238247511e-01 4.099559245723e-01 4.158770567997e-01 4.215846548053e-01 4.270603980752e-01 4.323009646300e-01 4.372970325492e-01 4.420372343151e-01 4.465181657124e-01 4.507262563548e-01 4.546582403210e-01 4.583060444598e-01 4.616605924897e-01 4.647205463261e-01 4.674727099009e-01 4.699175044188e-01 4.720458949523e-01 4.738532784945e-01 4.753384076776e-01 4.764924672094e-01 4.773153276916e-01 4.778019133524e-01 4.779491697594e-01 4.777582725035e-01 4.772211181149e-01 4.763426989909e-01 4.751197283236e-01 4.735512152066e-01 4.716418041993e-01 4.693869762665e-01 4.667945271153e-01 4.638625751522e-01 4.605938930803e-01 4.569985318533e-01 4.530736261064e-01 4.488303817805e-01 4.442734400847e-01 4.394073597440e-01 4.342471390784e-01 4.287948621103e-01 4.230659594456e-01 4.170718278853e-01 4.108203593788e-01 4.043337132665e-01 3.976186586953e-01 3.906976354717e-01 3.835898447147e-01 3.763093817550e-01 3.688876875194e-01 3.613408492701e-01 3.536979064510e-01 3.459892254042e-01 3.382410006069e-01 3.304929700883e-01 3.227749535987e-01 3.151299934813e-01 3.076006068613e-01 3.002271734001e-01 2.930656329575e-01 2.861589117160e-01 2.795656528009e-01 2.733398945426e-01 2.675376566044e-01 2.622224083341e-01 2.574437358981e-01 2.532638898764e-01 2.497325033272e-01 2.468941967845e-01 2.447947658892e-01 2.434593683961e-01 2.429136129628e-01 2.431656950191e-01 2.442113268996e-01 2.460408712817e-01 2.486244125745e-01 2.519324694863e-01 2.559193461288e-01 2.605342285529e-01 2.657262119742e-01 2.714312034972e-01 2.775952860794e-01 2.841542549883e-01 2.910505482447e-01 2.982266387385e-01 3.056232735347e-01 3.131906916062e-01 3.208737317542e-01 3.286266369354e-01 3.364038305689e-01 3.441576031658e-01 3.518560105124e-01 3.594531387565e-01 3.669165611139e-01 3.742146772506e-01 3.813097180563e-01 3.881818656357e-01 3.947962264593e-01 4.011282674628e-01 4.071592183370e-01 4.128583282489e-01 4.182129454404e-01 4.231983486131e-01 4.277979161804e-01 4.319987721939e-01 4.357774571157e-01 4.391294247476e-01 4.420361337594e-01 4.444873825165e-01 4.464758319808e-01 4.479892926317e-01 4.490229559101e-01 4.495689616019e-01 4.496240887918e-01 4.491849564079e-01 4.482459118856e-01 4.468117173116e-01 4.448796136703e-01 4.424510923849e-01 4.395343944933e-01 4.361280547302e-01 4.322450048757e-01 4.278899498207e-01 4.230742761520e-01 4.178101424540e-01 4.121082743614e-01 4.059908465847e-01 3.994683957603e-01 3.925658363200e-01 3.853061487608e-01 3.777104633625e-01 3.698121430119e-01 3.616368604684e-01 3.532198334188e-01 3.446014308242e-01 3.358181858833e-01 3.269199781095e-01 3.179533277108e-01 3.089744084882e-01 3.000444576601e-01 2.912230115463e-01 2.825871716676e-01 2.742067686311e-01 2.661663973124e-01 2.585507418240e-01 2.514479449854e-01 2.449515169275e-01 2.391492931962e-01 2.341322770366e-01 2.299768597127e-01 2.267558137865e-01 2.245213430111e-01 2.233078549234e-01 2.231328451521e-01 2.239825257390e-01 2.258295346835e-01 2.286228670035e-01 2.322854168612e-01 2.367453987584e-01 2.418997208732e-01 2.476545000335e-01 2.539116641441e-01 2.605617891156e-01 2.675196688114e-01 2.746830759362e-01 2.819659269941e-01 2.892908526074e-01 2.965714997119e-01 3.037471598036e-01 3.107446178172e-01 3.175068829837e-01 3.239809894641e-01 3.301096353956e-01 3.358555374295e-01 3.411716034222e-01 3.460223741375e-01 3.503768885306e-01 3.541992987763e-01 3.574728120015e-01 3.601677729893e-01 3.622688424803e-01 3.637622402383e-01 3.646316964243e-01 3.648774825728e-01 3.644873152087e-01 3.634655012165e-01 3.618152663261e-01 3.595378683503e-01 3.566527065838e-01 3.531671742112e-01 3.491018150026e-01 3.444844287585e-01 3.393308526734e-01 3.336850591227e-01 3.275740986092e-01 3.210400214351e-01 3.141353273586e-01 3.068998305572e-01 2.994009512138e-01 2.916919908290e-01 2.838427329920e-01 2.759323119569e-01 2.680280495175e-01 2.602256157833e-01 2.526092529077e-01 2.452734754657e-01 2.383218280386e-01 2.318418853019e-01 2.259453663063e-01 2.207161125743e-01 2.162435458069e-01 2.126065940667e-01 2.098527490650e-01 2.080303539583e-01 2.071482512975e-01 2.071999563827e-01 2.081571803257e-01 2.099594678557e-01 2.125451017203e-01 2.158234031555e-01 2.197071315086e-01 2.241022081595e-01 2.289049257925e-01 2.340362818288e-01 2.393960882974e-01 2.449149000792e-01 2.505184052059e-01 2.561395821514e-01 2.617343443242e-01 2.672459928535e-01 2.726468830255e-01 2.779049891610e-01 2.829930834252e-01 2.879074597040e-01 2.926254714579e-01 2.971539792843e-01 3.014913718547e-01 3.056361248236e-01 3.096079259767e-01 3.134054312293e-01 3.170475041626e-01 3.205487415205e-01 3.239148922904e-01 3.271678698004e-01 3.303121692527e-01 3.333609631258e-01 3.363246132415e-01 3.392015304932e-01 3.420010600129e-01 3.447162170554e-01 3.473469802736e-01 3.498838107103e-01 3.523136330144e-01 3.546298842684e-01 3.568071390506e-01 3.588347297377e-01 3.606922174998e-01 3.623547564542e-01 3.638095419000e-01 3.650298993695e-01 3.660014262881e-01 3.667076650683e-01 3.671302583717e-01 3.672658557474e-01 3.671019767958e-01 3.666396353665e-01 3.658853783665e-01 3.648404863049e-01 3.635291031066e-01 3.619652957880e-01 3.601817644667e-01 3.582130870803e-01 3.560973031978e-01 3.538907413280e-01 3.516391329642e-01 3.494099437669e-01 3.472647745860e-01 3.452706109805e-01 3.435042212307e-01 3.420315534072e-01 3.409246132491e-01 3.402525143038e-01 3.400701242570e-01 3.404368466328e-01 3.413878903845e-01 3.429572732108e-01 3.451594465534e-01 3.479918672627e-01 3.514454848462e-01 3.554799464113e-01 3.600565709802e-01 3.651123464577e-01 3.705711361168e-01 3.763583171407e-01 3.823713140668e-01 3.885208878468e-01 3.946980321824e-01 4.007944486218e-01 4.067068519806e-01 4.123184957029e-01 4.175282512403e-01 4.222292354016e-01 4.263192642746e-01 4.297079205512e-01 4.322996872747e-01 4.340197339202e-01 4.347932562517e-01 4.345589144356e-01 4.332733390779e-01 4.308929618039e-01 4.274047105932e-01 4.228060768121e-01 4.171089230359e-01 4.103605006261e-01 4.026151580385e-01 3.939700086556e-01 3.845417716588e-01 3.744778028972e-01 3.639731729141e-01 3.532407229643e-01 3.425493818994e-01 3.321910839494e-01 3.224950325532e-01 3.138168742084e-01 3.065072953828e-01 3.009114101231e-01 2.973208037713e-01 2.959508521762e-01 2.969241958315e-01 3.002242276169e-01 3.057353286438e-01 3.132235376969e-01 3.223776099666e-01 3.328396484210e-01 3.442190765904e-01 3.561385861184e-01 3.682195542199e-01 3.801223930915e-01 3.915394459825e-01 4.021885254961e-01 4.118405871276e-01 4.202897964845e-01 4.273746030190e-01 4.329746793253e-01 4.369932512664e-01 4.393848263761e-01 4.401266954205e-01 4.392393564026e-01 4.367753221605e-01 4.328154246335e-01 4.274876469083e-01 4.209375585196e-01 4.133513298399e-01 4.049469350797e-01 3.959606979927e-01 3.866713449938e-01 3.773640353696e-01 3.683471262447e-01 3.599372513561e-01 3.524420024836e-01 3.461599551778e-01 3.413459707070e-01 3.382159257642e-01 3.369157565791e-01 3.375120924076e-01 3.400067806433e-01 3.443089751310e-01 3.502747438674e-01 3.577105160608e-01 3.663761606688e-01 3.760299215660e-01 3.864137258525e-01 3.972774841076e-01 4.083819967613e-01 4.194991718047e-01 4.304244511325e-01 4.409565443636e-01 4.509252653471e-01 4.601634916999e-01 4.685204644892e-01 4.758678562549e-01 4.820768077714e-01 4.870439756178e-01 4.906771315592e-01 4.928964500846e-01 4.936477225937e-01 4.928909178500e-01 4.906155118736e-01 4.868326904237e-01 4.815875332274e-01 4.749658622147e-01 4.670808125999e-01 4.581031954720e-01 4.482452645589e-01 4.377653158874e-01 4.269876769425e-01 4.162692031259e-01 4.060163418813e-01 3.966629335703e-01 3.886397445848e-01 3.823629182942e-01 3.781678096537e-01 3.763007442759e-01 3.768619207109e-01 3.797973843305e-01 3.849104852201e-01 3.918570867415e-01 4.002067772461e-01 4.094667383585e-01 4.191256964172e-01 4.286913869981e-01 4.377088520373e-01 4.457890343490e-01 4.526150507864e-01 4.579484685522e-01 4.616494098846e-01 4.636514940780e-01 4.639881129846e-01 4.627681347892e-01 4.601769484630e-01 4.564692715916e-01 4.519427168727e-01 4.469357952697e-01 4.417908705873e-01 4.368484153525e-01 4.324145197233e-01 4.287404311514e-01 4.260239814966e-01 4.243786939719e-01 4.238575911510e-01 4.244602274798e-01 4.261343028373e-01 4.288182978024e-01 4.324343700578e-01 4.369207158301e-01 4.422323679530e-01 4.483265739355e-01 4.551840947847e-01 4.627696824407e-01 4.710331217245e-01 4.799037226780e-01 4.892588799692e-01 4.989510931953e-01 5.087873202962e-01 5.185495241961e-01 5.280148265828e-01 5.369500807642e-01 5.451569777304e-01 5.524572572300e-01 5.587208705749e-01 5.638673555126e-01 5.678548214913e-01 5.706931195976e-01 5.724140098637e-01 5.730738161710e-01 5.727448325140e-01 5.714809514332e-01 5.693525817402e-01 5.664093120174e-01 5.627127404834e-01 5.583460830774e-01 5.534137174443e-01 5.480907648699e-01 5.426012907198e-01 5.372461603968e-01 5.323912413342e-01 5.284233541663e-01 5.257403181570e-01 5.246645571810e-01 5.254087400325e-01 5.280211834193e-01 5.323474091503e-01 5.380557777796e-01 5.446462101447e-01 5.515165582842e-01 5.580369538434e-01 5.635920117777e-01 5.676757321100e-01 5.699007701743e-01 5.700524942501e-01 5.680882203488e-01 5.641201076291e-01 5.584240851728e-01 5.513772565635e-01 5.434320277224e-01 5.350879901724e-01 5.268202472106e-01 5.190960522387e-01 5.123210399584e-01 5.068568582111e-01 5.030255772230e-01 5.010878884127e-01 5.012830223843e-01 5.037688145506e-01 5.086204390557e-01 5.158012537629e-01 5.251094110106e-01 5.362219368544e-01 5.486637410182e-01 5.618831194072e-01 5.753087606048e-01 5.883830746191e-01 6.006644946222e-01 6.118118832778e-01 6.216363539287e-01 6.300826236557e-01 6.371765786835e-01 6.430244844099e-01 6.477200326253e-01 6.513340263030e-01 6.538999035746e-01 6.553802957098e-01 6.557427125539e-01 6.549562843022e-01 6.530534010099e-01 6.501715770694e-01 6.446241229636e-01 6.357149011014e-01 6.289770255754e-01 6.278405905121e-01 6.304346737951e-01 6.315673725174e-01 6.277713193583e-01 6.205665759369e-01 6.151569786779e-01 6.155989164964e-01 6.208783755107e-01 6.259760518247e-01 6.267436262261e-01 6.237076322552e-01 6.215624526131e-01 6.247642932118e-01 6.331763422949e-01 6.422373053848e-01 6.473647140623e-01 6.480261784262e-01 6.479776523329e-01 6.515608579214e-01 6.593376607259e-01 6.674495257221e-01 6.713170235046e-01 6.698424989913e-01 6.663739604139e-01 6.657255327632e-01 6.697014238372e-01 6.755018034308e-01 6.786979379317e-01 6.776350337047e-01 6.750811583957e-01 6.757682579239e-01 6.818989278476e-01 6.909442426206e-01 6.981349168555e-01 7.010130527850e-01 7.016662276896e-01 7.047654402420e-01 7.131262430910e-01 7.249331042354e-01 7.354784532332e-01 7.416480273541e-01 7.447362002456e-01 7.491800148533e-01 7.583360668913e-01 7.711867322608e-01 7.832156670213e-01 7.905602604100e-01 7.934039557965e-01 7.956207289715e-01 8.010492567183e-01 8.097672484704e-01 8.179523712416e-01 8.214445563488e-01 8.195710863041e-01 8.158304545245e-01 8.147956245498e-01 8.179324055383e-01 8.223184312338e-01 8.235224306681e-01 8.197526853821e-01 8.135339134522e-01 8.094237192192e-01 8.097255018866e-01 8.122950690649e-01 8.127234640751e-01 8.086086720782e-01 8.019944834991e-01 7.978150856310e-01 7.995335110038e-01 8.060243722187e-01 8.129620340380e-01 8.171582995174e-01 8.195217696879e-01 8.239868287743e-01 8.332455435092e-01 8.451946447036e-01 8.545211447994e-01 7.996784062416e-01 6.999807119339e-01 6.670778571824e-01 7.463953257594e-01 8.461508488506e-01 8.739339853636e-01 8.089438219212e-01 7.029781714775e-01 6.565122741014e-01 7.152399807034e-01 8.045925045701e-01 8.427957570267e-01 8.084183962415e-01 7.370409329056e-01 6.956092394843e-01 7.210260757590e-01 7.773192586771e-01 8.081211762934e-01 7.916332074781e-01 7.489579662967e-01 7.249603424671e-01 7.440608907118e-01 7.819141911212e-01 7.982444423270e-01 7.796965862390e-01 7.505616784201e-01 7.490486701420e-01 7.819049589247e-01 8.155483390666e-01 8.183322314466e-01 7.932898395647e-01 7.738855028382e-01 7.860374710952e-01 8.146206903555e-01 8.249989102315e-01 8.059106008134e-01 7.809235302412e-01 7.801631289219e-01 7.998373414757e-01 8.073375884016e-01 7.849471276364e-01 7.529417196934e-01 7.484885618504e-01 7.761349871174e-01 7.991662683766e-01 7.872409128565e-01 7.503631907421e-01 7.293066815724e-01 7.472913630071e-01 7.787494175402e-01 7.868897112204e-01 7.678527447065e-01 7.512048273106e-01 7.619392611690e-01 7.871098046224e-01 7.973841107455e-01 7.874440433253e-01 7.815775614415e-01 8.002471026728e-01 8.291307072072e-01 8.380845731612e-01 8.198789216300e-01 8.001950618097e-01 8.081935218578e-01 8.373860281223e-01 8.546387726899e-01 8.423991236797e-01 8.175962023242e-01 8.115275611063e-01 8.301684415827e-01 8.475760507822e-01 8.416186107830e-01 8.197073637290e-01 8.084320347659e-01 8.195473744305e-01 8.354682025771e-01 8.347273315340e-01 8.183169568986e-01 8.063427504662e-01 8.116162042341e-01 8.241058096695e-01 8.275051180017e-01 8.213482410160e-01 8.192505625717e-01 8.275546807094e-01 8.347077786176e-01 8.270928445263e-01 8.088291968604e-01 8.448820388695e-01
 1.993039040324e-01 1.984888565534e-01 1.979294845878e-01 1.973188589565e-01 1.964083249397e-01 1.953431938775e-01 1.944707387908e-01 1.938725384451e-01 1.932414975683e-01 1.922917114293e-01 1.911635346484e-01 1.902425167714e-01 1.896207104795e-01 1.889566882631e-01 1.879523156534e-01 1.867689098607e-01 1.858001429182e-01 1.851221898468e-01 1.843953531201e-01 1.833379223086e-01 1.821076157263e-01 1.810817384092e-01 1.803331185420e-01 1.795371258945e-01 1.784247462636e-01 1.771527012590e-01 1.760819511428e-01 1.752729397277e-01 1.744112496514e-01 1.732540077850e-01 1.719485611948e-01 1.708139432536e-01 1.699061025828e-01 1.689636145297e-01 1.677710310455e-01 1.664347866321e-01 1.652264044689e-01 1.642151764654e-01 1.631860670317e-01 1.619436321088e-01 1.605819412766e-01 1.593566228309e-01 1.583292419212e-01 1.572733578146e-01 1.559925932200e-01 1.545954571653e-01 1.533538545052e-01 1.523333634892e-01 1.512902504249e-01 1.499949760330e-01 1.485459846475e-01 1.472400599640e-01 1.461632790769e-01 1.450716288772e-01 1.437428517109e-01 1.422833255079e-01 1.409663398714e-01 1.398362882402e-01 1.386640929814e-01 1.372925912007e-01 1.358724168710e-01 1.346321183541e-01 1.335396367272e-01 1.323464328743e-01 1.309568252976e-01 1.295779213461e-01 1.284242113352e-01 1.274008638431e-01 1.262364598021e-01 1.248641406019e-01 1.235060717739e-01 1.223610876444e-01 1.213406681361e-01 1.202062451466e-01 1.188823631858e-01 1.175370329834e-01 1.163465619220e-01 1.152730810639e-01 1.141472145983e-01 1.128927830274e-01 1.115985341588e-01 1.103832137806e-01 1.092584250959e-01 1.081458762001e-01 1.069856008607e-01 1.057971781823e-01 1.046355608117e-01 1.035254899209e-01 1.024576370877e-01 1.014178300170e-01 1.003965642168e-01 9.937709616061e-02 9.835981353041e-02 9.738507998690e-02 9.649882354205e-02 9.568474970313e-02 9.487062134154e-02 9.401914137371e-02 9.319209892063e-02 9.248606655786e-02 9.189946033777e-02 9.132653606382e-02 9.069162389005e-02 9.006200664354e-02 8.956016255641e-02 8.920734260712e-02 8.889234398587e-02 8.851776837239e-02 8.812604114567e-02 8.784950934027e-02 8.773955866850e-02 8.770200470156e-02 8.761750420449e-02 8.749598644800e-02 8.746436395228e-02 8.759964045185e-02 8.783575622865e-02 8.805060317836e-02 8.822474882927e-02 8.845851173718e-02 8.883934396957e-02 8.933646250783e-02 8.984631162838e-02 9.033230656224e-02 9.085712055115e-02 9.149408719036e-02 9.224197614464e-02 9.303432456813e-02 9.382654001043e-02 9.464602927133e-02 9.554671859117e-02 9.653753364654e-02 9.758289135465e-02 9.865497385229e-02 9.975427173323e-02 1.009012976677e-01 1.021087028245e-01 1.033739801510e-01 1.046883303193e-01 1.060401149235e-01 1.074153471026e-01 1.088134265943e-01 1.102617985131e-01 1.117817113316e-01 1.133521371114e-01 1.149296031467e-01 1.165002264292e-01 1.180992326339e-01 1.197745889238e-01 1.215210718166e-01 1.232770210276e-01 1.250047583062e-01 1.267342104286e-01 1.285232145309e-01 1.303864804143e-01 1.322806138540e-01 1.341534141879e-01 1.360056240869e-01 1.378863214954e-01 1.398267115606e-01 1.418121929288e-01 1.438043912227e-01 1.457794043437e-01 1.477495385588e-01 1.497497086206e-01 1.517959639483e-01 1.538735244123e-01 1.559520817897e-01 1.580169693890e-01 1.600839212597e-01 1.621815271882e-01 1.643174183443e-01 1.664655511885e-01 1.686052820328e-01 1.707436183507e-01 1.729003811276e-01 1.750820728945e-01 1.772741918055e-01 1.794587855576e-01 1.816503848327e-01 1.838621362222e-01 1.860888809041e-01 1.883118292892e-01 1.905262334731e-01 1.927496028069e-01 1.949966359477e-01 1.972575117284e-01 1.995116843835e-01 2.017531549738e-01 2.040007740411e-01 2.062665748125e-01 2.085453107332e-01 2.108206117930e-01 2.130870112021e-01 2.153548288384e-01 2.176328686211e-01 2.199159562369e-01 2.221976860625e-01 2.244735463970e-01 2.267506980988e-01 2.290331236758e-01 2.313158164520e-01 2.335917928125e-01 2.358616975296e-01 2.381345384178e-01 2.404125516347e-01 2.426865601680e-01 2.449516692586e-01 2.472107337517e-01 2.494725674747e-01 2.517362062267e-01 2.539928167070e-01 2.562371953221e-01 2.584785896101e-01 2.607234061525e-01 2.629651871072e-01 2.651949777264e-01 2.674136400455e-01 2.696309180275e-01 2.718491313132e-01 2.740593214825e-01 2.762565644292e-01 2.784457720420e-01 2.806330018919e-01 2.828127883546e-01 2.849825834552e-01 2.871430701139e-01 2.892980611350e-01 2.914456260866e-01 2.935810216660e-01 2.957040941622e-01 2.978195197950e-01 2.999283379156e-01 3.020256659671e-01 3.041081573912e-01 3.061785070907e-01 3.082409337484e-01 3.102935038709e-01 3.123317155581e-01 3.143551534714e-01 3.163662462983e-01 3.183667830223e-01 3.203546704769e-01 3.223262968775e-01 3.242844553010e-01 3.262293598415e-01 3.281605876359e-01 3.300766486572e-01 3.319773115850e-01 3.338633613299e-01 3.357347456182e-01 3.375887367979e-01 3.394259140151e-01 3.412488628068e-01 3.430550834376e-01 3.448450656073e-01 3.466158074304e-01 3.483688200640e-01 3.501059999906e-01 3.518255185685e-01 3.535269071547e-01 3.552095876298e-01 3.568722057064e-01 3.585162764217e-01 3.601409989648e-01 3.617470484923e-01 3.633338699938e-01 3.649016749032e-01 3.664462332178e-01 3.679688864583e-01 3.694726552820e-01 3.709572557248e-01 3.724216261547e-01 3.738613084054e-01 3.752770686059e-01 3.766733438069e-01 3.780472970831e-01 3.793998842934e-01 3.807288739796e-01 3.820329433976e-01 3.833134305917e-01 3.845715604734e-01 3.858058623827e-01 3.870156740899e-01 3.882001876274e-01 3.893588275866e-01 3.904950227779e-01 3.916056481255e-01 3.926895494063e-01 3.937464447014e-01 3.947790706945e-01 3.957864469181e-01 3.967670357295e-01 3.977190956604e-01 3.986446987027e-01 3.995439884339e-01 4.004164040931e-01 4.012611644022e-01 4.020773560183e-01 4.028646490772e-01 4.036247351366e-01 4.043585233368e-01 4.050620224959e-01 4.057363949077e-01 4.063808578229e-01 4.069962379464e-01 4.075845825252e-01 4.081433526640e-01 4.086715268027e-01 4.091675154970e-01 4.096346210496e-01 4.100711604497e-01 4.104782163498e-01 4.108538250783e-01 4.111987540682e-01 4.115110676344e-01 4.117917419231e-01 4.120411783886e-01 4.122595941143e-01 4.124467242763e-01 4.126009390915e-01 4.127213184594e-01 4.128090653137e-01 4.128643453485e-01 4.128882208121e-01 4.128801371957e-01 4.128378544174e-01 4.127615301785e-01 4.126517627357e-01 4.125096171666e-01 4.123358827690e-01 4.121275394761e-01 4.118866060090e-01 4.116103323699e-01 4.113012781602e-01 4.109569699251e-01 4.105810054699e-01 4.101689685371e-01 4.097238148228e-01 4.092435948726e-01 4.087292560796e-01 4.081789605708e-01 4.075943714835e-01 4.069760594558e-01 4.063226696290e-01 4.056349847646e-01 4.049116907104e-01 4.041532789333e-01 4.033599251579e-01 4.025321418134e-01 4.016703273260e-01 4.007746461333e-01 3.998429151589e-01 3.988754059350e-01 3.978752561722e-01 3.968387893387e-01 3.957675888606e-01 3.946621894249e-01 3.935212029395e-01 3.923479406515e-01 3.911380162742e-01 3.898935609722e-01 3.886139980646e-01 3.873002350536e-01 3.859529290584e-01 3.845724141929e-01 3.831560380977e-01 3.817070238583e-01 3.802213704548e-01 3.787038942631e-01 3.771541571632e-01 3.755707520309e-01 3.739549214257e-01 3.723045621005e-01 3.706221721338e-01 3.689069049609e-01 3.671598257932e-01 3.653816277370e-01 3.635725402015e-01 3.617295116034e-01 3.598549939601e-01 3.579507174998e-01 3.560156545872e-01 3.540524443446e-01 3.520570028479e-01 3.500299218111e-01 3.479734284957e-01 3.458888491904e-01 3.437779656137e-01 3.416374501969e-01 3.394673664125e-01 3.372702585723e-01 3.350461364512e-01 3.327965433546e-01 3.305220147280e-01 3.282205388761e-01 3.258939641251e-01 3.235422401098e-01 3.211679035347e-01 3.187712093856e-01 3.163519302200e-01 3.139110396709e-01 3.114474891118e-01 3.089637981615e-01 3.064614362337e-01 3.039405111743e-01 3.014018422535e-01 2.988441836830e-01 2.962698622291e-01 2.936812444071e-01 2.910783459257e-01 2.884624630621e-01 2.858334734820e-01 2.831918385880e-01 2.805400311814e-01 2.778792489266e-01 2.752103342143e-01 2.725344664073e-01 2.698514689261e-01 2.671650816901e-01 2.644747373684e-01 2.617822945909e-01 2.590900382227e-01 2.563985091119e-01 2.537086328842e-01 2.510235959865e-01 2.483444108345e-01 2.456730703145e-01 2.430101194473e-01 2.403580929770e-01 2.377185135408e-01 2.350964757674e-01 2.324902707058e-01 2.299029421627e-01 2.273361488301e-01 2.247938151055e-01 2.222776947185e-01 2.197890771216e-01 2.173320573656e-01 2.149064864646e-01 2.125171629281e-01 2.101675711887e-01 2.078590167100e-01 2.055938156067e-01 2.033752422867e-01 2.012052964856e-01 1.990888174657e-01 1.970282200926e-01 1.950268982076e-01 1.930867209053e-01 1.912107547177e-01 1.894037497092e-01 1.876669528766e-01 1.860055556390e-01 1.844205398094e-01 1.829148487453e-01 1.814934001275e-01 1.801581364170e-01 1.789107057049e-01 1.777563466243e-01 1.766953040537e-01 1.757294957095e-01 1.748632265225e-01 1.740960939706e-01 1.734330278326e-01 1.728727887331e-01 1.724181478806e-01 1.720678533342e-01 1.718259769378e-01 1.716923462220e-01 1.716643503239e-01 1.717448201450e-01 1.719326547494e-01 1.722270029029e-01 1.726275905284e-01 1.731320025771e-01 1.737411316449e-01 1.744497573875e-01 1.752582253312e-01 1.761653891061e-01 1.771660073857e-01 1.782613979612e-01 1.794461807346e-01 1.807161690729e-01 1.820731592448e-01 1.835081413734e-01 1.850232654448e-01 1.866128013333e-01 1.882729766509e-01 1.900020241471e-01 1.917945776466e-01 1.936493753806e-01 1.955628948705e-01 1.975279177858e-01 1.995465514735e-01 2.016110663267e-01 2.037210742897e-01 2.058723012117e-01 2.080596070621e-01 2.102841115061e-01 2.125387238829e-01 2.148219781196e-01 2.171306545835e-01 2.194604479739e-01 2.218107025708e-01 2.241776630227e-01 2.265587412136e-01 2.289512927821e-01 2.313509360400e-01 2.337579445816e-01 2.361668784146e-01 2.385774994738e-01 2.409865662302e-01 2.433912251123e-01 2.457899699231e-01 2.481809420549e-01 2.505605050486e-01 2.529277611649e-01 2.552796816269e-01 2.576147445106e-01 2.599308752065e-01 2.622265481237e-01 2.644990670607e-01 2.667480793943e-01 2.689692717092e-01 2.711627552310e-01 2.733264712582e-01 2.754576885603e-01 2.775567976495e-01 2.796199093129e-01 2.816474915050e-01 2.836368218929e-01 2.855849773027e-01 2.874939359206e-01 2.893590906210e-01 2.911805677020e-01 2.929570201572e-01 2.946850286804e-01 2.963671281887e-01 2.979972577357e-01 2.995782935923e-01 3.011078797663e-01 3.025813376132e-01 3.040035433558e-01 3.053661000080e-01 3.066753803211e-01 3.079251659851e-01 3.091144734831e-01 3.102465772440e-01 3.113143075544e-01 3.123214394690e-01 3.132650174543e-01 3.141409291570e-01 3.149562933103e-01 3.157016475812e-01 3.163818972595e-01 3.169939092086e-01 3.175332977980e-01 3.180062909814e-01 3.184065586379e-01 3.187355470829e-01 3.189945626368e-01 3.191753842438e-01 3.192876900721e-01 3.193213809983e-01 3.192802335906e-01 3.191659091651e-01 3.189702754710e-01 3.187016193461e-01 3.183524448902e-01 3.179253730528e-01 3.174223889403e-01 3.168343145931e-01 3.161715013278e-01 3.154258418970e-01 3.145978991335e-01 3.136927188862e-01 3.127019767476e-01 3.116329761223e-01 3.104799412258e-01 3.092428927389e-01 3.079269629897e-01 3.065236403978e-01 3.050416279349e-01 3.034732163699e-01 3.018208927457e-01 3.000898596700e-01 2.982690370375e-01 2.963696724353e-01 2.943848885294e-01 2.923148190489e-01 2.901667978883e-01 2.879293425743e-01 2.856122869833e-01 2.832127993921e-01 2.807277464363e-01 2.781644243969e-01 2.755154789282e-01 2.727859391227e-01 2.699761139239e-01 2.670825497086e-01 2.641134243172e-01 2.610598506190e-01 2.579298040868e-01 2.547205606888e-01 2.514308674489e-01 2.480674654080e-01 2.446247865745e-01 2.411076381830e-01 2.375167886413e-01 2.338489426729e-01 2.301118421702e-01 2.262996740347e-01 2.224185086146e-01 2.184687364638e-01 2.144469847709e-01 2.103626598991e-01 2.062102949080e-01 2.019938967115e-01 1.977170444759e-01 1.933756947737e-01 1.889798984023e-01 1.845241117776e-01 1.800144821371e-01 1.754531341548e-01 1.708392324888e-01 1.661805515795e-01 1.614743635806e-01 1.567271731080e-01 1.519428558402e-01 1.471207547737e-01 1.422696074025e-01 1.373900235908e-01 1.324894293034e-01 1.275721370650e-01 1.226432605783e-01 1.177119242202e-01 1.127822418806e-01 1.078667970458e-01 1.029739255117e-01 9.811457187591e-02 9.330706308099e-02 8.856165913433e-02 8.390358806582e-02 7.935384195578e-02 7.494006595183e-02 7.069982621816e-02 6.666957944643e-02 6.290298056074e-02 5.945307953950e-02 5.638770417592e-02 5.377923210892e-02 5.170063544661e-02 5.022643423883e-02 4.940884370301e-02 4.928874062068e-02 4.986941806771e-02 5.112626853851e-02 5.301379958574e-02 5.546104899545e-02 5.839919775395e-02 6.175006307063e-02 6.544869414495e-02 6.943349036955e-02 7.364952758101e-02 7.805864868444e-02 8.261631882779e-02 8.729628773770e-02 9.207214210682e-02 9.691792896312e-02 1.018221568155e-01 1.067617809794e-01 1.117275229957e-01 1.167067577990e-01 1.216863804801e-01 1.266623272564e-01 1.316209455986e-01 1.365576509843e-01 1.414649888286e-01 1.463334672599e-01 1.511643176624e-01 1.559436997696e-01 1.606726318836e-01 1.653436016602e-01 1.699489279355e-01 1.744913330057e-01 1.789588056775e-01 1.833519121204e-01 1.876674094048e-01 1.918951778044e-01 1.960386224714e-01 2.000883752943e-01 2.040435090826e-01 2.079017322044e-01 2.116552841116e-01 2.153053100067e-01 2.188461843134e-01 2.222732672316e-01 2.255875040686e-01 2.287808927093e-01 2.318544518444e-01 2.348026553920e-01 2.376239030375e-01 2.403150576789e-01 2.428726139973e-01 2.452953086703e-01 2.475794955388e-01 2.497223920314e-01 2.517240806743e-01 2.535786880189e-01 2.552857416190e-01 2.568427856318e-01 2.582493727874e-01 2.595010518853e-01 2.605968996716e-01 2.615365028690e-01 2.623164356321e-01 2.629367242750e-01 2.633962121008e-01 2.636922115532e-01 2.638239403081e-01 2.637903758412e-01 2.635940756869e-01 2.632300167679e-01 2.627003385260e-01 2.620049166424e-01 2.611416905287e-01 2.601143608936e-01 2.589198016341e-01 2.575613402748e-01 2.560405532099e-01 2.543534858730e-01 2.525084935181e-01 2.505035540331e-01 2.483408359785e-01 2.460272307043e-01 2.435582584142e-01 2.409448196413e-01 2.381855026928e-01 2.352859348281e-01 2.322550578117e-01 2.290907192192e-01 2.258070711757e-01 2.224065179118e-01 2.188963845738e-01 2.152896076064e-01 2.115887987291e-01 2.078119082265e-01 2.039661157343e-01 2.000624429161e-01 1.961226745209e-01 1.921543823325e-01 1.881811322348e-01 1.842200884465e-01 1.802901240409e-01 1.764205615322e-01 1.726299924448e-01 1.689508477985e-01 1.654108787656e-01 1.620420383944e-01 1.588820475737e-01 1.559619365318e-01 1.533241261392e-01 1.510037237189e-01 1.490387990358e-01 1.474690011358e-01 1.463280052551e-01 1.456470957101e-01 1.454546988059e-01 1.457710038958e-01 1.466141581438e-01 1.479901854215e-01 1.499021495500e-01 1.523422519918e-01 1.552991275954e-01 1.587556672063e-01 1.626882414011e-01 1.670723929445e-01 1.718775363195e-01 1.770750519991e-01 1.826340798106e-01 1.885225574406e-01 1.947123387138e-01 2.011699794605e-01 2.078715765754e-01 2.147849192304e-01 2.218875294831e-01 2.291543869687e-01 2.365582569148e-01 2.440831143046e-01 2.517022282503e-01 2.593971013327e-01 2.671527280247e-01 2.749432917192e-01 2.827603867711e-01 2.905798036982e-01 2.983896276166e-01 3.061767100895e-01 3.139197792123e-01 3.216122204048e-01 3.292351563071e-01 3.367753990671e-01 3.442253093819e-01 3.515657804045e-01 3.587920612955e-01 3.658857694438e-01 3.728379144681e-01 3.796402520199e-01 3.862757370171e-01 3.927407047095e-01 3.990195201929e-01 4.051031517235e-01 4.109864384613e-01 4.166539933541e-01 4.220990275716e-01 4.273144086043e-01 4.322879071416e-01 4.370141049076e-01 4.414835285506e-01 4.456889450930e-01 4.496222477022e-01 4.532766251991e-01 4.566469887599e-01 4.597232739204e-01 4.625039994753e-01 4.649797320499e-01 4.671447841272e-01 4.689979466630e-01 4.705302064301e-01 4.717402467114e-01 4.726237836116e-01 4.731764000465e-01 4.733978910591e-01 4.732825074347e-01 4.728321005712e-01 4.720421648536e-01 4.709107545039e-01 4.694443390487e-01 4.676354992512e-01 4.654905468904e-01 4.630086903412e-01 4.601912266718e-01 4.570456142447e-01 4.535686749466e-01 4.497715323276e-01 4.456566212016e-01 4.412272162709e-01 4.364966887596e-01 4.314648455109e-01 4.261490025004e-01 4.205531557577e-01 4.146881555128e-01 4.085722487201e-01 4.022103901879e-01 3.956242257460e-01 3.888284403046e-01 3.818359409810e-01 3.746737044535e-01 3.673565441040e-01 3.599105140016e-01 3.523616304927e-01 3.447326104401e-01 3.370605865206e-01 3.293702202742e-01 3.217016740728e-01 3.140916245265e-01 3.065774966455e-01 2.992090896776e-01 2.920264815581e-01 2.850846935626e-01 2.784347954032e-01 2.721291293271e-01 2.662305995893e-01 2.607897627282e-01 2.558703355192e-01 2.515275923315e-01 2.478120907941e-01 2.447789919149e-01 2.424648283488e-01 2.409087812481e-01 2.401350450344e-01 2.401551562857e-01 2.409748742224e-01 2.425809991364e-01 2.449560141184e-01 2.480658915849e-01 2.518708669943e-01 2.563260786113e-01 2.613724211573e-01 2.669591034440e-01 2.730236516444e-01 2.795064840981e-01 2.863507014431e-01 2.934926951093e-01 3.008828913530e-01 3.084593047495e-01 3.161764344203e-01 3.239831151700e-01 3.318295431120e-01 3.396801667397e-01 3.474855351488e-01 3.552121358031e-01 3.628242332413e-01 3.702827611142e-01 3.775639203673e-01 3.846296799404e-01 3.914577471192e-01 3.980213685165e-01 4.042919119152e-01 4.102533101979e-01 4.158787362686e-01 4.211507901708e-01 4.260529028695e-01 4.305616151436e-01 4.346695016851e-01 4.383567169722e-01 4.416108483941e-01 4.444215812598e-01 4.467765027151e-01 4.486679894994e-01 4.500867549050e-01 4.510257919231e-01 4.514820349350e-01 4.514467492652e-01 4.509225118322e-01 4.499023078483e-01 4.483880752291e-01 4.463825625228e-01 4.438830651769e-01 4.409002247837e-01 4.374344204314e-01 4.334952168546e-01 4.290913546835e-01 4.242304925664e-01 4.189279026943e-01 4.131947994197e-01 4.070491697714e-01 4.005088348827e-01 3.935913602539e-01 3.863233170432e-01 3.787262830472e-01 3.708301796206e-01 3.626659544868e-01 3.542627015246e-01 3.456655434976e-01 3.369077554200e-01 3.280391037544e-01 3.191088480623e-01 3.101660238810e-01 3.012762263858e-01 2.924981014552e-01 2.839023213770e-01 2.755665645772e-01 2.675652690491e-01 2.599871252182e-01 2.529167859349e-01 2.464454056678e-01 2.406608672533e-01 2.356473492494e-01 2.314877123312e-01 2.282452971354e-01 2.259767225506e-01 2.247170478266e-01 2.244791760335e-01 2.252591234735e-01 2.270214728740e-01 2.297250970108e-01 2.332942196620e-01 2.376535306748e-01 2.427122555158e-01 2.483704727947e-01 2.545349823600e-01 2.611024289136e-01 2.679800095737e-01 2.750761490881e-01 2.822980358670e-01 2.895697723622e-01 2.968120806041e-01 3.039530878334e-01 3.109320265053e-01 3.176813061461e-01 3.241537360308e-01 3.302924715771e-01 3.360534139356e-01 3.413983449307e-01 3.462830788190e-01 3.506785934897e-01 3.545502134023e-01 3.578751863665e-01 3.606316939979e-01 3.627937742084e-01 3.643534235130e-01 3.652911886890e-01 3.656019528284e-01 3.652800039615e-01 3.643181187206e-01 3.627256260171e-01 3.604993128267e-01 3.576528294107e-01 3.541987763300e-01 3.501465794148e-01 3.455281985047e-01 3.403562103213e-01 3.346646150149e-01 3.284888221002e-01 3.218568698469e-01 3.148234729375e-01 3.074258666402e-01 2.997209854794e-01 2.917693658774e-01 2.836259544887e-01 2.753729187891e-01 2.670777089329e-01 2.588249815834e-01 2.507080924146e-01 2.428114440197e-01 2.352469083478e-01 2.281072557717e-01 2.215024301775e-01 2.155398263568e-01 2.103087211094e-01 2.059118142793e-01 2.024133585448e-01 1.998758870731e-01 1.983365091550e-01 1.977917069706e-01 1.982373904642e-01 1.996168444660e-01 2.018691745084e-01 2.049133494091e-01 2.086445691389e-01 2.129714650897e-01 2.177788443358e-01 2.229710952362e-01 2.284510502065e-01 2.341235005623e-01 2.399156282054e-01 2.457474251373e-01 2.515623162150e-01 2.573068282549e-01 2.629308340196e-01 2.684099419977e-01 2.737051030323e-01 2.788024131340e-01 2.836892736381e-01 2.883507474393e-01 2.927968840488e-01 2.970161649015e-01 3.010234880429e-01 3.048296422701e-01 3.084383928321e-01 3.118743447734e-01 3.151440621150e-01 3.182639077264e-01 3.212531935198e-01 3.241169292816e-01 3.268790969336e-01 3.295384793965e-01 3.321100397478e-01 3.345966144929e-01 3.369949905931e-01 3.393124563178e-01 3.415351992558e-01 3.436608350857e-01 3.456787567673e-01 3.475696666060e-01 3.493275035158e-01 3.509288487413e-01 3.523589397569e-01 3.536003944969e-01 3.546329198468e-01 3.554481191724e-01 3.560229870684e-01 3.563512694137e-01 3.564252762248e-01 3.562340304219e-01 3.557883373095e-01 3.550834805582e-01 3.541370366456e-01 3.529621587815e-01 3.515793972415e-01 3.500255755444e-01 3.483255192179e-01 3.465298421549e-01 3.446826493263e-01 3.428328481148e-01 3.410481609297e-01 3.393796520575e-01 3.378988774268e-01 3.366705739748e-01 3.357554104267e-01 3.352235565117e-01 3.351230502078e-01 3.355154948847e-01 3.364369899225e-01 3.379199959605e-01 3.399889739403e-01 3.426423930496e-01 3.458811060198e-01 3.496758349498e-01 3.539929168904e-01 3.587850388912e-01 3.639829412114e-01 3.695236071882e-01 3.753201164070e-01 3.812822392555e-01 3.873223337321e-01 3.933330370569e-01 3.992200691403e-01 4.048777397305e-01 4.102044768927e-01 4.151030003122e-01 4.194702150880e-01 4.232203561572e-01 4.262589287575e-01 4.285046945301e-01 4.298900244880e-01 4.303395416706e-01 4.298069971506e-01 4.282463747966e-01 4.256244194440e-01 4.219323706473e-01 4.171665061313e-01 4.113535530747e-01 4.045301754293e-01 3.967639800199e-01 3.881517215515e-01 3.788047527899e-01 3.688844983579e-01 3.585725799398e-01 3.480900801144e-01 3.377031780337e-01 3.276946885016e-01 3.183962321321e-01 3.101472808730e-01 3.032901203895e-01 2.981570750941e-01 2.950175334840e-01 2.940761193732e-01 2.954258190168e-01 2.990450341995e-01 3.048044910836e-01 3.124633397766e-01 3.217169338085e-01 3.322052491126e-01 3.435542551787e-01 3.553839892855e-01 3.673341702816e-01 3.790729784711e-01 3.902903510612e-01 4.007195698127e-01 4.101280221695e-01 4.183135521827e-01 4.251228142476e-01 4.304240532555e-01 4.341317102595e-01 4.361906691648e-01 4.365828662193e-01 4.353292888786e-01 4.324735031197e-01 4.281069902789e-01 4.223527557506e-01 4.153541690406e-01 4.073109860558e-01 3.984353855341e-01 3.889795436598e-01 3.792275062767e-01 3.694744886246e-01 3.600490815414e-01 3.512800496242e-01 3.434916926993e-01 3.370006557478e-01 3.320700921345e-01 3.289290264934e-01 3.277138418106e-01 3.284916247797e-01 3.312392408719e-01 3.358439818426e-01 3.421425858220e-01 3.499025776569e-01 3.588712621227e-01 3.687813664353e-01 3.793574941548e-01 3.903455523320e-01 4.014967244264e-01 4.125892198713e-01 4.234187294801e-01 4.337974296844e-01 4.435633843047e-01 4.525611799494e-01 4.606631874264e-01 4.677471373259e-01 4.737036753159e-01 4.784486117842e-01 4.818959227144e-01 4.839874338858e-01 4.846762968351e-01 4.839327587050e-01 4.817525608917e-01 4.781490057675e-01 4.731738051392e-01 4.668998013027e-01 4.594391311755e-01 4.509510351194e-01 4.416253258197e-01 4.317115129705e-01 4.215013238804e-01 4.113280628184e-01 4.015772552086e-01 3.926448096161e-01 3.849495927647e-01 3.788792966854e-01 3.747660767790e-01 3.728610148635e-01 3.732758163010e-01 3.759918128301e-01 3.808406241026e-01 3.875179381138e-01 3.956289296236e-01 4.047001127267e-01 4.142417430691e-01 4.237639236911e-01 4.328051337967e-01 4.409651293310e-01 4.478967509627e-01 4.533411860904e-01 4.571131913433e-01 4.591185410883e-01 4.593486486603e-01 4.578737307586e-01 4.548566946607e-01 4.505207847203e-01 4.451595533935e-01 4.391147396857e-01 4.327491501279e-01 4.264501421045e-01 4.205729706036e-01 4.154434595750e-01 4.113302487531e-01 4.084137333534e-01 4.068091475152e-01 4.065451039215e-01 4.075834189837e-01 4.098504631643e-01 4.132337608862e-01 4.176321070952e-01 4.229393570364e-01 4.290740929398e-01 4.359741295619e-01 4.435726026750e-01 4.518195246877e-01 4.606384563099e-01 4.699318364170e-01 4.795741098074e-01 4.893966183270e-01 4.992172477136e-01 5.088155658620e-01 5.179776513896e-01 5.264948810995e-01 5.341722164897e-01 5.408650324270e-01 5.464580830232e-01 5.508896532245e-01 5.541478146350e-01 5.562526530796e-01 5.572710512621e-01 5.572734836636e-01 5.563536000483e-01 5.546031930389e-01 5.521012012385e-01 5.489419454407e-01 5.452057253001e-01 5.410002018148e-01 5.364654517423e-01 5.317757498073e-01 5.271757859727e-01 5.229498860486e-01 5.194301498459e-01 5.169651510777e-01 5.158639067114e-01 5.163698582973e-01 5.185899947934e-01 5.224686134670e-01 5.277793707493e-01 5.341153605238e-01 5.409586199822e-01 5.477026726438e-01 5.537366021311e-01 5.584999129924e-01 5.615237519765e-01 5.624948526823e-01 5.612443661163e-01 5.577864402895e-01 5.522983996292e-01 5.450893660253e-01 5.365996491631e-01 5.273226013386e-01 5.177965712280e-01 5.085546412639e-01 5.000795439931e-01 4.928167301693e-01 4.871305848806e-01 4.833240156250e-01 4.816472020147e-01 4.822633860215e-01 4.852782447825e-01 4.906798300869e-01 4.983480492846e-01 5.080256940946e-01 5.193160521461e-01 5.317320732515e-01 5.447068763321e-01 5.576809939530e-01 5.701405919398e-01 5.816586632328e-01 5.919571664742e-01 6.008773659056e-01 6.083997264843e-01 6.146027795354e-01 6.196012652966e-01 6.235401681436e-01 6.265119705311e-01 6.285680289535e-01 6.297149763377e-01 6.299206981291e-01 6.291949414927e-01 6.275740423483e-01 6.251995520866e-01 6.223016661934e-01 6.171812753127e-01 6.091504447229e-01 6.036057190665e-01 6.038085665920e-01 6.078043030774e-01 6.104434853730e-01 6.083471333900e-01 6.030243421859e-01 5.995016543101e-01 6.015923280666e-01 6.081669901993e-01 6.143037118911e-01 6.160285522958e-01 6.139254644726e-01 6.125589076025e-01 6.161659780573e-01 6.245022527939e-01 6.330795886357e-01 6.374233592038e-01 6.370017378340e-01 6.354781659590e-01 6.371417158047e-01 6.426745727690e-01 6.484667878270e-01 6.501692440368e-01 6.467804125673e-01 6.416573546171e-01 6.396091143526e-01 6.424843012080e-01 6.475606864751e-01 6.504754474023e-01 6.495700915367e-01 6.475127099111e-01 6.488688171668e-01 6.556810365339e-01 6.653898045520e-01 6.733318673745e-01 6.771946536259e-01 6.790822776175e-01 6.835173672026e-01 6.930883944074e-01 7.058458817560e-01 7.171394975554e-01 7.239885799718e-01 7.277223385391e-01 7.326416762750e-01 7.419034601902e-01 7.543797184473e-01 7.656281085218e-01 7.719426416363e-01 7.736130628682e-01 7.745108101162e-01 7.784436143423e-01 7.855200741734e-01 7.920443235186e-01 7.940227171122e-01 7.909047005937e-01 7.862132434515e-01 7.844555510943e-01 7.870088555346e-01 7.909185599019e-01 7.917981519106e-01 7.879472796087e-01 7.819523742918e-01 7.783664577897e-01 7.794523074508e-01 7.831076973403e-01 7.850601602841e-01 7.830957900888e-01 7.793310785295e-01 7.785193613284e-01 7.837125205873e-01 7.933736308722e-01 8.029329552630e-01 8.090341436491e-01 8.122714433491e-01 8.161085544352e-01 8.229468529053e-01 8.311261174425e-01 8.363713100466e-01 8.152211809371e-01 7.245619345085e-01 6.539913683257e-01 6.891432654692e-01 7.863686329052e-01 8.441974335775e-01 8.149893147314e-01 7.215832291733e-01 6.458430300231e-01 6.650489225241e-01 7.488045015379e-01 8.105584163280e-01 8.052120162237e-01 7.449073329671e-01 6.853560944468e-01 6.839477262210e-01 7.352951222155e-01 7.827943583381e-01 7.858171640599e-01 7.477173164803e-01 7.093788776287e-01 7.127696283711e-01 7.520030313185e-01 7.832776752760e-01 7.779495819210e-01 7.485528627486e-01 7.356080977292e-01 7.611104766169e-01 7.990112817396e-01 8.100140994761e-01 7.858830035744e-01 7.568247551616e-01 7.589600325451e-01 7.882561565695e-01 8.070489141056e-01 7.926879029984e-01 7.611861229142e-01 7.480969240624e-01 7.632292943791e-01 7.779275706521e-01 7.662625731409e-01 7.382307066273e-01 7.287216761725e-01 7.508260813721e-01 7.746577378816e-01 7.673311981587e-01 7.327556539590e-01 7.099816259902e-01 7.276447491471e-01 7.638234057119e-01 7.775482286293e-01 7.583939656491e-01 7.347834228683e-01 7.398668931850e-01 7.683810842336e-01 7.875730495748e-01 7.823953556322e-01 7.710175987511e-01 7.787843728191e-01 8.018827466105e-01 8.130743116160e-01 7.994223196243e-01 7.798679072465e-01 7.832761715371e-01 8.090518708723e-01 8.271427434164e-01 8.173023142176e-01 7.926248520435e-01 7.846113128628e-01 8.032066159872e-01 8.238433954099e-01 8.212965926195e-01 7.996191183472e-01 7.862118581731e-01 7.973537860780e-01 8.171088815513e-01 8.203767616837e-01 8.039565664589e-01 7.884723122757e-01 7.922632866697e-01 8.085778410998e-01 8.174015351547e-01 8.117879028041e-01 8.031375214678e-01 8.028975446565e-01 8.063172357091e-01 8.009654173765e-01 7.867466423636e-01 8.229157267037e-01
 1.912384378260e-01 1.903431737526e-01 1.897100529598e-01 1.890207909830e-01 1.880241345746e-01 1.868742115946e-01 1.859262513266e-01 1.852574595066e-01 1.845492171494e-01 1.835172393969e-01 1.823080219860e-01 1.813134407505e-01 1.806219031334e-01 1.798861794995e-01 1.788037807743e-01 1.775427845895e-01 1.765048279320e-01 1.757632948120e-01 1.749675917339e-01 1.738336185963e-01 1.725311425507e-01 1.714420567921e-01 1.706335334729e-01 1.697700172250e-01 1.685856653218e-01 1.672476319947e-01 1.661195981859e-01 1.652549291498e-01 1.643307928194e-01 1.631061632785e-01 1.617411612575e-01 1.605582425526e-01 1.596016697996e-01 1.586004818852e-01 1.573460941835e-01 1.559595634516e-01 1.547116390498e-01 1.536602160873e-01 1.525804459468e-01 1.512841121559e-01 1.498813088751e-01 1.486278499093e-01 1.475702434888e-01 1.464742487862e-01 1.451505192729e-01 1.437225524023e-01 1.424641179824e-01 1.414251264562e-01 1.403519439849e-01 1.390248289425e-01 1.375579662707e-01 1.362476653883e-01 1.351656442027e-01 1.340586430615e-01 1.327114361397e-01 1.312496737956e-01 1.299462542047e-01 1.288310861302e-01 1.276611287781e-01 1.262920598758e-01 1.248911905878e-01 1.236866048473e-01 1.226292185804e-01 1.214615730997e-01 1.200983234014e-01 1.187644632653e-01 1.176713721146e-01 1.167058235167e-01 1.155911290036e-01 1.142707876639e-01 1.129846626756e-01 1.119276397151e-01 1.109939886220e-01 1.099363366182e-01 1.086948629535e-01 1.074527032340e-01 1.063819204491e-01 1.054307517269e-01 1.044222539722e-01 1.032897383499e-01 1.021375544667e-01 1.010839737027e-01 1.001288594792e-01 9.918462143365e-02 9.819999087921e-02 9.720343211463e-02 9.625292115249e-02 9.536817881886e-02 9.453296820580e-02 9.373294107421e-02 9.296317796733e-02 9.221257664392e-02 9.148019279358e-02 9.080520551151e-02 9.023031197171e-02 8.973574277639e-02 8.924749488076e-02 8.873853456165e-02 8.827504636938e-02 8.794793984001e-02 8.774421789407e-02 8.755168089253e-02 8.730981935896e-02 8.709577829521e-02 8.702803703480e-02 8.710843973370e-02 8.721909291416e-02 8.727386465460e-02 8.733105625091e-02 8.752172099067e-02 8.787841371514e-02 8.829341972720e-02 8.865504873151e-02 8.899237886407e-02 8.943690385122e-02 9.004788766629e-02 9.074280286518e-02 9.140359559762e-02 9.202574184907e-02 9.271927269823e-02 9.356126005887e-02 9.450225387603e-02 9.544002656941e-02 9.634855028401e-02 9.729889046731e-02 9.835988813358e-02 9.951979697087e-02 1.007066806844e-01 1.018824880729e-01 1.030808267370e-01 1.043560163763e-01 1.057106729601e-01 1.071057845862e-01 1.085136512480e-01 1.099401326891e-01 1.114067250962e-01 1.129262556230e-01 1.144911067495e-01 1.160917505930e-01 1.177189182198e-01 1.193603310181e-01 1.210181880732e-01 1.227177767617e-01 1.244769683099e-01 1.262746044343e-01 1.280704033763e-01 1.298542444745e-01 1.316587489749e-01 1.335294357946e-01 1.354614040185e-01 1.373945571547e-01 1.392933953388e-01 1.411893336694e-01 1.431356166691e-01 1.451485768784e-01 1.471849523727e-01 1.491948300818e-01 1.511783695945e-01 1.531845713033e-01 1.552435622397e-01 1.573424793582e-01 1.594435233430e-01 1.615212631932e-01 1.635885082975e-01 1.656810324033e-01 1.678148848339e-01 1.699751535248e-01 1.721326577338e-01 1.742717946786e-01 1.764077419743e-01 1.785703297302e-01 1.807664942349e-01 1.829724153176e-01 1.851658111920e-01 1.873523803574e-01 1.895533630886e-01 1.917765316850e-01 1.940067918780e-01 1.962273058676e-01 1.984483711491e-01 2.006862772036e-01 2.029370325405e-01 2.051813315191e-01 2.074145231965e-01 2.096513411481e-01 2.119069564087e-01 2.141766512243e-01 2.164365819564e-01 2.186818740433e-01 2.209278039380e-01 2.231883908894e-01 2.254598450977e-01 2.277271805063e-01 2.299825120992e-01 2.322343288339e-01 2.344939516944e-01 2.367579214744e-01 2.390165329826e-01 2.412681990905e-01 2.435168989386e-01 2.457682702829e-01 2.480191355891e-01 2.502608112368e-01 2.524932466813e-01 2.547257570048e-01 2.569604775819e-01 2.591910176049e-01 2.614091747774e-01 2.636191204201e-01 2.658293135155e-01 2.680392755111e-01 2.702394632265e-01 2.724269849815e-01 2.746073605890e-01 2.767889607019e-01 2.789661332123e-01 2.811296686572e-01 2.832799932424e-01 2.854248391126e-01 2.875692162961e-01 2.897046901363e-01 2.918257925444e-01 2.939353557765e-01 2.960393611160e-01 2.981370924098e-01 3.002218882757e-01 3.022945372667e-01 3.043598552689e-01 3.064157012264e-01 3.084582375972e-01 3.104859427863e-01 3.125038280133e-01 3.145135578059e-01 3.165102785263e-01 3.184903957267e-01 3.204555547507e-01 3.224105207165e-01 3.243540070314e-01 3.262821557775e-01 3.281934281523e-01 3.300898668695e-01 3.319737220664e-01 3.338433262914e-01 3.356959899795e-01 3.375322876185e-01 3.393529668446e-01 3.411592110878e-01 3.429482400019e-01 3.447190656720e-01 3.464743042939e-01 3.482131896761e-01 3.499327648340e-01 3.516346418961e-01 3.533177292697e-01 3.549850244021e-01 3.566340344254e-01 3.582620680326e-01 3.598701557338e-01 3.614611725332e-01 3.630323333415e-01 3.645832643610e-01 3.661145472458e-01 3.676250665131e-01 3.691140955129e-01 3.705822783183e-01 3.720297919892e-01 3.734573588258e-01 3.748642169313e-01 3.762461385049e-01 3.776053425362e-01 3.789432204730e-01 3.802603940049e-01 3.815546741119e-01 3.828246289444e-01 3.840685232480e-01 3.852914787209e-01 3.864909092458e-01 3.876670517315e-01 3.888186736009e-01 3.899432903096e-01 3.910435904545e-01 3.921191160149e-01 3.931701920312e-01 3.941956096998e-01 3.951943146237e-01 3.961661920249e-01 3.971128438867e-01 3.980335658794e-01 3.989264473093e-01 3.997923113986e-01 4.006299328691e-01 4.014430915279e-01 4.022272322170e-01 4.029827114536e-01 4.037086204435e-01 4.044082374456e-01 4.050808768184e-01 4.057243823221e-01 4.063377006277e-01 4.069205849950e-01 4.074765477703e-01 4.080032459100e-01 4.085009537437e-01 4.089672463091e-01 4.094023506889e-01 4.098087624023e-01 4.101856552334e-01 4.105332336185e-01 4.108487599911e-01 4.111327867689e-01 4.113845019274e-01 4.116072758759e-01 4.117986732810e-01 4.119585376442e-01 4.120856718964e-01 4.121813674106e-01 4.122431476706e-01 4.122742559041e-01 4.122735113650e-01 4.122410543602e-01 4.121750332729e-01 4.120737531155e-01 4.119395844599e-01 4.117735032030e-01 4.115756655138e-01 4.113452878590e-01 4.110808925140e-01 4.107805450554e-01 4.104469366898e-01 4.100817251477e-01 4.096839623704e-01 4.092522575011e-01 4.087865226410e-01 4.082866561152e-01 4.077524353446e-01 4.071853646043e-01 4.065832649958e-01 4.059482003568e-01 4.052788670808e-01 4.045749859647e-01 4.038372399241e-01 4.030638033982e-01 4.022555288854e-01 4.014140451152e-01 4.005387129629e-01 3.996292361655e-01 3.986848816342e-01 3.977043415334e-01 3.966905972966e-01 3.956441719805e-01 3.945625991797e-01 3.934475711259e-01 3.922983991907e-01 3.911146054755e-01 3.898972041418e-01 3.886465046030e-01 3.873610604701e-01 3.860422424919e-01 3.846894576821e-01 3.833041939141e-01 3.818852715181e-01 3.804314049580e-01 3.789453948684e-01 3.774255147584e-01 3.758746210694e-01 3.742909417693e-01 3.726725830569e-01 3.710227746900e-01 3.693403908688e-01 3.676264389842e-01 3.658827640623e-01 3.641069888325e-01 3.622993677054e-01 3.604614233189e-01 3.585910865754e-01 3.566934248116e-01 3.547653924028e-01 3.528074286179e-01 3.508209947707e-01 3.488048461922e-01 3.467581056835e-01 3.446843357267e-01 3.425836259179e-01 3.404573487223e-01 3.383019651006e-01 3.361191097595e-01 3.339091952426e-01 3.316734501209e-01 3.294155932675e-01 3.271325942170e-01 3.248240779632e-01 3.224901987811e-01 3.201341639540e-01 3.177573694633e-01 3.153591105668e-01 3.129389154614e-01 3.104979718050e-01 3.080369700949e-01 3.055565500643e-01 3.030604131438e-01 3.005453582900e-01 2.980148614053e-01 2.954674534470e-01 2.929049237226e-01 2.903290074110e-01 2.877413624590e-01 2.851417621960e-01 2.825305944886e-01 2.799084341133e-01 2.772781621723e-01 2.746419712240e-01 2.719993707843e-01 2.693513078468e-01 2.666981044416e-01 2.640420413287e-01 2.613866168029e-01 2.587313988279e-01 2.560772742159e-01 2.534263748259e-01 2.507789997686e-01 2.481396105248e-01 2.455077850003e-01 2.428857130953e-01 2.402759480452e-01 2.376791285520e-01 2.350964624141e-01 2.325328313891e-01 2.299872189466e-01 2.274651588997e-01 2.249656029246e-01 2.224930310922e-01 2.200490522756e-01 2.176366352358e-01 2.152555662780e-01 2.129113224939e-01 2.106057376346e-01 2.083419516543e-01 2.061225981056e-01 2.039480411959e-01 2.018238942601e-01 1.997513557595e-01 1.977350367375e-01 1.957777549121e-01 1.938801208980e-01 1.920466619090e-01 1.902793491042e-01 1.885834059753e-01 1.869607393371e-01 1.854138766123e-01 1.839461185362e-01 1.825579776018e-01 1.812554853692e-01 1.800410009814e-01 1.789151087520e-01 1.778819058849e-01 1.769425425288e-01 1.760985833785e-01 1.753535143375e-01 1.747080348766e-01 1.741645770071e-01 1.737225035751e-01 1.733855502728e-01 1.731519309800e-01 1.730228659947e-01 1.729989474607e-01 1.730804009055e-01 1.732662161579e-01 1.735552991630e-01 1.739476784926e-01 1.744432911811e-01 1.750391885652e-01 1.757343666044e-01 1.765258672294e-01 1.774123891280e-01 1.783940018449e-01 1.794635046681e-01 1.806226400273e-01 1.818677783869e-01 1.831940636469e-01 1.846014703568e-01 1.860841757955e-01 1.876405904545e-01 1.892669715519e-01 1.909599165088e-01 1.927184810158e-01 1.945357299694e-01 1.964108331289e-01 1.983402238876e-01 2.003190986385e-01 2.023475538232e-01 2.044179114365e-01 2.065302045910e-01 2.086813389182e-01 2.108649414813e-01 2.130813832841e-01 2.153261182212e-01 2.175971887676e-01 2.198915692560e-01 2.222037781795e-01 2.245345795153e-01 2.268790670354e-01 2.292365922602e-01 2.316030217445e-01 2.339751447532e-01 2.363527112588e-01 2.387306113210e-01 2.411086912618e-01 2.434836134808e-01 2.458525396706e-01 2.482153324340e-01 2.505680268351e-01 2.529091993763e-01 2.552365763145e-01 2.575473532138e-01 2.598416380739e-01 2.621155399417e-01 2.643679142474e-01 2.665967389951e-01 2.688004815962e-01 2.709778538490e-01 2.731263344831e-01 2.752447929975e-01 2.773306793227e-01 2.793824395030e-01 2.814003176794e-01 2.833809268001e-01 2.853235250899e-01 2.872259230050e-01 2.890889146211e-01 2.909066970552e-01 2.926824501540e-01 2.944129188961e-01 2.960948045400e-01 2.977306160689e-01 2.993161863907e-01 3.008519245445e-01 3.023358128669e-01 3.037657921539e-01 3.051432753995e-01 3.064640086233e-01 3.077288819957e-01 3.089370029962e-01 3.100840346879e-01 3.111747434847e-01 3.122022417463e-01 3.131688634151e-01 3.140737463515e-01 3.149121058311e-01 3.156889569402e-01 3.163979841731e-01 3.170409990153e-01 3.176185643434e-01 3.181244036969e-01 3.185649122509e-01 3.189326447450e-01 3.192305416376e-01 3.194584975677e-01 3.196109598969e-01 3.196949400596e-01 3.197020774015e-01 3.196352106792e-01 3.194958331368e-01 3.192766054395e-01 3.189851698981e-01 3.186157170234e-01 3.181683628189e-01 3.176460610525e-01 3.170413138781e-01 3.163617960237e-01 3.156012894629e-01 3.147599919064e-01 3.138425534255e-01 3.128406416381e-01 3.117615242003e-01 3.106009837201e-01 3.093573830640e-01 3.080352355714e-01 3.066287817749e-01 3.051426102548e-01 3.035745281868e-01 3.019221303151e-01 3.001925548367e-01 2.983748012651e-01 2.964791981904e-01 2.945016510182e-01 2.924388603621e-01 2.902987937730e-01 2.880729629519e-01 2.857674890443e-01 2.833812976340e-01 2.809105232398e-01 2.783635161982e-01 2.757322329451e-01 2.730229022640e-01 2.702333598560e-01 2.673620031417e-01 2.644166599020e-01 2.613884296375e-01 2.582840958113e-01 2.551034994731e-01 2.518426813431e-01 2.485110488214e-01 2.451006317669e-01 2.416166293788e-01 2.380608630968e-01 2.344291700164e-01 2.307299799306e-01 2.269562646500e-01 2.231152228195e-01 2.192063944514e-01 2.152271836985e-01 2.111869874930e-01 2.070782440338e-01 2.029080311306e-01 1.986772459632e-01 1.943846239517e-01 1.900359320920e-01 1.856291195382e-01 1.811694157185e-01 1.766582857528e-01 1.720946892282e-01 1.674868660000e-01 1.628323845025e-01 1.581366866916e-01 1.534029812953e-01 1.486317383815e-01 1.438312586399e-01 1.390012574823e-01 1.341485961401e-01 1.292778164175e-01 1.243938231292e-01 1.195048346451e-01 1.146151555781e-01 1.097351197189e-01 1.048727786818e-01 1.000388511712e-01 9.524884445478e-02 9.051328547852e-02 8.585379368413e-02 8.128924591055e-02 7.684419137849e-02 7.255205983289e-02 6.844612185732e-02 6.457244605085e-02 6.098022043838e-02 5.773123066955e-02 5.489150088688e-02 5.253427433887e-02 5.073269391083e-02 4.954656568235e-02 4.903003676380e-02 4.920169785563e-02 5.005478029321e-02 5.155927229643e-02 5.365186720892e-02 5.627024462510e-02 5.933748899915e-02 6.278538458340e-02 6.655064682144e-02 7.057188392706e-02 7.480990242082e-02 7.921514973377e-02 8.375779577198e-02 8.841110417612e-02 9.314582871329e-02 9.794767141178e-02 1.027952984721e-01 1.076753707587e-01 1.125768236456e-01 1.174836717878e-01 1.223924143873e-01 1.272878802601e-01 1.321675191206e-01 1.370225441316e-01 1.418418938601e-01 1.466286801518e-01 1.513661423834e-01 1.560581813709e-01 1.606966018240e-01 1.652729548424e-01 1.697895756688e-01 1.742354022903e-01 1.786091797033e-01 1.829101357668e-01 1.871270372541e-01 1.912634744752e-01 1.953105878599e-01 1.992655794806e-01 2.031275564010e-01 2.068894038179e-01 2.105514379800e-01 2.141069687369e-01 2.175544205699e-01 2.208926820698e-01 2.241133813323e-01 2.272184555920e-01 2.302028383265e-01 2.330626478038e-01 2.357987853671e-01 2.384035896546e-01 2.408779420580e-01 2.432187214971e-01 2.454216416954e-01 2.474865023736e-01 2.494090404117e-01 2.511887966659e-01 2.528230132380e-01 2.543088519522e-01 2.556461736159e-01 2.568304988232e-01 2.578630531349e-01 2.587382061996e-01 2.594589968968e-01 2.600210909901e-01 2.604245410070e-01 2.606681881459e-01 2.607498629534e-01 2.606711605858e-01 2.604280861872e-01 2.600231072446e-01 2.594561951909e-01 2.587226064709e-01 2.578284335934e-01 2.567701704625e-01 2.555492518824e-01 2.541685836771e-01 2.526248049234e-01 2.509243300709e-01 2.490648725538e-01 2.470480123584e-01 2.448799094707e-01 2.425590469954e-01 2.400919160425e-01 2.374793850486e-01 2.347256837704e-01 2.318385815250e-01 2.288155063694e-01 2.256702958443e-01 2.224043623201e-01 2.190235550749e-01 2.155413882625e-01 2.119585380534e-01 2.082913397894e-01 2.045466928639e-01 2.007346014474e-01 1.968739566780e-01 1.929721345546e-01 1.890487636182e-01 1.851223863794e-01 1.812060465550e-01 1.773286956870e-01 1.735070745875e-01 1.697708379687e-01 1.661449231167e-01 1.626582013436e-01 1.593467172284e-01 1.562386608544e-01 1.533759648370e-01 1.507919189474e-01 1.485227381275e-01 1.466117759476e-01 1.450879298449e-01 1.439924238581e-01 1.433529869812e-01 1.431967075689e-01 1.435469981967e-01 1.444129984370e-01 1.458099988675e-01 1.477326118574e-01 1.501760649643e-01 1.531291478306e-01 1.565717132984e-01 1.604852928493e-01 1.648395646037e-01 1.696103132157e-01 1.747639919995e-01 1.802720853630e-01 1.861054506206e-01 1.922298575292e-01 1.986219320528e-01 2.052487301735e-01 2.120864183034e-01 2.191091384649e-01 2.262899011091e-01 2.336105882087e-01 2.410444125021e-01 2.485734335456e-01 2.561795638598e-01 2.638399257274e-01 2.715405825501e-01 2.792615868157e-01 2.869901454179e-01 2.947103491753e-01 3.024024706453e-01 3.100605996292e-01 3.176634480459e-01 3.252004769444e-01 3.326608128854e-01 3.400270033312e-01 3.472921946572e-01 3.544419343508e-01 3.614634992305e-01 3.683506419843e-01 3.750854103135e-01 3.816631880916e-01 3.880718504477e-01 3.942975562255e-01 4.003386607242e-01 4.061752135453e-01 4.118076281286e-01 4.172208603061e-01 4.224064531810e-01 4.273601757337e-01 4.320683756878e-01 4.365287831829e-01 4.407286803352e-01 4.446610484173e-01 4.483244212232e-01 4.517034319419e-01 4.548001718562e-01 4.576030507235e-01 4.601070534497e-01 4.623100771880e-01 4.642015617270e-01 4.657822539872e-01 4.670457149434e-01 4.679871917521e-01 4.686064826518e-01 4.688956576485e-01 4.688571819874e-01 4.684863087554e-01 4.677807770669e-01 4.667447958644e-01 4.653693033010e-01 4.636636214543e-01 4.616236263787e-01 4.592496352637e-01 4.565480168275e-01 4.535155377045e-01 4.501615111710e-01 4.464867419666e-01 4.424946386802e-01 4.381975480854e-01 4.335925457914e-01 4.286944005136e-01 4.235090926244e-01 4.180431372896e-01 4.123151236774e-01 4.063255075598e-01 4.000947671762e-01 3.936368888543e-01 3.869604620219e-01 3.800928972181e-01 3.730433529289e-01 3.658373395588e-01 3.584960087144e-01 3.510406422498e-01 3.435030250572e-01 3.359046351760e-01 3.282826444034e-01 3.206696217920e-01 3.130973450304e-01 3.056123152555e-01 2.982506965112e-01 2.910623172922e-01 2.840950917821e-01 2.773967113527e-01 2.710284148805e-01 2.650378235244e-01 2.594893127303e-01 2.544391833455e-01 2.499415390994e-01 2.460582340309e-01 2.428337210645e-01 2.403174037110e-01 2.385464454504e-01 2.375472586222e-01 2.373435417914e-01 2.379334737979e-01 2.393190198002e-01 2.414782895207e-01 2.443846875570e-01 2.480047674349e-01 2.522863317019e-01 2.571854664445e-01 2.626405885640e-01 2.685953083266e-01 2.749919495914e-01 2.817673319520e-01 2.888684943902e-01 2.962322677875e-01 3.038091020436e-01 3.115452885563e-01 3.193884833745e-01 3.272971118846e-01 3.352223481439e-01 3.431249078548e-01 3.509668919146e-01 3.587075499250e-01 3.663184539611e-01 3.737614021602e-01 3.810093882687e-01 3.880371432880e-01 3.948106125325e-01 4.013136359054e-01 4.075158920261e-01 4.133984676888e-01 4.189425254194e-01 4.241252967347e-01 4.289344528539e-01 4.333499477805e-01 4.373568651823e-01 4.409452738646e-01 4.440984626587e-01 4.468079322934e-01 4.490612297104e-01 4.508516036590e-01 4.521725743792e-01 4.530131741553e-01 4.533734587634e-01 4.532467536924e-01 4.526299364379e-01 4.515249978209e-01 4.499283054013e-01 4.478444555872e-01 4.452731789486e-01 4.422198190301e-01 4.386916370897e-01 4.346933306182e-01 4.302364174088e-01 4.253286222663e-01 4.199844499527e-01 4.142168462804e-01 4.080414910661e-01 4.014792740117e-01 3.945457947627e-01 3.872669515073e-01 3.796671853229e-01 3.717715823083e-01 3.636154708098e-01 3.552272714326e-01 3.466468512314e-01 3.379180445556e-01 3.290777657253e-01 3.201820548535e-01 3.112801336270e-01 3.024306860276e-01 2.936989375577e-01 2.851484234159e-01 2.768583332737e-01 2.689039258088e-01 2.613686119924e-01 2.543385394607e-01 2.478998193552e-01 2.421423032074e-01 2.371459371579e-01 2.329906389850e-01 2.297435173098e-01 2.274544820280e-01 2.261618130576e-01 2.258777376596e-01 2.265989794656e-01 2.282949074506e-01 2.309194341148e-01 2.344081271863e-01 2.386790462975e-01 2.436511803255e-01 2.492225209252e-01 2.553020218743e-01 2.617932662318e-01 2.685950766203e-01 2.756261113500e-01 2.827908796331e-01 2.900114475244e-01 2.972166514241e-01 3.043256200034e-01 3.112834660343e-01 3.180232063054e-01 3.244911148715e-01 3.306395742695e-01 3.364161242039e-01 3.417852183080e-01 3.467043977485e-01 3.511387945104e-01 3.550611249999e-01 3.584397847440e-01 3.612558331047e-01 3.634839124617e-01 3.651089390150e-01 3.661187172472e-01 3.664993802733e-01 3.662488246229e-01 3.653578640390e-01 3.638290158006e-01 3.616667956505e-01 3.588708586492e-01 3.554633839718e-01 3.514466905243e-01 3.468429442712e-01 3.416779668834e-01 3.359671855736e-01 3.297527720257e-01 3.230601601728e-01 3.159309091352e-01 3.084125370673e-01 3.005460484232e-01 2.923946833303e-01 2.840132354028e-01 2.754672778289e-01 2.668369479848e-01 2.581899034620e-01 2.496254002485e-01 2.412271438934e-01 2.330969668939e-01 2.253459471115e-01 2.180718751060e-01 2.113993371563e-01 2.054280706037e-01 2.002664701162e-01 1.960111103058e-01 1.927283795884e-01 1.904856595941e-01 1.892995513579e-01 1.891701762103e-01 1.900712701202e-01 1.919315313371e-01 1.946829766038e-01 1.982153657730e-01 2.024259458221e-01 2.072018973284e-01 2.124235352387e-01 2.179958589270e-01 2.238049443679e-01 2.297689049469e-01 2.358040004092e-01 2.418329970915e-01 2.478068970478e-01 2.536608776349e-01 2.593618704407e-01 2.648761950814e-01 2.701700652000e-01 2.752382631940e-01 2.800561313117e-01 2.846271373336e-01 2.889486755489e-01 2.930171623660e-01 2.968549542716e-01 3.004608417203e-01 3.038539969463e-01 3.070529082577e-01 3.100646262693e-01 3.129175499992e-01 3.156191374891e-01 3.181904095818e-01 3.206460201221e-01 3.229926428787e-01 3.252486150227e-01 3.274136660972e-01 3.294958568528e-01 3.314970490448e-01 3.334099420115e-01 3.352378348503e-01 3.369634589909e-01 3.385841401246e-01 3.400847493718e-01 3.414472331219e-01 3.426650862189e-01 3.437139468969e-01 3.445871432075e-01 3.452691529168e-01 3.457415345342e-01 3.460062851526e-01 3.460453921614e-01 3.458649589609e-01 3.454631320749e-01 3.448446234037e-01 3.440267068507e-01 3.430200856168e-01 3.418542944124e-01 3.405546607269e-01 3.391562584305e-01 3.377026230466e-01 3.362348575460e-01 3.348094582067e-01 3.334784254047e-01 3.322982257840e-01 3.313333041977e-01 3.306353181835e-01 3.302709146762e-01 3.302908602624e-01 3.307420032072e-01 3.316749740738e-01 3.331132523406e-01 3.350874976263e-01 3.376049647733e-01 3.406626464620e-01 3.442510501409e-01 3.483354262331e-01 3.528828419597e-01 3.578374075055e-01 3.631359263898e-01 3.687127741422e-01 3.744809606970e-01 3.803605595747e-01 3.862590258160e-01 3.920838239179e-01 3.977414696183e-01 4.031320273472e-01 4.081663213256e-01 4.127478025560e-01 4.167836371920e-01 4.201954377705e-01 4.228901917750e-01 4.248023630808e-01 4.258605051812e-01 4.260044552077e-01 4.251891789346e-01 4.233701520011e-01 4.205293690577e-01 4.166520795250e-01 4.117446313676e-01 4.058377707912e-01 3.989658137773e-01 3.912083304485e-01 3.826532945669e-01 3.734213387325e-01 3.636731390373e-01 3.535863927448e-01 3.433882257105e-01 3.333340645708e-01 3.237096655092e-01 3.148363158610e-01 3.070416884588e-01 3.006626248559e-01 2.960058219844e-01 2.933273528003e-01 2.928115337194e-01 2.945293856561e-01 2.984550879411e-01 3.044397574735e-01 3.122472291993e-01 3.215728087174e-01 3.320632349782e-01 3.433545203902e-01 3.550756185026e-01 3.668764584567e-01 3.784311741354e-01 3.894366331410e-01 3.996369544518e-01 4.087948219636e-01 4.167199455197e-01 4.232533450345e-01 4.282656105669e-01 4.316725686810e-01 4.334160789741e-01 4.334792631621e-01 4.318760113428e-01 4.286537846842e-01 4.239062452401e-01 4.177432130408e-01 4.103249494061e-01 4.018427271204e-01 3.925129557269e-01 3.826018608476e-01 3.723885657260e-01 3.621898952380e-01 3.523449968815e-01 3.431913593854e-01 3.350847649968e-01 3.283434024376e-01 3.232577549920e-01 3.200556108726e-01 3.188798738316e-01 3.197927739156e-01 3.227470969257e-01 3.276197986689e-01 3.342141669760e-01 3.422710896754e-01 3.515210410911e-01 3.616676301108e-01 3.724270287569e-01 3.835311773438e-01 3.947278932859e-01 4.057958017424e-01 4.165307448444e-01 4.267578855230e-01 4.363193544551e-01 4.450751375286e-01 4.529123432881e-01 4.597178968335e-01 4.654059591991e-01 4.699018115452e-01 4.731360448606e-01 4.750652403513e-01 4.756517770890e-01 4.748798816929e-01 4.727510741404e-01 4.692858712577e-01 4.645380051457e-01 4.585726813535e-01 4.515089517905e-01 4.434869074107e-01 4.346850139153e-01 4.253420174492e-01 4.157153358009e-01 4.061260414439e-01 3.969254707742e-01 3.884846814418e-01 3.811962043786e-01 3.754214688870e-01 3.714895864471e-01 3.696383608783e-01 3.699950759593e-01 3.725670080807e-01 3.772041333391e-01 3.836501281226e-01 3.915349228036e-01 4.004184069166e-01 4.098351742412e-01 4.192982258477e-01 4.283578390328e-01 4.365966522306e-01 4.436545788423e-01 4.492512850904e-01 4.531634603423e-01 4.552685950319e-01 4.555146470411e-01 4.539375321473e-01 4.506638295076e-01 4.458859087444e-01 4.398772027703e-01 4.329697566166e-01 4.255357889234e-01 4.179845445615e-01 4.107168519208e-01 4.041221074956e-01 3.985363657864e-01 3.942223355065e-01 3.913649035326e-01 3.900425589529e-01 3.902582989526e-01 3.919339122171e-01 3.949481433323e-01 3.991534539211e-01 4.043923599522e-01 4.105380707798e-01 4.174662520777e-01 4.250806145233e-01 4.333066182264e-01 4.420546095878e-01 4.512434222878e-01 4.607595272348e-01 4.704701693731e-01 4.802148345265e-01 4.898020121197e-01 4.990382403916e-01 5.077149177868e-01 5.156435274563e-01 5.226595320898e-01 5.286252016389e-01 5.334615190677e-01 5.371258620816e-01 5.396264872062e-01 5.410156327986e-01 5.413655808704e-01 5.407886439503e-01 5.393893877759e-01 5.372832756360e-01 5.345835494251e-01 5.313931877195e-01 5.278276042953e-01 5.240091006626e-01 5.200855788878e-01 5.162479707893e-01 5.127168874510e-01 5.097680489078e-01 5.076828817105e-01 5.067457278324e-01 5.071953937048e-01 5.091690103491e-01 5.126905240435e-01 5.176122790773e-01 5.236417500603e-01 5.303433173535e-01 5.371714575914e-01 5.435547587537e-01 5.489057979622e-01 5.527184764954e-01 5.545896533445e-01 5.542494756514e-01 5.516074313837e-01 5.467216964123e-01 5.398215492820e-01 5.312774261917e-01 5.215517015274e-01 5.112007384438e-01 5.007882073695e-01 4.908768682876e-01 4.819820855547e-01 4.745401593402e-01 4.689231859403e-01 4.653975974484e-01 4.641607193420e-01 4.653235523513e-01 4.688965140552e-01 4.748062429822e-01 4.828448098145e-01 4.927017774794e-01 5.039515706140e-01 5.160814411972e-01 5.285533511381e-01 5.408204639205e-01 5.524139455222e-01 5.629616648470e-01 5.722156469339e-01 5.800838213278e-01 5.865743986851e-01 5.918031203305e-01 5.959344547251e-01 5.991182179303e-01 6.014939594412e-01 6.031259099429e-01 6.040376442030e-01 6.042300603757e-01 6.037017293181e-01 6.025205615131e-01 6.008144397381e-01 5.988043021273e-01 5.967748454439e-01 5.927443447141e-01 5.862125902311e-01 5.823891957018e-01 5.843124593927e-01 5.899166469942e-01 5.941040199752e-01 5.936010763326e-01 5.899108991731e-01 5.878835607803e-01 5.911186065206e-01 5.984291727502e-01 6.050380785531e-01 6.071370527231e-01 6.053351829638e-01 6.040404309624e-01 6.072918751777e-01 6.147911084318e-01 6.221646054458e-01 6.250576726517e-01 6.229700643947e-01 6.195131816293e-01 6.189799681110e-01 6.222129804827e-01 6.258538182098e-01 6.257452162000e-01 6.209681252438e-01 6.148712148435e-01 6.122239071369e-01 6.148502954431e-01 6.200210367781e-01 6.233893259715e-01 6.232743196716e-01 6.222496049523e-01 6.247070318471e-01 6.325351979033e-01 6.431437977498e-01 6.519946819688e-01 6.568979672511e-01 6.599517666726e-01 6.654960256746e-01 6.758989097068e-01 6.891178778622e-01 7.005932186288e-01 7.074869166389e-01 7.111515406476e-01 7.157647505622e-01 7.243263377276e-01 7.356768629427e-01 7.454849263114e-01 7.502292820768e-01 7.503059664022e-01 7.496055494332e-01 7.519165334826e-01 7.573777890102e-01 7.623975221088e-01 7.631151125605e-01 7.590829727486e-01 7.538325207410e-01 7.517795489564e-01 7.541799423351e-01 7.580252953261e-01 7.589834502855e-01 7.554817866937e-01 7.502205634246e-01 7.477669329464e-01 7.503285891261e-01 7.557740083209e-01 7.599051299267e-01 7.606175844015e-01 7.600076415191e-01 7.625502227231e-01 7.708260387237e-01 7.829009779690e-01 7.940321481802e-01 8.007958890380e-01 8.036566645041e-01 8.059003597274e-01 8.099716545228e-01 8.146859787082e-01 8.162685895326e-01 8.122763864092e-01 7.485230194344e-01 6.594275949031e-01 6.423696018400e-01 7.151770527918e-01 7.919638968199e-01 8.026025655902e-01 7.406487234987e-01 6.590194787236e-01 6.371857485740e-01 6.936948581478e-01 7.631225550646e-01 7.848628095221e-01 7.475627381093e-01 6.872819663542e-01 6.631867769791e-01 6.984262958871e-01 7.515891917499e-01 7.716196359823e-01 7.447641254074e-01 7.013200278058e-01 6.905093955523e-01 7.254236739016e-01 7.666914118910e-01 7.744127833240e-01 7.483440996432e-01 7.256708620095e-01 7.399328975309e-01 7.768141918263e-01 7.942606119953e-01 7.738307763767e-01 7.393718350704e-01 7.322887875917e-01 7.595249792814e-01 7.841245902667e-01 7.746839767837e-01 7.395890598711e-01 7.169605337623e-01 7.285407457332e-01 7.507920046886e-01 7.505034090814e-01 7.271597259561e-01 7.119406364117e-01 7.261573791421e-01 7.492033671889e-01 7.475168198806e-01 7.183841429261e-01 6.962171017721e-01 7.122597981727e-01 7.495443061098e-01 7.661785421157e-01 7.469796774009e-01 7.184867065224e-01 7.193398283509e-01 7.505361893441e-01 7.765468330305e-01 7.740447864382e-01 7.560652718244e-01 7.526386924118e-01 7.704113229859e-01 7.851832913190e-01 7.777443649131e-01 7.594081188562e-01 7.580340606664e-01 7.795456089160e-01 7.984958392893e-01 7.925225401437e-01 7.700754142835e-01 7.611835124400e-01 7.790806411847e-01 8.017802704696e-01 8.023544799159e-01 7.817137242165e-01 7.669634258952e-01 7.777188129139e-01 7.999643975754e-01 8.061528494957e-01 7.896870836526e-01 7.713314781593e-01 7.737537050280e-01 7.927868216791e-01 8.050118758267e-01 7.980524028234e-01 7.820521320921e-01 7.738786696795e-01 7.753655565915e-01 7.743414839188e-01 7.652221178761e-01 8.010739171223e-01
 1.826073193757e-01 1.816399755309e-01 1.809383406851e-01 1.801762966610e-01 1.790996990298e-01 1.778727981688e-01 1.768570306771e-01 1.761232743381e-01 1.753454464936e-01 1.742379286662e-01 1.729563711384e-01 1.718975471280e-01 1.711458824925e-01 1.703450245869e-01 1.691921991359e-01 1.678632888527e-01 1.667670470943e-01 1.659715863239e-01 1.651145617873e-01 1.639140919779e-01 1.625504676385e-01 1.614112892522e-01 1.605533389239e-01 1.596318512688e-01 1.583859361059e-01 1.569954329218e-01 1.558250814553e-01 1.549170128595e-01 1.539410071412e-01 1.526620648378e-01 1.512534919312e-01 1.500383211645e-01 1.490486033636e-01 1.480021121316e-01 1.467013047581e-01 1.452823722191e-01 1.440148661368e-01 1.429399082791e-01 1.418256771422e-01 1.404953361384e-01 1.390724561760e-01 1.378128837292e-01 1.367467962891e-01 1.356308038017e-01 1.342856836668e-01 1.328531570110e-01 1.316045514327e-01 1.305724760820e-01 1.294929418253e-01 1.281591285804e-01 1.267045708573e-01 1.254226583318e-01 1.243653615052e-01 1.232712020889e-01 1.219371994677e-01 1.205092030520e-01 1.192589079054e-01 1.181939627004e-01 1.170624357767e-01 1.157343075686e-01 1.143973598034e-01 1.132769135814e-01 1.122988051640e-01 1.111981769910e-01 1.099081676048e-01 1.086738905982e-01 1.076977793302e-01 1.068430468110e-01 1.058260755174e-01 1.046146994077e-01 1.034649548217e-01 1.025626787382e-01 1.017762920909e-01 1.008555271336e-01 9.976215029071e-02 9.869746643976e-02 9.782379051332e-02 9.706808641028e-02 9.624840594879e-02 9.531465588905e-02 9.438707524073e-02 9.358361958392e-02 9.288348073848e-02 9.219393486564e-02 9.147123587173e-02 9.075830812519e-02 9.011420875280e-02 8.954857467712e-02 8.903832781217e-02 8.857236574054e-02 8.814974943088e-02 8.776247180002e-02 8.740856253314e-02 8.712516018134e-02 8.695061857630e-02 8.686127415796e-02 8.678434376223e-02 8.669697651279e-02 8.667493365312e-02 8.679770548365e-02 8.704002940338e-02 8.728800529855e-02 8.749269003496e-02 8.774265731636e-02 8.814905137732e-02 8.869376999977e-02 8.925369070640e-02 8.975551349115e-02 9.027352853584e-02 9.093271418471e-02 9.174814843621e-02 9.260077787681e-02 9.339039163028e-02 9.416166165916e-02 9.504595719955e-02 9.608928376610e-02 9.719374699938e-02 9.824862770041e-02 9.926398722444e-02 1.003534667639e-01 1.015852614915e-01 1.028984174569e-01 1.041911675097e-01 1.054460210640e-01 1.067413068414e-01 1.081421170813e-01 1.096273200445e-01 1.111247589345e-01 1.125986364681e-01 1.140899705067e-01 1.156517187509e-01 1.172826117941e-01 1.189410051326e-01 1.206004605889e-01 1.222703716310e-01 1.239734365224e-01 1.257212098500e-01 1.275055093138e-01 1.293135453951e-01 1.311394321881e-01 1.329738072398e-01 1.348176630330e-01 1.366953772356e-01 1.386232421268e-01 1.405811169412e-01 1.425314730483e-01 1.444642181414e-01 1.464123309932e-01 1.484178698902e-01 1.504765361502e-01 1.525322984004e-01 1.545491038472e-01 1.565565391596e-01 1.586090803542e-01 1.607215845599e-01 1.628541053456e-01 1.649552700295e-01 1.670246739717e-01 1.691116515604e-01 1.712481045825e-01 1.734187923631e-01 1.755882730969e-01 1.777305143624e-01 1.798578862762e-01 1.820056717909e-01 1.841923717809e-01 1.864015639368e-01 1.886035962587e-01 1.907845901106e-01 1.929581492458e-01 1.951542634846e-01 1.973819640109e-01 1.996155777950e-01 2.018340740028e-01 2.040420607892e-01 2.062593835168e-01 2.084977183089e-01 2.107402201154e-01 2.129719196993e-01 2.151982253315e-01 2.174381081791e-01 2.196882285070e-01 2.219316072280e-01 2.241602839506e-01 2.263887420535e-01 2.286330635473e-01 2.308889646190e-01 2.331342393791e-01 2.353610182171e-01 2.375854752767e-01 2.398220187682e-01 2.420675493260e-01 2.443072135705e-01 2.465322185890e-01 2.487503033385e-01 2.509727272059e-01 2.531993780194e-01 2.554188620419e-01 2.576270387052e-01 2.598307775430e-01 2.620346910729e-01 2.642364896752e-01 2.664278581377e-01 2.686065639062e-01 2.707817686557e-01 2.729578876811e-01 2.751288503378e-01 2.772858094149e-01 2.794308809342e-01 2.815733297098e-01 2.837151115182e-01 2.858455130620e-01 2.879596705546e-01 2.900652236945e-01 2.921689567529e-01 2.942674120770e-01 2.963507119748e-01 2.984184004670e-01 3.004784566655e-01 3.025348522835e-01 3.045818396982e-01 3.066120586094e-01 3.086296114044e-01 3.106382966658e-01 3.126395628144e-01 3.146263585267e-01 3.165991750079e-01 3.185613076354e-01 3.205134262974e-01 3.224509987877e-01 3.243718289987e-01 3.262792929223e-01 3.281770909610e-01 3.300605994613e-01 3.319263685245e-01 3.337757451103e-01 3.356104994485e-01 3.374343947111e-01 3.392408122403e-01 3.410279091260e-01 3.427990157035e-01 3.445561456652e-01 3.462962432947e-01 3.480182787053e-01 3.497216235570e-01 3.514078231509e-01 3.530773933718e-01 3.547299045238e-01 3.563612216383e-01 3.579751966349e-01 3.595707599038e-01 3.611464271886e-01 3.627025410918e-01 3.642382928189e-01 3.657558838452e-01 3.672536635057e-01 3.687288535279e-01 3.701832431592e-01 3.716179673672e-01 3.730325796713e-01 3.744248479990e-01 3.757950409859e-01 3.771436980747e-01 3.784699220581e-01 3.797734604465e-01 3.810538738497e-01 3.823145942105e-01 3.835515173685e-01 3.847629344129e-01 3.859498045204e-01 3.871137812287e-01 3.882561398131e-01 3.893745909251e-01 3.904665391512e-01 3.915323491147e-01 3.925735841315e-01 3.935918732826e-01 3.945840574651e-01 3.955514751255e-01 3.964906522998e-01 3.974036709800e-01 3.982916153448e-01 3.991532822420e-01 3.999882185666e-01 4.007948616013e-01 4.015734128383e-01 4.023264986103e-01 4.030517930543e-01 4.037483349264e-01 4.044167528673e-01 4.050564592720e-01 4.056683063744e-01 4.062534874674e-01 4.068069316423e-01 4.073311805230e-01 4.078269636916e-01 4.082941031109e-01 4.087324488226e-01 4.091390743793e-01 4.095150256950e-01 4.098621188370e-01 4.101804852319e-01 4.104685197240e-01 4.107244846503e-01 4.109482986744e-01 4.111422473944e-01 4.113070534748e-01 4.114409110179e-01 4.115427436428e-01 4.116120272166e-01 4.116481824715e-01 4.116548746825e-01 4.116302379772e-01 4.115734246346e-01 4.114838561728e-01 4.113604438546e-01 4.112052365655e-01 4.110170907885e-01 4.107967510539e-01 4.105450161275e-01 4.102590968877e-01 4.099394091380e-01 4.095854107868e-01 4.091985572290e-01 4.087797145250e-01 4.083283449740e-01 4.078430736140e-01 4.073235713155e-01 4.067693920972e-01 4.061827708495e-01 4.055640192654e-01 4.049121599304e-01 4.042255722934e-01 4.035061173767e-01 4.027519111239e-01 4.019653291869e-01 4.011439272030e-01 4.002892022632e-01 3.994017176281e-01 3.984799276108e-01 3.975233387499e-01 3.965343633546e-01 3.955087060372e-01 3.944508351910e-01 3.933605054687e-01 3.922356470726e-01 3.910779404711e-01 3.898846049279e-01 3.886587195069e-01 3.874012522280e-01 3.861096165580e-01 3.847851695784e-01 3.834276160734e-01 3.820371799509e-01 3.806143876829e-01 3.791585954960e-01 3.776698952498e-01 3.761490562771e-01 3.745971510287e-01 3.730123960600e-01 3.713966921069e-01 3.697477858446e-01 3.680669988771e-01 3.663551620929e-01 3.646139198280e-01 3.628419559135e-01 3.610386606441e-01 3.592037816034e-01 3.573398820896e-01 3.554459732954e-01 3.535242650510e-01 3.515735809133e-01 3.495938322299e-01 3.475860817024e-01 3.455491106033e-01 3.434859355591e-01 3.413959297676e-01 3.392799063813e-01 3.371375442075e-01 3.349680971151e-01 3.327733864089e-01 3.305537414242e-01 3.283103683141e-01 3.260449447100e-01 3.237549141400e-01 3.214394293028e-01 3.191028652986e-01 3.167446091255e-01 3.143669785415e-01 3.119692855082e-01 3.095499137392e-01 3.071115798379e-01 3.046542883867e-01 3.021816557019e-01 2.996926044446e-01 2.971866322143e-01 2.946649866273e-01 2.921292921713e-01 2.895811442981e-01 2.870213540815e-01 2.844508153440e-01 2.818690966295e-01 2.792774236629e-01 2.766782031737e-01 2.740729658679e-01 2.714618872286e-01 2.688475018103e-01 2.662274702139e-01 2.636059364432e-01 2.609845867837e-01 2.583643021231e-01 2.557478317222e-01 2.531337357442e-01 2.505251314075e-01 2.479234407683e-01 2.453298384627e-01 2.427489987943e-01 2.401789444918e-01 2.376230306567e-01 2.350826826223e-01 2.325602974553e-01 2.300585187471e-01 2.275779676044e-01 2.251221238081e-01 2.226925276175e-01 2.202917315610e-01 2.179218210811e-01 2.155859105647e-01 2.132850476082e-01 2.110238563983e-01 2.088029478585e-01 2.066274533749e-01 2.044979863107e-01 2.024173113086e-01 2.003884686394e-01 1.984139256756e-01 1.965000483560e-01 1.946446781387e-01 1.928530874821e-01 1.911271676650e-01 1.894703015158e-01 1.878871346821e-01 1.863781665018e-01 1.849471390892e-01 1.835954227537e-01 1.823257538661e-01 1.811427420099e-01 1.800474879000e-01 1.790424764763e-01 1.781291227652e-01 1.773097800211e-01 1.765870036146e-01 1.759613311559e-01 1.754350871492e-01 1.750095656875e-01 1.746832307315e-01 1.744603272341e-01 1.743382605502e-01 1.743198348785e-01 1.744036717953e-01 1.745897707809e-01 1.748770407239e-01 1.752642071263e-01 1.757523794258e-01 1.763378691667e-01 1.770207000009e-01 1.777985994259e-01 1.786693195292e-01 1.796308462071e-01 1.806812827171e-01 1.818179673921e-01 1.830387367109e-01 1.843399030938e-01 1.857187860967e-01 1.871735196233e-01 1.887006639825e-01 1.902961794950e-01 1.919581664949e-01 1.936821686631e-01 1.954673239649e-01 1.973076436202e-01 1.992025800198e-01 2.011473692602e-01 2.031383867873e-01 2.051737628313e-01 2.072501833765e-01 2.093640527647e-01 2.115131289830e-01 2.136926380771e-01 2.159030560331e-01 2.181381091971e-01 2.203963742216e-01 2.226749958695e-01 2.249715288361e-01 2.272822619471e-01 2.296058350439e-01 2.319395820529e-01 2.342802672062e-01 2.366261087182e-01 2.389740840722e-01 2.413219494441e-01 2.436687171684e-01 2.460107951061e-01 2.483455424104e-01 2.506723082268e-01 2.529877705480e-01 2.552914336238e-01 2.575799201302e-01 2.598516428344e-01 2.621048800558e-01 2.643381894479e-01 2.665491195592e-01 2.687355740324e-01 2.708960828048e-01 2.730303143765e-01 2.751343833486e-01 2.772093230879e-01 2.792497444763e-01 2.812582052925e-01 2.832299431038e-01 2.851656248398e-01 2.870641226502e-01 2.889204207739e-01 2.907373906205e-01 2.925103776486e-01 2.942402438256e-01 2.959264158727e-01 2.975634456917e-01 2.991548636086e-01 3.006961352244e-01 3.021869944412e-01 3.036280093374e-01 3.050141093913e-01 3.063485343688e-01 3.076264808112e-01 3.088494874072e-01 3.100162688272e-01 3.111224125110e-01 3.121723114671e-01 3.131597008248e-01 3.140868911009e-01 3.149538230735e-01 3.157544024087e-01 3.164939031165e-01 3.171667745030e-01 3.177740034246e-01 3.183180101996e-01 3.187887279989e-01 3.191972732596e-01 3.195324916277e-01 3.197995837728e-01 3.199974732725e-01 3.201206937098e-01 3.201765911470e-01 3.201571865858e-01 3.200638412062e-01 3.199002557248e-01 3.196569208024e-01 3.193437811040e-01 3.189519023298e-01 3.184845420157e-01 3.179431209316e-01 3.173206170533e-01 3.166243468716e-01 3.158478585424e-01 3.149929442984e-01 3.140628224219e-01 3.130486883763e-01 3.119592408613e-01 3.107892587518e-01 3.095381103244e-01 3.082110372610e-01 3.067981023652e-01 3.053087171649e-01 3.037378378730e-01 3.020856226192e-01 3.003559173399e-01 2.985405602412e-01 2.966492489489e-01 2.946744934481e-01 2.926187375381e-01 2.904861105542e-01 2.882686421313e-01 2.859740267264e-01 2.835989909297e-01 2.811413604859e-01 2.786092191844e-01 2.759932004581e-01 2.733018830432e-01 2.705316711165e-01 2.676800124641e-01 2.647564245763e-01 2.617511978154e-01 2.586711578261e-01 2.555174436434e-01 2.522838758844e-01 2.489806704916e-01 2.455998064330e-01 2.421476384606e-01 2.386243354739e-01 2.350267503648e-01 2.313621892152e-01 2.276265423525e-01 2.238232710806e-01 2.199529882999e-01 2.160143622929e-01 2.120143400263e-01 2.079489792906e-01 2.038220856675e-01 1.996359290769e-01 1.953879251993e-01 1.910860169941e-01 1.867274733513e-01 1.823145480196e-01 1.778521054176e-01 1.733384152289e-01 1.687799972591e-01 1.641755506754e-01 1.595296412151e-01 1.548465427929e-01 1.501264133557e-01 1.453752781038e-01 1.405954357256e-01 1.357919591826e-01 1.309698059315e-01 1.261320244244e-01 1.212877588048e-01 1.164412917004e-01 1.116006499168e-01 1.067756098817e-01 1.019739487207e-01 9.720914197720e-02 9.249331369138e-02 8.784482526981e-02 8.328040422079e-02 7.882293565329e-02 7.450149678200e-02 7.034526277683e-02 6.639684016958e-02 6.269989697257e-02 5.931087482843e-02 5.628936360510e-02 5.370329221180e-02 5.162626308222e-02 5.012077948155e-02 4.924744733241e-02 4.903991139790e-02 4.950472858743e-02 5.062966231825e-02 5.236409896649e-02 5.465157355761e-02 5.742118035407e-02 6.060335614888e-02 6.413312244198e-02 6.794720393004e-02 7.200061520632e-02 7.624180782261e-02 8.063872071364e-02 8.516068910145e-02 8.977670712139e-02 9.447175949536e-02 9.922052530545e-02 1.040105707033e-01 1.088295547014e-01 1.136600082381e-01 1.184995525626e-01 1.233306624370e-01 1.281494719693e-01 1.329497553744e-01 1.377183177922e-01 1.424570859871e-01 1.471550122607e-01 1.518061526717e-01 1.564104323619e-01 1.609559467716e-01 1.654445019445e-01 1.698677981585e-01 1.742220379860e-01 1.785060259286e-01 1.827106921363e-01 1.868377022581e-01 1.908796999425e-01 1.948327739777e-01 1.986970609789e-01 2.024638416259e-01 2.061354608300e-01 2.097055688377e-01 2.131701426903e-01 2.165288880324e-01 2.197744748718e-01 2.229088221189e-01 2.259256315366e-01 2.288223116254e-01 2.315982635386e-01 2.342479192424e-01 2.367713887399e-01 2.391635287628e-01 2.414238572234e-01 2.435487525790e-01 2.455362517310e-01 2.473845086546e-01 2.490906268505e-01 2.506532942392e-01 2.520697493781e-01 2.533381726563e-01 2.544580630274e-01 2.554260546587e-01 2.562428453297e-01 2.569033404890e-01 2.574094891267e-01 2.577597802834e-01 2.579515207787e-01 2.579847663488e-01 2.578588246116e-01 2.575727015607e-01 2.571279518906e-01 2.565212051525e-01 2.557559703648e-01 2.548278521309e-01 2.537404688748e-01 2.524950928642e-01 2.510887560969e-01 2.495273385980e-01 2.478082097065e-01 2.459343621575e-01 2.439095820822e-01 2.417308692536e-01 2.394083863020e-01 2.369387495730e-01 2.343276661154e-01 2.315813053957e-01 2.286978250616e-01 2.256902750730e-01 2.225580222834e-01 2.193083508184e-01 2.159510770145e-01 2.124886952623e-01 2.089342841299e-01 2.052962388866e-01 2.015808717103e-01 1.978067817463e-01 1.939790837368e-01 1.901175946424e-01 1.862358830423e-01 1.823491139831e-01 1.784820820625e-01 1.746481912964e-01 1.708762879655e-01 1.671884053803e-01 1.636114480465e-01 1.601770233995e-01 1.569132289755e-01 1.538570801085e-01 1.510432820333e-01 1.485054317918e-01 1.462851412941e-01 1.444152719004e-01 1.429351897160e-01 1.418764153043e-01 1.412694657126e-01 1.411427220996e-01 1.415127916246e-01 1.423972558290e-01 1.438016602611e-01 1.457258757619e-01 1.481652166852e-01 1.511043534734e-01 1.545276237286e-01 1.584104009919e-01 1.627301124765e-01 1.674560324733e-01 1.725602613423e-01 1.780131421580e-01 1.837832922925e-01 1.898418240119e-01 1.961617665474e-01 2.027123152800e-01 2.094705316010e-01 2.164090555222e-01 2.235060174689e-01 2.307363008603e-01 2.380814793282e-01 2.455202724847e-01 2.530317208824e-01 2.606013983432e-01 2.682087140141e-01 2.758376482897e-01 2.834748873653e-01 2.911002362162e-01 2.987066162734e-01 3.062726624645e-01 3.137878910732e-01 3.212422399752e-01 3.286176081059e-01 3.359060436523e-01 3.430932764211e-01 3.501667186285e-01 3.571211043336e-01 3.639370755415e-01 3.706107513183e-01 3.771274864655e-01 3.834782888294e-01 3.896569369341e-01 3.956458941064e-01 4.014436050416e-01 4.070375420117e-01 4.124167462657e-01 4.175781686947e-01 4.225063551927e-01 4.271986235448e-01 4.316465563454e-01 4.358383576316e-01 4.397734284703e-01 4.434375397785e-01 4.468303259170e-01 4.499427253434e-01 4.527663504020e-01 4.553002531591e-01 4.575345300556e-01 4.594676779966e-01 4.610931034745e-01 4.624051994994e-01 4.634053807243e-01 4.640836404319e-01 4.644428134202e-01 4.644764927739e-01 4.641829860057e-01 4.635644645802e-01 4.626119025991e-01 4.613332040597e-01 4.597240006466e-01 4.577843316926e-01 4.555202029333e-01 4.529261458139e-01 4.500098062627e-01 4.467725136650e-01 4.432172117383e-01 4.393519899442e-01 4.351760117461e-01 4.307015214070e-01 4.259327119708e-01 4.208750276948e-01 4.155435239655e-01 4.099414767039e-01 4.040852661222e-01 3.979845450886e-01 3.916497766346e-01 3.851030442939e-01 3.783531141028e-01 3.714219149827e-01 3.643291490548e-01 3.570900266854e-01 3.497377604184e-01 3.422874438302e-01 3.347734258758e-01 3.272247315594e-01 3.196680353130e-01 3.121484883152e-01 3.046940328438e-01 2.973516018452e-01 2.901653454191e-01 2.831786770983e-01 2.764487986931e-01 2.700205146262e-01 2.639558897260e-01 2.583102160302e-01 2.531377795147e-01 2.485033438835e-01 2.444564788575e-01 2.410543819155e-01 2.383434212042e-01 2.363622789197e-01 2.351487258175e-01 2.347169665548e-01 2.350843315329e-01 2.362457161317e-01 2.381884723668e-01 2.408913890972e-01 2.443150720137e-01 2.484220014030e-01 2.531592160316e-01 2.584743458179e-01 2.643107437700e-01 2.706068306201e-01 2.773073134354e-01 2.843498844458e-01 2.916799913774e-01 2.992431482399e-01 3.069816177757e-01 3.148536258031e-01 3.228043899685e-01 3.307932192651e-01 3.387794369151e-01 3.467181898480e-01 3.545791222478e-01 3.623213697071e-01 3.699156403278e-01 3.773330902025e-01 3.845383878707e-01 3.915139672024e-01 3.982264778104e-01 4.046568658928e-01 4.107823001581e-01 4.165791090767e-01 4.220337422962e-01 4.271228215913e-01 4.318313807129e-01 4.361475519384e-01 4.400492076141e-01 4.435334336093e-01 4.465802937364e-01 4.491819028874e-01 4.513317403817e-01 4.530147225746e-01 4.542325184580e-01 4.549736210354e-01 4.552327027624e-01 4.550111371470e-01 4.543000887839e-01 4.531049533461e-01 4.514228099984e-01 4.492566625406e-01 4.466094827598e-01 4.434839893208e-01 4.398893076907e-01 4.358304352049e-01 4.313167108471e-01 4.263599847600e-01 4.209708245192e-01 4.151665656350e-01 4.089598399105e-01 4.023703352543e-01 3.954203649101e-01 3.881268405124e-01 3.805217245820e-01 3.726277665999e-01 3.644769922170e-01 3.561039302334e-01 3.475420043102e-01 3.388370950622e-01 3.300285486905e-01 3.211663504966e-01 3.123045383940e-01 3.034985061368e-01 2.948131472610e-01 2.863135886017e-01 2.780734861707e-01 2.701702132658e-01 2.626835725825e-01 2.557005033017e-01 2.493028443139e-01 2.435806535736e-01 2.386124554387e-01 2.344739648044e-01 2.312330766952e-01 2.289381246029e-01 2.276270913978e-01 2.273115603246e-01 2.279885984607e-01 2.296306715167e-01 2.321895437349e-01 2.356090469496e-01 2.398054094453e-01 2.446988886963e-01 2.501961169863e-01 2.561978064899e-01 2.626167150077e-01 2.693537366873e-01 2.763193943412e-01 2.834328321202e-01 2.906047118646e-01 2.977715962169e-01 3.048526389501e-01 3.117874974957e-01 3.185179687483e-01 3.249822650792e-01 3.311375288408e-01 3.369297735333e-01 3.423213609522e-01 3.472726836248e-01 3.517467858589e-01 3.557157755741e-01 3.591489048263e-01 3.620238210967e-01 3.643177729246e-01 3.660112497460e-01 3.670948071176e-01 3.675487436923e-01 3.673722485620e-01 3.665578631872e-01 3.650998806944e-01 3.630081750781e-01 3.602786666379e-01 3.569235532883e-01 3.529582815381e-01 3.483891863969e-01 3.432458398201e-01 3.375446680517e-01 3.313134423614e-01 3.245893333318e-01 3.173975824111e-01 3.097902652842e-01 3.018059936213e-01 2.934953118588e-01 2.849222335868e-01 2.761362472728e-01 2.672197972494e-01 2.582397460181e-01 2.492794648058e-01 2.404379415292e-01 2.318005074817e-01 2.234845072044e-01 2.155934526976e-01 2.082452525438e-01 2.015630489380e-01 1.956519992766e-01 1.906351736080e-01 1.865963659717e-01 1.836148065171e-01 1.817451341219e-01 1.809912966564e-01 1.813519516056e-01 1.827674819057e-01 1.851657841693e-01 1.884502143838e-01 1.924987899547e-01 1.972006785538e-01 2.024240081161e-01 2.080553263074e-01 2.139834746150e-01 2.200998296707e-01 2.263239870221e-01 2.325638588742e-01 2.387576074178e-01 2.448450337611e-01 2.507718432621e-01 2.565092591998e-01 2.620134435633e-01 2.672726454350e-01 2.722657001166e-01 2.769793660075e-01 2.814222278968e-01 2.855801398147e-01 2.894709020786e-01 2.931022470576e-01 2.964803044951e-01 2.996308126874e-01 3.025627029844e-01 3.052994849695e-01 3.078605366370e-01 3.102592193266e-01 3.125223186930e-01 3.146563988241e-01 3.166835803762e-01 3.186142769805e-01 3.204560605743e-01 3.222210076094e-01 3.239067741859e-01 3.255177265090e-01 3.270522956767e-01 3.285003544948e-01 3.298615244216e-01 3.311189640570e-01 3.322661381021e-01 3.332897261931e-01 3.341735247656e-01 3.349123621429e-01 3.354853524048e-01 3.358891681808e-01 3.361156873808e-01 3.361556490352e-01 3.360148445759e-01 3.356900858821e-01 3.351921837400e-01 3.345337879326e-01 3.337290379270e-01 3.328068406518e-01 3.317900761872e-01 3.307174438666e-01 3.296270087141e-01 3.285591863753e-01 3.275705439805e-01 3.267011021376e-01 3.260137587079e-01 3.255581552708e-01 3.253844479983e-01 3.255522040671e-01 3.261007235908e-01 3.270761108210e-01 3.285102435787e-01 3.304255127011e-01 3.328427734121e-01 3.357584499570e-01 3.391695033685e-01 3.430535860784e-01 3.473776000839e-01 3.521041411788e-01 3.571717231102e-01 3.625275640106e-01 3.680962658023e-01 3.738008572284e-01 3.795663961384e-01 3.852973828759e-01 3.909162552609e-01 3.963282252818e-01 4.014418439503e-01 4.061769235152e-01 4.104363342706e-01 4.141451532447e-01 4.172173477177e-01 4.195804198512e-01 4.211683922583e-01 4.219118300676e-01 4.217663085954e-01 4.206825422904e-01 4.186270894902e-01 4.155861775153e-01 4.115452799022e-01 4.065223849156e-01 4.005413161644e-01 3.936507351309e-01 3.859260747852e-01 3.774555455447e-01 3.683700776712e-01 3.588212594998e-01 3.489916866761e-01 3.391081513239e-01 3.294143948553e-01 3.202036391895e-01 3.117799397626e-01 3.044613776546e-01 2.985767782443e-01 2.944050139421e-01 2.921926169848e-01 2.920955115577e-01 2.941736972916e-01 2.983855635906e-01 3.045733725705e-01 3.125055820644e-01 3.218763406304e-01 3.323460464531e-01 3.435560561420e-01 3.551468141779e-01 3.667820672025e-01 3.781351244642e-01 3.889223376546e-01 3.988840601644e-01 4.077881694432e-01 4.154547302334e-01 4.217136623874e-01 4.264474612187e-01 4.295655369510e-01 4.310091515777e-01 4.307621831775e-01 4.288313554776e-01 4.252706179034e-01 4.201630244314e-01 4.136189299732e-01 4.058069000180e-01 3.969071812148e-01 3.871475277179e-01 3.767932936327e-01 3.661305137075e-01 3.554902429289e-01 3.452154696823e-01 3.356688257407e-01 3.272135240607e-01 3.201910165929e-01 3.149090849730e-01 3.115997401905e-01 3.104206284545e-01 3.114187859731e-01 3.145393371178e-01 3.196414808240e-01 3.264926124065e-01 3.348220730129e-01 3.443265804894e-01 3.546910940117e-01 3.656220646538e-01 3.768346137964e-01 3.880752458220e-01 3.991183033463e-01 4.097639447537e-01 4.198411420432e-01 4.291983181271e-01 4.377148159086e-01 4.452778809650e-01 4.517966667245e-01 4.572018356779e-01 4.614242819073e-01 4.644208052856e-01 4.661547765657e-01 4.666021366268e-01 4.657629937268e-01 4.636402482614e-01 4.602699623406e-01 4.557008916533e-01 4.500082463543e-01 4.433030113854e-01 4.357159744084e-01 4.274240182135e-01 4.186384145372e-01 4.096059385323e-01 4.006226197654e-01 3.920071929863e-01 3.841119860931e-01 3.772924748110e-01 3.718947654261e-01 3.682281961380e-01 3.665176777388e-01 3.669037456792e-01 3.693990067502e-01 3.738852335514e-01 3.801382508028e-01 3.878169163642e-01 3.965212782504e-01 4.058014257625e-01 4.151943631618e-01 4.242564177641e-01 4.325662809596e-01 4.397609406122e-01 4.455288718196e-01 4.496334163568e-01 4.519120275030e-01 4.522785636707e-01 4.507353742484e-01 4.473628468201e-01 4.423236005945e-01 4.358622203091e-01 4.282849882649e-01 4.199649542374e-01 4.113126068360e-01 4.027629331557e-01 3.947520482922e-01 3.876781822021e-01 3.818895347460e-01 3.776421366912e-01 3.750927307584e-01 3.742959534732e-01 3.751982836025e-01 3.776824766195e-01 3.815654130819e-01 3.866551284680e-01 3.927591058701e-01 3.996998773626e-01 4.073377553737e-01 4.155480879427e-01 4.242328170051e-01 4.333028980345e-01 4.426544959453e-01 4.521834488812e-01 4.617491931918e-01 4.712014671696e-01 4.803667275596e-01 4.890545300913e-01 4.970887156183e-01 5.042955644420e-01 5.105293957631e-01 5.156928207449e-01 5.197162649523e-01 5.225914424984e-01 5.243444557354e-01 5.250505419061e-01 5.248131607003e-01 5.237507149280e-01 5.220053399636e-01 5.197041729059e-01 5.169816431409e-01 5.139654955754e-01 5.107753629913e-01 5.075545539843e-01 5.044461433434e-01 5.016341663206e-01 4.993274677801e-01 4.977482012930e-01 4.971408971321e-01 4.977080371202e-01 4.996065105894e-01 5.028936410388e-01 5.074965686170e-01 5.132167197259e-01 5.197006056357e-01 5.264971321016e-01 5.330760096919e-01 5.388769302636e-01 5.433783434897e-01 5.461181158425e-01 5.467579386673e-01 5.450982714816e-01 5.410928393184e-01 5.348722250994e-01 5.267047156380e-01 5.170064127921e-01 5.062932515081e-01 4.951367822050e-01 4.841451169507e-01 4.738906530636e-01 4.648951589305e-01 4.575979421000e-01 4.523211610056e-01 4.493060259230e-01 4.486729635511e-01 4.504568905702e-01 4.545963408713e-01 4.609249160858e-01 4.691917578258e-01 4.790289466618e-01 4.900001723721e-01 5.016037971740e-01 5.133110442614e-01 5.246402197573e-01 5.351520928695e-01 5.445360918293e-01 5.526041880697e-01 5.592927321221e-01 5.646789399123e-01 5.689002279006e-01 5.721563604489e-01 5.746367799026e-01 5.764845846361e-01 5.777998360417e-01 5.786088828991e-01 5.789229734753e-01 5.787549108623e-01 5.781538210146e-01 5.772615198837e-01 5.762707008384e-01 5.754383216878e-01 5.750278577346e-01 5.725642816819e-01 5.678813404997e-01 5.659678158157e-01 5.696147817070e-01 5.766623197859e-01 5.820983624535e-01 5.827808790219e-01 5.802011843734e-01 5.790533568408e-01 5.827659625909e-01 5.901596500399e-01 5.966179623396e-01 5.984843029445e-01 5.963551850816e-01 5.944633111722e-01 5.966831497272e-01 6.027221974628e-01 6.083550184686e-01 6.093831798629e-01 6.053522120279e-01 5.998612442756e-01 5.972522914745e-01 5.985285962969e-01 6.005428339355e-01 5.992927420726e-01 5.939089454541e-01 5.877091813975e-01 5.853679986555e-01 5.885907896463e-01 5.945783821786e-01 5.989645908684e-01 6.000593863405e-01 6.003507390628e-01 6.040734081170e-01 6.129685438526e-01 6.244418672683e-01 6.340784277033e-01 6.397996930108e-01 6.436579773799e-01 6.498099268538e-01 6.604358474054e-01 6.734535933074e-01 6.844395614705e-01 6.906986365401e-01 6.936014662871e-01 6.972183180771e-01 7.044457815352e-01 7.141434563500e-01 7.221322619283e-01 7.250700195944e-01 7.234633122182e-01 7.212192382937e-01 7.220997181269e-01 7.262598520768e-01 7.301670354937e-01 7.300674697937e-01 7.256022791299e-01 7.202902428439e-01 7.184342966430e-01 7.211479031819e-01 7.253572156719e-01 7.268036764004e-01 7.240907956665e-01 7.200524842651e-01 7.192632160177e-01 7.238100425706e-01 7.314556141357e-01 7.379956596654e-01 7.413537734773e-01 7.435364965351e-01 7.487008506378e-01 7.589951593153e-01 7.722005730980e-01 7.835459948470e-01 7.897014949376e-01 7.912072354204e-01 7.914432500113e-01 7.931223266161e-01 7.956388690478e-01 7.960850371626e-01 7.931684158021e-01 7.639169706686e-01 6.770746764856e-01 6.155658920740e-01 6.454977799629e-01 7.251386202438e-01 7.725812258367e-01 7.522671662647e-01 6.853647579932e-01 6.338108540466e-01 6.486146748787e-01 7.075472927806e-01 7.497668021396e-01 7.417818464018e-01 6.954730921447e-01 6.579970111089e-01 6.703530504012e-01 7.174478131282e-01 7.494448195565e-01 7.379074849179e-01 6.984034111827e-01 6.776089794532e-01 7.035071685896e-01 7.481956410153e-01 7.664232914638e-01 7.458448333137e-01 7.162741682222e-01 7.177797463365e-01 7.495322949721e-01 7.715636490395e-01 7.570492796552e-01 7.214645320303e-01 7.068217836781e-01 7.296869582612e-01 7.573873321154e-01 7.529584554441e-01 7.176200455185e-01 6.893023860727e-01 6.987023714046e-01 7.277601240236e-01 7.376309665929e-01 7.183011396819e-01 6.968282241805e-01 7.020062806266e-01 7.237541282533e-01 7.289602782852e-01 7.075928395028e-01 6.870656301518e-01 6.992727633088e-01 7.338993885232e-01 7.513073106865e-01 7.329288811355e-01 7.022048490294e-01 7.001498120483e-01 7.324808188379e-01 7.624037827011e-01 7.605713628796e-01 7.360052049021e-01 7.227211859280e-01 7.367988009114e-01 7.565923782291e-01 7.563373384922e-01 7.396545571285e-01 7.333449653792e-01 7.502764675845e-01 7.705287347985e-01 7.697793397496e-01 7.510154751978e-01 7.415402052324e-01 7.575964558574e-01 7.810747495452e-01 7.845231942233e-01 7.656566068044e-01 7.500788115957e-01 7.596974658389e-01 7.829314171368e-01 7.910811750339e-01 7.747620392278e-01 7.542072453665e-01 7.550476007209e-01 7.752338779555e-01 7.888318930724e-01 7.793489295981e-01 7.564061745820e-01 7.420210476559e-01 7.437795279031e-01 7.486192791300e-01 7.447350279029e-01 7.794114744339e-01
 1.734721113756e-01 1.724407237574e-01 1.716785113947e-01 1.708503981976e-01 1.697023308501e-01 1.684079997804e-01 1.673346347532e-01 1.665447468871e-01 1.657040060999e-01 1.645305878490e-01 1.631878104363e-01 1.620760694599e-01 1.612731889165e-01 1.604160754880e-01 1.592038591583e-01 1.578198905452e-01 1.566784643773e-01 1.558403420247e-01 1.549330975150e-01 1.536775856481e-01 1.522684089533e-01 1.510939636358e-01 1.502002048263e-01 1.492337582454e-01 1.479404082438e-01 1.465139483826e-01 1.453195369103e-01 1.443846839195e-01 1.433715959433e-01 1.420549957910e-01 1.406226152890e-01 1.393965226629e-01 1.383919625251e-01 1.373193004420e-01 1.359918290387e-01 1.345636640632e-01 1.333019357266e-01 1.322271968876e-01 1.311004081026e-01 1.297596303248e-01 1.283458995173e-01 1.271097487633e-01 1.260631806879e-01 1.249533666640e-01 1.236169288205e-01 1.222125810919e-01 1.210106591387e-01 1.200189622830e-01 1.189648376515e-01 1.176589659482e-01 1.162559858019e-01 1.150459054772e-01 1.140550543009e-01 1.130115238510e-01 1.117327249249e-01 1.103864732452e-01 1.092408219771e-01 1.082757824254e-01 1.072300655642e-01 1.059950207475e-01 1.047820210954e-01 1.038062499349e-01 1.029652333845e-01 1.019882818648e-01 1.008358611120e-01 9.977136099800e-02 9.898480333597e-02 9.830706877671e-02 9.745318588504e-02 9.642287551856e-02 9.549095814261e-02 9.482504956954e-02 9.426210808811e-02 9.355263787933e-02 9.268765973624e-02 9.188878586430e-02 9.130338544947e-02 9.082820300370e-02 9.027998274671e-02 8.963395545203e-02 8.902604938121e-02 8.856415886599e-02 8.820968223444e-02 8.786123318392e-02 8.748989409484e-02 8.715230529699e-02 8.690416755146e-02 8.674231334772e-02 8.663767667503e-02 8.658322376140e-02 8.658388045869e-02 8.663063644764e-02 8.672060749272e-02 8.688813471234e-02 8.716715680213e-02 8.752839562141e-02 8.790162221604e-02 8.827144597725e-02 8.871463534417e-02 8.930386242889e-02 8.999921958709e-02 9.068902982443e-02 9.133621988081e-02 9.203798956395e-02 9.289464021485e-02 9.387295931343e-02 9.484703364445e-02 9.575837502020e-02 9.669048545317e-02 9.776398313256e-02 9.897669904652e-02 1.002043707943e-01 1.013564218307e-01 1.024929183995e-01 1.037428684315e-01 1.051378921750e-01 1.065741776444e-01 1.079449200367e-01 1.092735309257e-01 1.106756317284e-01 1.122103171132e-01 1.138106241322e-01 1.153743409529e-01 1.168940037809e-01 1.184509910281e-01 1.201070780263e-01 1.218350877010e-01 1.235624251035e-01 1.252567510999e-01 1.269620567636e-01 1.287335144868e-01 1.305654365322e-01 1.324134425113e-01 1.342531446003e-01 1.360970902771e-01 1.379695081538e-01 1.398804044886e-01 1.418188750200e-01 1.437720613096e-01 1.457359976967e-01 1.477045683190e-01 1.496790737556e-01 1.516797197525e-01 1.537220639587e-01 1.557880950349e-01 1.578445574794e-01 1.598783485618e-01 1.619217712571e-01 1.640158485213e-01 1.661574163288e-01 1.682937147836e-01 1.703880282042e-01 1.724676339209e-01 1.745868190739e-01 1.767606028053e-01 1.789513939419e-01 1.811095207353e-01 1.832319415853e-01 1.853652655390e-01 1.875449723806e-01 1.897564896253e-01 1.919638401150e-01 1.941412440740e-01 1.962995920681e-01 1.984747838624e-01 2.006842552666e-01 2.029152742869e-01 2.051366469893e-01 2.073331776142e-01 2.095195835260e-01 2.117241538778e-01 2.139575428308e-01 2.161969291081e-01 2.184168772387e-01 2.206241035370e-01 2.228363301778e-01 2.250663839295e-01 2.273013489024e-01 2.295214801807e-01 2.317340515451e-01 2.339553271251e-01 2.361855944290e-01 2.384081667604e-01 2.406136443546e-01 2.428145785159e-01 2.450283667892e-01 2.472516071630e-01 2.494656884195e-01 2.516574373680e-01 2.538423917347e-01 2.560370544608e-01 2.582388050197e-01 2.604353540390e-01 2.626135201897e-01 2.647819244243e-01 2.669514257487e-01 2.691238649531e-01 2.712894376737e-01 2.734403174589e-01 2.755820682484e-01 2.777234578876e-01 2.798606242662e-01 2.819865116443e-01 2.840975197557e-01 2.862019785596e-01 2.883061665257e-01 2.904019211949e-01 2.924837610422e-01 2.945503684736e-01 2.966113804639e-01 2.986705473006e-01 3.007178797576e-01 3.027466943258e-01 3.047631724905e-01 3.067762381566e-01 3.087830717581e-01 3.107737719724e-01 3.127454108447e-01 3.147075438904e-01 3.166641265309e-01 3.186104018628e-01 3.205383057062e-01 3.224503627747e-01 3.243532648402e-01 3.262448712878e-01 3.281226872894e-01 3.299832972948e-01 3.318318305110e-01 3.336670202815e-01 3.354883642248e-01 3.372902794635e-01 3.390769536207e-01 3.408522290647e-01 3.426122961349e-01 3.443521772696e-01 3.460739266819e-01 3.477800212026e-01 3.494718360567e-01 3.511462252970e-01 3.527999346443e-01 3.544341540271e-01 3.560535956957e-01 3.576547994104e-01 3.592359546145e-01 3.607971974252e-01 3.623393549789e-01 3.638635312049e-01 3.653683139958e-01 3.668507463422e-01 3.683145941868e-01 3.697581473792e-01 3.711802775763e-01 3.725811226331e-01 3.739607876988e-01 3.753192398691e-01 3.766586662744e-01 3.779735251124e-01 3.792643198072e-01 3.805354910453e-01 3.817844476565e-01 3.830104757696e-01 3.842125105987e-01 3.853908482096e-01 3.865460848181e-01 3.876774758710e-01 3.887844572727e-01 3.898686800165e-01 3.909300886371e-01 3.919642822722e-01 3.929719012316e-01 3.939553639345e-01 3.949154959742e-01 3.958521065211e-01 3.967596902882e-01 3.976398587964e-01 3.984951847510e-01 3.993249766800e-01 4.001289811008e-01 4.009063704056e-01 4.016547574746e-01 4.023751082898e-01 4.030697862576e-01 4.037365790756e-01 4.043761396089e-01 4.049866876987e-01 4.055673799969e-01 4.061220197868e-01 4.066485873814e-01 4.071449107493e-01 4.076109455995e-01 4.080490597020e-01 4.084581894443e-01 4.088382168308e-01 4.091868432547e-01 4.095057416525e-01 4.097954588862e-01 4.100555660040e-01 4.102856840849e-01 4.104836587929e-01 4.106503382168e-01 4.107870174730e-01 4.108949750217e-01 4.109702832153e-01 4.110157270809e-01 4.110272553054e-01 4.110075116786e-01 4.109594737194e-01 4.108789828144e-01 4.107665176347e-01 4.106206660308e-01 4.104427237998e-01 4.102332950352e-01 4.099926609675e-01 4.097188015269e-01 4.094137956223e-01 4.090736859614e-01 4.087017582994e-01 4.082962683442e-01 4.078594828752e-01 4.073898727673e-01 4.068871757811e-01 4.063495301425e-01 4.057776027993e-01 4.051741813868e-01 4.045390239233e-01 4.038708879674e-01 4.031681858587e-01 4.024316093570e-01 4.016615371904e-01 4.008585012802e-01 4.000245578108e-01 3.991566823483e-01 3.982559457011e-01 3.973213356080e-01 3.963533442133e-01 3.953524149717e-01 3.943199343564e-01 3.932519564773e-01 3.921531790906e-01 3.910204431123e-01 3.898540353416e-01 3.886548459303e-01 3.874223889008e-01 3.861573780527e-01 3.848604426952e-01 3.835303957272e-01 3.821683430043e-01 3.807729220879e-01 3.793450017329e-01 3.778864737537e-01 3.763962898540e-01 3.748747192835e-01 3.733206027216e-01 3.717348846212e-01 3.701192714160e-01 3.684719794388e-01 3.667941156545e-01 3.650857513503e-01 3.633465734054e-01 3.615790910140e-01 3.597800839830e-01 3.579516637160e-01 3.560932487881e-01 3.542064659076e-01 3.522912010690e-01 3.503486338247e-01 3.483769887286e-01 3.463765910239e-01 3.443491408987e-01 3.422953691855e-01 3.402163973096e-01 3.381108849114e-01 3.359799528375e-01 3.338235158335e-01 3.316422187349e-01 3.294364488116e-01 3.272090282198e-01 3.249582143206e-01 3.226857004977e-01 3.203891388633e-01 3.180708219092e-01 3.157318094955e-01 3.133739523254e-01 3.109981473391e-01 3.086026259364e-01 3.061857039495e-01 3.037519528202e-01 3.013019670751e-01 2.988378444205e-01 2.963590071052e-01 2.938635186174e-01 2.913541846153e-01 2.888323996798e-01 2.863008799366e-01 2.837595970030e-01 2.812073259601e-01 2.786460863533e-01 2.760766563870e-01 2.735025910964e-01 2.709233843719e-01 2.683411244305e-01 2.657563311032e-01 2.631682120831e-01 2.605805390521e-01 2.579959633588e-01 2.554146334586e-01 2.528379464281e-01 2.502658209147e-01 2.477002035517e-01 2.451458172397e-01 2.426028156062e-01 2.400736337664e-01 2.375571692386e-01 2.350570317489e-01 2.325757390736e-01 2.301154409002e-01 2.276778901378e-01 2.252643389022e-01 2.228773321662e-01 2.205196729488e-01 2.181924881447e-01 2.159005229205e-01 2.136447810267e-01 2.114262643109e-01 2.092497671447e-01 2.071159910816e-01 2.050295804675e-01 2.029923804767e-01 2.010058666759e-01 1.990746493700e-01 1.972006433608e-01 1.953880330729e-01 1.936371968078e-01 1.919523217975e-01 1.903348191441e-01 1.887891678240e-01 1.873180194398e-01 1.859235483359e-01 1.846072694960e-01 1.833717904417e-01 1.822207266575e-01 1.811569825987e-01 1.801807554242e-01 1.792951022224e-01 1.785009617249e-01 1.778008488328e-01 1.771964642429e-01 1.766890063829e-01 1.762797446636e-01 1.759685604636e-01 1.757557332125e-01 1.756437552181e-01 1.756318553218e-01 1.757200844082e-01 1.759076014120e-01 1.761945585806e-01 1.765795539452e-01 1.770613253175e-01 1.776396609850e-01 1.783123735878e-01 1.790787391994e-01 1.799353936817e-01 1.808810188977e-01 1.819134371671e-01 1.830316972592e-01 1.842298375054e-01 1.855088038059e-01 1.868624599225e-01 1.882911322087e-01 1.897922910203e-01 1.913596776534e-01 1.929926426861e-01 1.946872688552e-01 1.964406089956e-01 1.982499274573e-01 2.001117672246e-01 2.020241477614e-01 2.039820281957e-01 2.059846437009e-01 2.080279728716e-01 2.101070179257e-01 2.122227085310e-01 2.143700458859e-01 2.165453917531e-01 2.187476995083e-01 2.209721869056e-01 2.232184526176e-01 2.254833459257e-01 2.277616721976e-01 2.300540188405e-01 2.323566106291e-01 2.346666976523e-01 2.369832856089e-01 2.393016784544e-01 2.416227061861e-01 2.439407354070e-01 2.462562836911e-01 2.485662363224e-01 2.508663462117e-01 2.531590907332e-01 2.554399801925e-01 2.577061590908e-01 2.599574254413e-01 2.621901515989e-01 2.644038734941e-01 2.665972815710e-01 2.687669790950e-01 2.709131620999e-01 2.730320792728e-01 2.751228454811e-01 2.771848286210e-01 2.792162233157e-01 2.812140254443e-01 2.831785973458e-01 2.851064010082e-01 2.869986728329e-01 2.888518157439e-01 2.906649162755e-01 2.924374105377e-01 2.941668298692e-01 2.958522419457e-01 2.974942744056e-01 2.990879089382e-01 3.006358220103e-01 3.021329606467e-01 3.035815578686e-01 3.049787535439e-01 3.063225889833e-01 3.076154395108e-01 3.088523138900e-01 3.100330909939e-01 3.111594615168e-01 3.122256239060e-01 3.132352161545e-01 3.141837717138e-01 3.150725853697e-01 3.159015719548e-01 3.166647646410e-01 3.173685559230e-01 3.180045740205e-01 3.185776626933e-01 3.190859892749e-01 3.195247968238e-01 3.198999226445e-01 3.202037521869e-01 3.204399455656e-01 3.206082306339e-01 3.207026616561e-01 3.207294441406e-01 3.206833804260e-01 3.205650543873e-01 3.203759518202e-01 3.201087773570e-01 3.197724991594e-01 3.193598242044e-01 3.188720576915e-01 3.183110886971e-01 3.176695954692e-01 3.169561326486e-01 3.161646753486e-01 3.152950345491e-01 3.143509542510e-01 3.133245380136e-01 3.122248095060e-01 3.110445728097e-01 3.097845511268e-01 3.084502913987e-01 3.070323384202e-01 3.055380550438e-01 3.039637547916e-01 3.023094027763e-01 3.005788546724e-01 2.987653572303e-01 2.968751837844e-01 2.949042495284e-01 2.928529153467e-01 2.907270077446e-01 2.885165777632e-01 2.862315803640e-01 2.838671733136e-01 2.814207642914e-01 2.789013358384e-01 2.763011604049e-01 2.736244261339e-01 2.708714323881e-01 2.680393564426e-01 2.651352902419e-01 2.621510833070e-01 2.590939674567e-01 2.559635206218e-01 2.527561145341e-01 2.494788260810e-01 2.461261778215e-01 2.427036149781e-01 2.392114848843e-01 2.356455010103e-01 2.320146852549e-01 2.283126498138e-01 2.245443757479e-01 2.207118557044e-01 2.168118752742e-01 2.128513467733e-01 2.088253631014e-01 2.047400298138e-01 2.005967314172e-01 1.963924428701e-01 1.921354136471e-01 1.878210986093e-01 1.834550080439e-01 1.790404449565e-01 1.745738647829e-01 1.700634295593e-01 1.655087659289e-01 1.609123741676e-01 1.562788904529e-01 1.516074428900e-01 1.469073728740e-01 1.421771043989e-01 1.374232391801e-01 1.326500725692e-01 1.278599233273e-01 1.230638751640e-01 1.182614685937e-01 1.134649929418e-01 1.086798176289e-01 1.039154350984e-01 9.918421647545e-02 9.449580431613e-02 8.986807381010e-02 8.531599792005e-02 8.086062409321e-02 7.652844578100e-02 7.234389592037e-02 6.834792098714e-02 6.457741194400e-02 6.108367783577e-02 5.792342208247e-02 5.515666148728e-02 5.285444183511e-02 5.107914213871e-02 4.989367008477e-02 4.934329993567e-02 4.944690640726e-02 5.020556416466e-02 5.158399798675e-02 5.353746914018e-02 5.599878989294e-02 5.890284062345e-02 6.218318253318e-02 6.577598857480e-02 6.963229175353e-02 7.369818691944e-02 7.793896706797e-02 8.232102979034e-02 8.680997676345e-02 9.139039070979e-02 9.603468944320e-02 1.007302383467e-01 1.054614598881e-01 1.102127199033e-01 1.149775573128e-01 1.197412743673e-01 1.244979179109e-01 1.292396156587e-01 1.339564770935e-01 1.386462235323e-01 1.432989626239e-01 1.479109215615e-01 1.524777276488e-01 1.569911367469e-01 1.614512963692e-01 1.658489933235e-01 1.701823702500e-01 1.744473781052e-01 1.786381366156e-01 1.827544697833e-01 1.867891456688e-01 1.907393180463e-01 1.946040624298e-01 1.983746879880e-01 2.020535274499e-01 2.056342646754e-01 2.091140075054e-01 2.124911249787e-01 2.157597179461e-01 2.189198952498e-01 2.219658584178e-01 2.248974510532e-01 2.277111016521e-01 2.304016424727e-01 2.329706057502e-01 2.354121709165e-01 2.377251664469e-01 2.399074393669e-01 2.419553864405e-01 2.438683951707e-01 2.456433008219e-01 2.472774378540e-01 2.487707071373e-01 2.501194548951e-01 2.513228620870e-01 2.523781723468e-01 2.532850777415e-01 2.540410944233e-01 2.546456197774e-01 2.550971584329e-01 2.553937303161e-01 2.555363922101e-01 2.555228395146e-01 2.553520963651e-01 2.550233555857e-01 2.545376236987e-01 2.538949810477e-01 2.530942380547e-01 2.521355470773e-01 2.510206086248e-01 2.497470761853e-01 2.483206239496e-01 2.467387331814e-01 2.450017926673e-01 2.431157151312e-01 2.410773212405e-01 2.388941879698e-01 2.365644477763e-01 2.340929424940e-01 2.314858456540e-01 2.287404240288e-01 2.258679333988e-01 2.228688550003e-01 2.197489329939e-01 2.165179957827e-01 2.131759795082e-01 2.097385488130e-01 2.062085248909e-01 2.025941343287e-01 1.989135890541e-01 1.951674425491e-01 1.913759207524e-01 1.875510728545e-01 1.837065018999e-01 1.798634018764e-01 1.760344687392e-01 1.722454896129e-01 1.685179818724e-01 1.648733399016e-01 1.613439663488e-01 1.579533295520e-01 1.547363060195e-01 1.517250618365e-01 1.489530907054e-01 1.464596462326e-01 1.442765852499e-01 1.424449928480e-01 1.409969815415e-01 1.399668335743e-01 1.393860233511e-01 1.392756452725e-01 1.396606289061e-01 1.405512881796e-01 1.419548224889e-01 1.438724606414e-01 1.462952923693e-01 1.492132710061e-01 1.526057539218e-01 1.564526725918e-01 1.607282368971e-01 1.654045062204e-01 1.704532630493e-01 1.758440785222e-01 1.815465188238e-01 1.875345722476e-01 1.937761892162e-01 2.002493084750e-01 2.069244298515e-01 2.137788687545e-01 2.207871513489e-01 2.279288096077e-01 2.351843121511e-01 2.425285237537e-01 2.499499605739e-01 2.574247629521e-01 2.649384385731e-01 2.724774545861e-01 2.800191186925e-01 2.875574364391e-01 2.950718056162e-01 3.025498563839e-01 3.099819081466e-01 3.173480402834e-01 3.246434939081e-01 3.318516056257e-01 3.389610982885e-01 3.459645134386e-01 3.528437342240e-01 3.595961369300e-01 3.662056033633e-01 3.726619438762e-01 3.789604419007e-01 3.850830127379e-01 3.910291534396e-01 3.967827148001e-01 4.023364595878e-01 4.076860631576e-01 4.128169333164e-01 4.177248430558e-01 4.223988037408e-01 4.268325998980e-01 4.310201984050e-01 4.349506181943e-01 4.386204474424e-01 4.420220306121e-01 4.451467806692e-01 4.479945420868e-01 4.505528062176e-01 4.528192702573e-01 4.547903355239e-01 4.564576067604e-01 4.578209383813e-01 4.588729039396e-01 4.596127969069e-01 4.600369570964e-01 4.601397499734e-01 4.599237232266e-01 4.593826659052e-01 4.585196764784e-01 4.573311575736e-01 4.558156623752e-01 4.539788453548e-01 4.518155050177e-01 4.493309572866e-01 4.465264499955e-01 4.434029215075e-01 4.399679711441e-01 4.362209613159e-01 4.321711137622e-01 4.278218527806e-01 4.231778580004e-01 4.182537957279e-01 4.130480423605e-01 4.075772770493e-01 4.018502229469e-01 3.958748568279e-01 3.896714512976e-01 3.832452575958e-01 3.766185126779e-01 3.698071982575e-01 3.628245506747e-01 3.556984951437e-01 3.484446203742e-01 3.410907268766e-01 3.336632318355e-01 3.261879488827e-01 3.187013669430e-01 3.112322477345e-01 3.038195799045e-01 2.965048015213e-01 2.893256524916e-01 2.823356398736e-01 2.755767577287e-01 2.691055035280e-01 2.629750826324e-01 2.572398915052e-01 2.519625499830e-01 2.471963547295e-01 2.430003742981e-01 2.394302902879e-01 2.365313141515e-01 2.343527584764e-01 2.329232925881e-01 2.322750368667e-01 2.324189036839e-01 2.333569386692e-01 2.350835001726e-01 2.375739104870e-01 2.408022919983e-01 2.447245681332e-01 2.492951416135e-01 2.544632297826e-01 2.601680157482e-01 2.663563837557e-01 2.729664352830e-01 2.799417356716e-01 2.872259565934e-01 2.947595062785e-01 3.024951009940e-01 3.103767072399e-01 3.183593517316e-01 3.263996320119e-01 3.344508317292e-01 3.424776286832e-01 3.504400095826e-01 3.583019971676e-01 3.660338467304e-01 3.735995963054e-01 3.809775090822e-01 3.881327611775e-01 3.950443826173e-01 4.016879101903e-01 4.080370625731e-01 4.140773011278e-01 4.197826356905e-01 4.251377229299e-01 4.301291077820e-01 4.347318403372e-01 4.389404194753e-01 4.427360954008e-01 4.461068162138e-01 4.490453706125e-01 4.515350690684e-01 4.535738630993e-01 4.551510440291e-01 4.562583680790e-01 4.568943581823e-01 4.570510469803e-01 4.567284294389e-01 4.559224599478e-01 4.546335775659e-01 4.528632670770e-01 4.506121965503e-01 4.478848607771e-01 4.446848325765e-01 4.410197651986e-01 4.368972628818e-01 4.323242208763e-01 4.273163488851e-01 4.218804035949e-01 4.160349003224e-01 4.097955730626e-01 4.031771557496e-01 3.962063985843e-01 3.889001845552e-01 3.812854234401e-01 3.733906779623e-01 3.652446763201e-01 3.568838151557e-01 3.483411346511e-01 3.396591551929e-01 3.308818810316e-01 3.220537347545e-01 3.132327172481e-01 3.044718642419e-01 2.958349524314e-01 2.873886859994e-01 2.792014461574e-01 2.713545397600e-01 2.639222162228e-01 2.569918322311e-01 2.506456642155e-01 2.449650642683e-01 2.400350027954e-01 2.359251337227e-01 2.327013240562e-01 2.304151249872e-01 2.290968451609e-01 2.287650269445e-01 2.294109315799e-01 2.310134648267e-01 2.335234937592e-01 2.368833960709e-01 2.410191963813e-01 2.458435013035e-01 2.512736533102e-01 2.572094055511e-01 2.635615707211e-01 2.702386463188e-01 2.771465596152e-01 2.842098712304e-01 2.913394925786e-01 2.984673038997e-01 3.055224668036e-01 3.124352956721e-01 3.191534228544e-01 3.256172362292e-01 3.317743209713e-01 3.375833434630e-01 3.429962482920e-01 3.479776316336e-01 3.524914607682e-01 3.565044720583e-01 3.599912300296e-01 3.629225232524e-01 3.652819545600e-01 3.670442982076e-01 3.681984491312e-01 3.687326014909e-01 3.686311791624e-01 3.678961347469e-01 3.665170295034e-01 3.644975269056e-01 3.618430512325e-01 3.585526228829e-01 3.546463986579e-01 3.501287054295e-01 3.450220771778e-01 3.393484039570e-01 3.331247766523e-01 3.263901923419e-01 3.191686688834e-01 3.115015586169e-01 3.034331452129e-01 2.950043105207e-01 2.862768986091e-01 2.773017093130e-01 2.681458316393e-01 2.588852502862e-01 2.495897746723e-01 2.403575403749e-01 2.312746963987e-01 2.224487549486e-01 2.139924263918e-01 2.060174882834e-01 1.986597593444e-01 1.920317323580e-01 1.862626569529e-01 1.814668052979e-01 1.777312511023e-01 1.751406663962e-01 1.737234326360e-01 1.734880085478e-01 1.744047166810e-01 1.763951111694e-01 1.793764035208e-01 1.832196824146e-01 1.878030926364e-01 1.929936529865e-01 1.986559801102e-01 2.046759718833e-01 2.109303496816e-01 2.173250399759e-01 2.237669346239e-01 2.301744506302e-01 2.364895345418e-01 2.426467257046e-01 2.486084259346e-01 2.543351028230e-01 2.597934358981e-01 2.649748458964e-01 2.698527528034e-01 2.744295721787e-01 2.787025797340e-01 2.826686470431e-01 2.863475853338e-01 2.897401820080e-01 2.928662017247e-01 2.957462260141e-01 2.983908519470e-01 3.008323361145e-01 3.030803745342e-01 3.051631754516e-01 3.071005458939e-01 3.089072479097e-01 3.106060305884e-01 3.122078671326e-01 3.137270050725e-01 3.151727605788e-01 3.165486798418e-01 3.178663624903e-01 3.191147688505e-01 3.203012590072e-01 3.214154109531e-01 3.224505496407e-01 3.234028626782e-01 3.242531769675e-01 3.249984791945e-01 3.256261198329e-01 3.261215242957e-01 3.264858673041e-01 3.267033874067e-01 3.267780280739e-01 3.267071428094e-01 3.264915254259e-01 3.261460788459e-01 3.256753192233e-01 3.251029833666e-01 3.244499391427e-01 3.237420348115e-01 3.230181592201e-01 3.223058705463e-01 3.216565740682e-01 3.211083569641e-01 3.207066267454e-01 3.205086090642e-01 3.205512043178e-01 3.208909043427e-01 3.215673356840e-01 3.226172186150e-01 3.240811048258e-01 3.259745714039e-01 3.283251170479e-01 3.311343488396e-01 3.343991782495e-01 3.381113919253e-01 3.422373577434e-01 3.467528147781e-01 3.516053518556e-01 3.567442563838e-01 3.621119344541e-01 3.676334068946e-01 3.732456144211e-01 3.788627464644e-01 3.844069669458e-01 3.898000417747e-01 3.949496378654e-01 3.997814590365e-01 4.042062088058e-01 4.081462824251e-01 4.115270173618e-01 4.142662701755e-01 4.163072042494e-01 4.175779210206e-01 4.180235678859e-01 4.176018629471e-01 4.162667233930e-01 4.139972795343e-01 4.107740757468e-01 4.065934116741e-01 4.014768011958e-01 3.954464923089e-01 3.885630768303e-01 3.808950008336e-01 3.725393194332e-01 3.636270988689e-01 3.543046120411e-01 3.447636048762e-01 3.352177418686e-01 3.259168540370e-01 3.171432364540e-01 3.091882984768e-01 3.023699720833e-01 2.969846972259e-01 2.933068109747e-01 2.915568744333e-01 2.918688934331e-01 2.942949654783e-01 2.987706473445e-01 3.051416565633e-01 3.131737817943e-01 3.225654606511e-01 3.329906183871e-01 3.440963865923e-01 3.555387181282e-01 3.669887606992e-01 3.781307363681e-01 3.886886603589e-01 3.984034821649e-01 4.070567623842e-01 4.144597500595e-01 4.204528954056e-01 4.249162264896e-01 4.277566912327e-01 4.289182483031e-01 4.283779444166e-01 4.261441300435e-01 4.222696765400e-01 4.168253254630e-01 4.099347002482e-01 4.017535738469e-01 3.924623522365e-01 3.822986432586e-01 3.715187866123e-01 3.604231733906e-01 3.493481088215e-01 3.386430838250e-01 3.286939992959e-01 3.198707607317e-01 3.125407871728e-01 3.070257730161e-01 3.035696202439e-01 3.023406856149e-01 3.033789342595e-01 3.066247211884e-01 3.119129292221e-01 3.189873035526e-01 3.275593099037e-01 3.372920563919e-01 3.478599083187e-01 3.589486410589e-01 3.702618954900e-01 3.815438514604e-01 3.925615610370e-01 4.031217465944e-01 4.130506350007e-01 4.222094266619e-01 4.304851453241e-01 4.377733328617e-01 4.440020795595e-01 4.491092742042e-01 4.530427903041e-01 4.557758857482e-01 4.572826856842e-01 4.575576467889e-01 4.566075561120e-01 4.544512407191e-01 4.511280396648e-01 4.466939956908e-01 4.412318143036e-01 4.348412289790e-01 4.276571405762e-01 4.198461742759e-01 4.116002390746e-01 4.031590604256e-01 3.947883934944e-01 3.867843232448e-01 3.794728743065e-01 3.731783851436e-01 3.682257972075e-01 3.648950014894e-01 3.634057763461e-01 3.638963907828e-01 3.663803596195e-01 3.707773779542e-01 3.768765987062e-01 3.843770172101e-01 3.929102435854e-01 4.020489016543e-01 4.113595139399e-01 4.204054150329e-01 4.287736756452e-01 4.360959362727e-01 4.420458707065e-01 4.463708572900e-01 4.488771835296e-01 4.494472566526e-01 4.480489952672e-01 4.447199043542e-01 4.395896078274e-01 4.328619277952e-01 4.248179696096e-01 4.158100087727e-01 4.062422229640e-01 3.965657644957e-01 3.872408394191e-01 3.787279344448e-01 3.714420573237e-01 3.657178013989e-01 3.618058301319e-01 3.598203142845e-01 3.597682346730e-01 3.615442255234e-01 3.649589646628e-01 3.697890478483e-01 3.757809362039e-01 3.827072356391e-01 3.903644293570e-01 3.985772201974e-01 4.072221310302e-01 4.161828081351e-01 4.253655161071e-01 4.346728731137e-01 4.439953741814e-01 4.532155486541e-01 4.621833317924e-01 4.707444195966e-01 4.787355106149e-01 4.859886307280e-01 4.923677240975e-01 4.977473246870e-01 5.020526929869e-01 5.052464817275e-01 5.073348800544e-01 5.083823176175e-01 5.084731579910e-01 5.077384868003e-01 5.063230104737e-01 5.043752407527e-01 5.020530495053e-01 4.994968078805e-01 4.968480745473e-01 4.942389285894e-01 4.918013709098e-01 4.896862501046e-01 4.880433946016e-01 4.870539545356e-01 4.868983074963e-01 4.877441809477e-01 4.897376326021e-01 4.929419828048e-01 4.973406898221e-01 5.027966995811e-01 5.090466823029e-01 5.157262887035e-01 5.223694468819e-01 5.284692146158e-01 5.335139457952e-01 5.370189194404e-01 5.385997549065e-01 5.379698396656e-01 5.349966718032e-01 5.297002791291e-01 5.222506881703e-01 5.129853375545e-01 5.023475305191e-01 4.908917913276e-01 4.792278977054e-01 4.679652524302e-01 4.576986770423e-01 4.489284062354e-01 4.420652132850e-01 4.373978192548e-01 4.350822690576e-01 4.351797889436e-01 4.376278167968e-01 4.422901921138e-01 4.489386604275e-01 4.572570432297e-01 4.668734784743e-01 4.773347258010e-01 4.881681714145e-01 4.988946698382e-01 5.090630223357e-01 5.183148310464e-01 5.263801023470e-01 5.331350183048e-01 5.385745035978e-01 5.428026028586e-01 5.460181751998e-01 5.484344546552e-01 5.502743497470e-01 5.517025033783e-01 5.528181602724e-01 5.536709026664e-01 5.542566590760e-01 5.545903149913e-01 5.547221197659e-01 5.547571564906e-01 5.548864861239e-01 5.553180923070e-01 5.562779330328e-01 5.579181784124e-01 5.571871173725e-01 5.543422069634e-01 5.541339686626e-01 5.591341293331e-01 5.671380870597e-01 5.732752085957e-01 5.745379621710e-01 5.724139694193e-01 5.714444292716e-01 5.749452079823e-01 5.817880132737e-01 5.875288050489e-01 5.886322367996e-01 5.856419668871e-01 5.826185051008e-01 5.833168351773e-01 5.874984443247e-01 5.911301589758e-01 5.901847063849e-01 5.842800479106e-01 5.770358749084e-01 5.728480762975e-01 5.728472671835e-01 5.740364233929e-01 5.725115394593e-01 5.674194264856e-01 5.620028711076e-01 5.607801326034e-01 5.652639254750e-01 5.725336101746e-01 5.782115408328e-01 5.806250766278e-01 5.822062352691e-01 5.870480547083e-01 5.967782773108e-01 6.088169217192e-01 6.188765798344e-01 6.249643223205e-01 6.290687285608e-01 6.351699421330e-01 6.453129540457e-01 6.574526358715e-01 6.673234207544e-01 6.723691492648e-01 6.739763000914e-01 6.761228054452e-01 6.816503592743e-01 6.894729188734e-01 6.955751309657e-01 6.967885380057e-01 6.937232001353e-01 6.902806732032e-01 6.901860260360e-01 6.935568623506e-01 6.968898861909e-01 6.965147368378e-01 6.921456758341e-01 6.872823621847e-01 6.860985198537e-01 6.895447120107e-01 6.944832837277e-01 6.967672721055e-01 6.951936400792e-01 6.927361905222e-01 6.939155730831e-01 7.006257521560e-01 7.104420913915e-01 7.190911618911e-01 7.244805788613e-01 7.285067474913e-01 7.350438975780e-01 7.459285881114e-01 7.588321956977e-01 7.691123522967e-01 7.736780526894e-01 7.733196182876e-01 7.716785273810e-01 7.718018306180e-01 7.734469562382e-01 7.738298157433e-01 7.707797190152e-01 7.629233608894e-01 6.972554696278e-01 6.115692196382e-01 5.913535754439e-01 6.544714395197e-01 7.285047603978e-01 7.512430565165e-01 7.124512527093e-01 6.489002164074e-01 6.207231884330e-01 6.529929552437e-01 7.053958097233e-01 7.273144200698e-01 7.043005975528e-01 6.639089247838e-01 6.524098578868e-01 6.835843544664e-01 7.211929882323e-01 7.265194497318e-01 6.980556832195e-01 6.724230323274e-01 6.860429111757e-01 7.270633546252e-01 7.518034070182e-01 7.378280537736e-01 7.050172746229e-01 6.947300467217e-01 7.188699650626e-01 7.437090647708e-01 7.364834476536e-01 7.033843906983e-01 6.832547143736e-01 7.001842935019e-01 7.286739865284e-01 7.294517441158e-01 6.972215055847e-01 6.671333450143e-01 6.752334084157e-01 7.089618142060e-01 7.263243235952e-01 7.097174392357e-01 6.821469553740e-01 6.785772173640e-01 6.993888256984e-01 7.124279199669e-01 6.997996886662e-01 6.806037509025e-01 6.864298020557e-01 7.152152652023e-01 7.321933505711e-01 7.161882332602e-01 6.859930005313e-01 6.818431905095e-01 7.130369257106e-01 7.437607493430e-01 7.412330230604e-01 7.114001505492e-01 6.910471664742e-01 7.037560671850e-01 7.295801562231e-01 7.364835623854e-01 7.212500424506e-01 7.099753150328e-01 7.225162822101e-01 7.447142049956e-01 7.501013882822e-01 7.355935921311e-01 7.250859160299e-01 7.379184206686e-01 7.610255076345e-01 7.672514491927e-01 7.508147291523e-01 7.346700536339e-01 7.421959597256e-01 7.649563657850e-01 7.743337241014e-01 7.585408623493e-01 7.364032879162e-01 7.351858511569e-01 7.548379816756e-01 7.681588528791e-01 7.558895688063e-01 7.274967934987e-01 7.093719287079e-01 7.135039359892e-01 7.248790203791e-01 7.255139415588e-01 7.580252348674e-01
 1.639061369923e-01 1.628214456082e-01 1.620078420467e-01 1.611217709195e-01 1.599114565798e-01 1.585614327769e-01 1.574439478498e-01 1.566091631673e-01 1.557149791727e-01 1.544862226947e-01 1.530970478097e-01 1.519472413264e-01 1.511063530984e-01 1.502036388644e-01 1.489442581780e-01 1.475221915398e-01 1.463526499996e-01 1.454868820576e-01 1.445422033414e-01 1.432472256780e-01 1.418106904787e-01 1.406223024887e-01 1.397102920778e-01 1.387139055784e-01 1.373920668859e-01 1.359525715445e-01 1.347570147140e-01 1.338162125979e-01 1.327852727545e-01 1.314529122673e-01 1.300232123086e-01 1.288142546402e-01 1.278205284404e-01 1.267444197436e-01 1.254174132848e-01 1.240115564890e-01 1.227871251694e-01 1.217436965925e-01 1.206342106456e-01 1.193162026167e-01 1.179488444036e-01 1.167758278285e-01 1.157853438583e-01 1.147178474049e-01 1.134293918551e-01 1.120999021387e-01 1.109913138713e-01 1.100847536832e-01 1.090989060953e-01 1.078674601368e-01 1.065696304395e-01 1.054871789850e-01 1.046161955018e-01 1.036752832232e-01 1.025084940965e-01 1.013091257726e-01 1.003341076776e-01 9.953203420033e-02 9.863354527386e-02 9.756160573039e-02 9.654959657932e-02 9.579582619180e-02 9.516310967987e-02 9.437960429635e-02 9.344414042131e-02 9.263910521203e-02 9.212686648566e-02 9.170236820952e-02 9.108902565367e-02 9.032482268359e-02 8.970518309508e-02 8.936487431418e-02 8.910633555942e-02 8.868720938247e-02 8.813895570150e-02 8.769956589955e-02 8.748923450056e-02 8.737530330098e-02 8.717615454620e-02 8.689720563917e-02 8.669253402937e-02 8.665172725025e-02 8.671154936550e-02 8.676888889225e-02 8.681357791491e-02 8.691204871598e-02 8.711276847574e-02 8.740038031195e-02 8.774034557933e-02 8.812942325163e-02 8.857996304920e-02 8.908069208048e-02 8.962479154044e-02 9.024413259467e-02 9.097072650187e-02 9.177100942138e-02 9.257519792179e-02 9.337533376738e-02 9.424947243292e-02 9.526172675892e-02 9.636311418696e-02 9.744417955198e-02 9.847859650499e-02 9.956884203098e-02 1.008069413912e-01 1.021479244128e-01 1.034652294988e-01 1.047126426501e-01 1.059816830755e-01 1.073856777645e-01 1.089134715696e-01 1.104365165400e-01 1.118732328255e-01 1.132923578840e-01 1.148228906202e-01 1.164857551475e-01 1.181725369172e-01 1.197821833213e-01 1.213444822715e-01 1.229785894040e-01 1.247386440955e-01 1.265506044156e-01 1.283134957162e-01 1.300256271803e-01 1.317715768688e-01 1.336115545162e-01 1.355153609573e-01 1.374072662469e-01 1.392584904521e-01 1.411161342849e-01 1.430348098751e-01 1.450093735246e-01 1.469905095233e-01 1.489554640348e-01 1.509193357582e-01 1.529082152489e-01 1.549310865347e-01 1.569751923430e-01 1.590265829273e-01 1.610834832166e-01 1.631414962196e-01 1.652023914309e-01 1.672842082578e-01 1.694006035620e-01 1.715360690560e-01 1.736587333290e-01 1.757584936152e-01 1.778611374046e-01 1.800085304929e-01 1.821993515844e-01 1.843827635106e-01 1.865231016241e-01 1.886443608420e-01 1.907988676268e-01 1.930055102253e-01 1.952257445056e-01 1.974124959532e-01 1.995611470996e-01 2.017153065222e-01 2.039112024141e-01 2.061380472195e-01 2.083587347490e-01 2.105470480603e-01 2.127128248999e-01 2.148913590484e-01 2.171024023564e-01 2.193316735368e-01 2.215512257633e-01 2.237425089028e-01 2.259203535470e-01 2.281133997379e-01 2.303322935055e-01 2.325569476097e-01 2.347606841268e-01 2.369461566688e-01 2.391356456716e-01 2.413386033386e-01 2.435473756048e-01 2.457389757616e-01 2.479193678247e-01 2.501045570259e-01 2.522976024294e-01 2.544824963092e-01 2.566487969984e-01 2.588066636742e-01 2.609731657067e-01 2.631486827569e-01 2.653139169254e-01 2.674558564876e-01 2.695866319836e-01 2.717234371705e-01 2.738680597505e-01 2.760045981903e-01 2.781219467221e-01 2.802258718665e-01 2.823291993191e-01 2.844326847714e-01 2.865283957422e-01 2.886086329863e-01 2.906763859441e-01 2.927406169080e-01 2.948004806047e-01 2.968476741262e-01 2.988776409710e-01 3.008974330908e-01 3.029145435651e-01 3.049249212945e-01 3.069176866911e-01 3.088940526289e-01 3.108623629939e-01 3.128254436558e-01 3.147770316122e-01 3.167089424625e-01 3.186245590595e-01 3.205351801081e-01 3.224378261167e-01 3.243235890078e-01 3.261890008831e-01 3.280409436133e-01 3.298859868813e-01 3.317195991842e-01 3.335348705344e-01 3.353302054250e-01 3.371146048365e-01 3.388873983127e-01 3.406437913031e-01 3.423823677675e-01 3.441057952617e-01 3.458156761369e-01 3.475087655301e-01 3.491822029169e-01 3.508377460872e-01 3.524794888448e-01 3.541049665564e-01 3.557102596529e-01 3.572948181059e-01 3.588616222583e-01 3.604123909383e-01 3.619452180923e-01 3.634556149322e-01 3.649448029457e-01 3.664164331437e-01 3.678698567398e-01 3.693009857383e-01 3.707112752923e-01 3.721000562692e-01 3.734694187901e-01 3.748192435531e-01 3.761451282326e-01 3.774486116862e-01 3.787331151181e-01 3.799933915001e-01 3.812313110721e-01 3.824469514292e-01 3.836389176297e-01 3.848103019681e-01 3.859572899815e-01 3.870787091338e-01 3.881784544234e-01 3.892543293611e-01 3.903061178529e-01 3.913334770691e-01 3.923353999736e-01 3.933134503969e-01 3.942654714828e-01 3.951922846108e-01 3.960952833043e-01 3.969738619550e-01 3.978240982757e-01 3.986473405267e-01 3.994454293030e-01 4.002177515004e-01 4.009656962724e-01 4.016850101022e-01 4.023739425132e-01 4.030381966549e-01 4.036756203604e-01 4.042858947843e-01 4.048680921984e-01 4.054213269198e-01 4.059455572735e-01 4.064423964240e-01 4.069112357584e-01 4.073517892225e-01 4.077624662057e-01 4.081426975125e-01 4.084943104299e-01 4.088179587743e-01 4.091113095116e-01 4.093741821783e-01 4.096067364901e-01 4.098109495540e-01 4.099851838748e-01 4.101274964835e-01 4.102379032618e-01 4.103192555569e-01 4.103711517875e-01 4.103921497788e-01 4.103808743351e-01 4.103366606586e-01 4.102630899858e-01 4.101595370493e-01 4.100241747881e-01 4.098567057850e-01 4.096563931110e-01 4.094246542103e-01 4.091623050795e-01 4.088693875908e-01 4.085432854766e-01 4.081841904145e-01 4.077923565651e-01 4.073691375304e-01 4.069148563590e-01 4.064276728490e-01 4.059075783570e-01 4.053543511158e-01 4.047672870476e-01 4.041487785187e-01 4.034975757645e-01 4.028148055422e-01 4.020993068152e-01 4.013484299861e-01 4.005643536797e-01 3.997472017763e-01 3.988993802070e-01 3.980203719697e-01 3.971067781202e-01 3.961585292867e-01 3.951777567588e-01 3.941651931514e-01 3.931224022027e-01 3.920461483629e-01 3.909375865972e-01 3.897962213737e-01 3.886226596918e-01 3.874159659180e-01 3.861781824796e-01 3.849079091083e-01 3.836059670173e-01 3.822724573308e-01 3.809067034849e-01 3.795074172242e-01 3.780770076503e-01 3.766150962399e-01 3.751231498185e-01 3.736006343071e-01 3.720463417348e-01 3.704601618543e-01 3.688430523982e-01 3.671970095843e-01 3.655212769942e-01 3.638154935429e-01 3.620801933740e-01 3.603142895115e-01 3.585207281905e-01 3.566978726231e-01 3.548460992317e-01 3.529664971334e-01 3.510580944161e-01 3.491240904684e-01 3.471616671189e-01 3.451705400908e-01 3.431539684233e-01 3.411109133915e-01 3.390424662116e-01 3.369503610898e-01 3.348301375394e-01 3.326868121922e-01 3.305177204280e-01 3.283266792965e-01 3.261145345834e-01 3.238792714970e-01 3.216208358627e-01 3.193415804436e-01 3.170408969282e-01 3.147213714569e-01 3.123827636741e-01 3.100254461263e-01 3.076511442580e-01 3.052575948900e-01 3.028466175577e-01 3.004207937048e-01 2.979802090085e-01 2.955264883285e-01 2.930591534010e-01 2.905774289813e-01 2.880815700674e-01 2.855771003118e-01 2.830648573248e-01 2.805430954265e-01 2.780121784636e-01 2.754737807004e-01 2.729298289766e-01 2.703825569870e-01 2.678338145116e-01 2.652819119228e-01 2.627280687928e-01 2.601742359463e-01 2.576241477011e-01 2.550784579479e-01 2.525372970764e-01 2.500032147161e-01 2.474758584831e-01 2.449582114315e-01 2.424526299670e-01 2.399618505026e-01 2.374857028563e-01 2.350262763417e-01 2.325833425085e-01 2.301626502509e-01 2.277665590455e-01 2.253962044666e-01 2.230521321847e-01 2.207355633507e-01 2.184511688963e-01 2.162020733361e-01 2.139888998579e-01 2.118154045730e-01 2.096814069006e-01 2.075908706278e-01 2.055474912910e-01 2.035527980566e-01 2.016092180722e-01 1.997211555334e-01 1.978890561850e-01 1.961160858297e-01 1.944063805651e-01 1.927601818017e-01 1.911831344566e-01 1.896748180900e-01 1.882403467529e-01 1.868816518068e-01 1.856016276777e-01 1.843997447386e-01 1.832811681814e-01 1.822471535094e-01 1.813009857668e-01 1.804439332501e-01 1.796750546155e-01 1.789991755389e-01 1.784160440098e-01 1.779288277642e-01 1.775380877666e-01 1.772423598532e-01 1.770437410134e-01 1.769410958177e-01 1.769381408827e-01 1.770325382251e-01 1.772241028694e-01 1.775125183509e-01 1.778962943298e-01 1.783751472089e-01 1.789483819652e-01 1.796132217761e-01 1.803697854929e-01 1.812144218432e-01 1.821460361734e-01 1.831635102775e-01 1.842621371037e-01 1.854432305348e-01 1.867013262847e-01 1.880347337408e-01 1.894394777638e-01 1.909143917209e-01 1.924567492928e-01 1.940625362479e-01 1.957308272981e-01 1.974554522435e-01 1.992349106719e-01 2.010677196045e-01 2.029493994045e-01 2.048775473881e-01 2.068483835109e-01 2.088595083845e-01 2.109101567698e-01 2.129923959685e-01 2.151079164848e-01 2.172517985144e-01 2.194213045551e-01 2.216165878080e-01 2.238318985577e-01 2.260643893866e-01 2.283141736656e-01 2.305760213831e-01 2.328500895310e-01 2.351309147386e-01 2.374188614691e-01 2.397108341277e-01 2.420037005539e-01 2.442963377432e-01 2.465859730716e-01 2.488711238655e-01 2.511495713421e-01 2.534175893540e-01 2.556757848209e-01 2.579209017627e-01 2.601519044405e-01 2.623670564192e-01 2.645624717462e-01 2.667378186231e-01 2.688908350829e-01 2.710221939621e-01 2.731275802640e-01 2.752053028175e-01 2.772550473694e-01 2.792758581426e-01 2.812644556372e-01 2.832203594454e-01 2.851419728725e-01 2.870282871270e-01 2.888767321523e-01 2.906871661531e-01 2.924572790918e-01 2.941862306365e-01 2.958721070641e-01 2.975156402456e-01 2.991133482714e-01 3.006645104783e-01 3.021691643302e-01 3.036252962580e-01 3.050309171084e-01 3.063863214754e-01 3.076888723893e-01 3.089395741200e-01 3.101353610266e-01 3.112767778360e-01 3.123630439558e-01 3.133895597311e-01 3.143605286444e-01 3.152702551664e-01 3.161217545312e-01 3.169122615556e-01 3.176399679682e-01 3.183075825977e-01 3.189094576721e-01 3.194471584109e-01 3.199215437219e-01 3.203272840372e-01 3.206696190533e-01 3.209434095288e-01 3.211483444548e-01 3.212866630078e-01 3.213523354056e-01 3.213518140490e-01 3.212784251674e-01 3.211338537572e-01 3.209200516022e-01 3.206301720655e-01 3.202703793416e-01 3.198352737375e-01 3.193257777841e-01 3.187471215395e-01 3.180873984243e-01 3.173563586961e-01 3.165479598116e-01 3.156627450076e-01 3.147048845407e-01 3.136668329609e-01 3.125546744148e-01 3.113649506785e-01 3.100953342828e-01 3.087530812212e-01 3.073278559090e-01 3.058286932209e-01 3.042519696614e-01 3.025933318043e-01 3.008611233950e-01 2.990469102514e-01 2.971583566047e-01 2.951906296868e-01 2.931427667065e-01 2.910212468141e-01 2.888177694996e-01 2.865397076543e-01 2.841848079481e-01 2.817491982745e-01 2.792418122757e-01 2.766540911220e-01 2.739912327010e-01 2.712549169943e-01 2.684390392530e-01 2.655538943957e-01 2.625889969312e-01 2.595538903860e-01 2.564457134864e-01 2.532601009418e-01 2.500093058743e-01 2.466828976566e-01 2.432872380573e-01 2.398241965643e-01 2.362881340652e-01 2.326888727596e-01 2.290195382757e-01 2.252847757595e-01 2.214868379024e-01 2.176234001396e-01 2.136998427535e-01 2.097133499613e-01 2.056672216804e-01 2.015646644493e-01 1.974025445311e-01 1.931881568496e-01 1.889178565323e-01 1.845963405181e-01 1.802265638939e-01 1.758062245820e-01 1.713441413923e-01 1.668365100021e-01 1.622884010900e-01 1.577036125669e-01 1.530826645285e-01 1.484315988419e-01 1.437505178316e-01 1.390467210528e-01 1.343226392253e-01 1.295825878821e-01 1.248338667395e-01 1.200793461037e-01 1.153286991379e-01 1.105877714010e-01 1.058650136523e-01 1.011722838002e-01 9.651827229124e-02 9.191926893750e-02 8.739056658829e-02 8.294905860912e-02 7.862015389468e-02 7.442647756003e-02 7.040463949636e-02 6.658716445782e-02 6.302078020067e-02 5.975756466023e-02 5.685136055323e-02 5.436935817324e-02 5.237206734221e-02 5.092184382421e-02 5.006939953302e-02 4.984478474639e-02 5.026018674001e-02 5.129491070454e-02 5.291597655977e-02 5.506480908987e-02 5.768139139228e-02 6.070202187732e-02 6.406024512547e-02 6.770719786239e-02 7.158643404958e-02 7.565994658390e-02 7.989163350404e-02 8.424598928722e-02 8.870358665659e-02 9.323754318051e-02 9.783099778936e-02 1.024706442358e-01 1.071369574052e-01 1.118239439279e-01 1.165160247640e-01 1.212070397584e-01 1.258887731713e-01 1.305495904416e-01 1.351895575493e-01 1.397954482567e-01 1.443648430442e-01 1.488936706379e-01 1.533721992563e-01 1.578016669363e-01 1.621730380477e-01 1.664825687410e-01 1.707290567958e-01 1.749035522796e-01 1.790066866873e-01 1.830319898705e-01 1.869782008003e-01 1.908408583623e-01 1.946134463367e-01 1.982992154644e-01 2.018871097066e-01 2.053801023255e-01 2.087736614249e-01 2.120623811093e-01 2.152470612112e-01 2.183198959161e-01 2.212820832077e-01 2.241302544565e-01 2.268598258265e-01 2.294713856828e-01 2.319594366718e-01 2.343217623068e-01 2.365584243461e-01 2.386633014255e-01 2.406375584035e-01 2.424771092330e-01 2.441800663530e-01 2.457463259387e-01 2.471701995657e-01 2.484531068889e-01 2.495928191972e-01 2.505860389418e-01 2.514335242170e-01 2.521317179571e-01 2.526809001991e-01 2.530773532878e-01 2.533243122562e-01 2.534172513601e-01 2.533563564972e-01 2.531437907438e-01 2.527735149177e-01 2.522498685856e-01 2.515702545371e-01 2.507350872589e-01 2.497477073208e-01 2.486018393195e-01 2.473058756874e-01 2.458549928205e-01 2.442528386390e-01 2.425020310423e-01 2.405992173774e-01 2.385523577642e-01 2.363595234103e-01 2.340248407757e-01 2.315533811075e-01 2.289432813861e-01 2.262045632888e-01 2.233377331789e-01 2.203458959336e-01 2.172410869735e-01 2.140219326791e-01 2.107008701602e-01 2.072826103118e-01 2.037730608897e-01 2.001889460510e-01 1.965306662325e-01 1.928169695822e-01 1.890588254948e-01 1.852653838191e-01 1.814592198861e-01 1.776497901478e-01 1.738617430116e-01 1.701132830078e-01 1.664234444088e-01 1.628232451412e-01 1.593323388787e-01 1.559832791937e-01 1.528069735302e-01 1.498329175713e-01 1.471015674926e-01 1.446403876551e-01 1.424915551366e-01 1.406890311603e-01 1.392646775952e-01 1.382571952379e-01 1.376885423443e-01 1.375903491497e-01 1.379770565090e-01 1.388637008600e-01 1.402587488807e-01 1.421579099515e-01 1.445576570611e-01 1.474434908727e-01 1.507981103836e-01 1.546010167997e-01 1.588237453787e-01 1.634444686259e-01 1.684294274498e-01 1.737533987085e-01 1.793858479754e-01 1.852964035137e-01 1.914611622221e-01 1.978495910933e-01 2.044405571606e-01 2.112065299031e-01 2.181255500817e-01 2.251782654162e-01 2.323380201302e-01 2.395941918752e-01 2.469200591756e-01 2.543025499265e-01 2.617250855006e-01 2.691683536226e-01 2.766227908856e-01 2.840684567307e-01 2.914929605520e-01 2.988858598986e-01 3.062284246790e-01 3.135145927823e-01 3.207272366658e-01 3.278564480028e-01 3.348936296625e-01 3.418201870342e-01 3.486323385841e-01 3.553169846697e-01 3.618621071844e-01 3.682643140934e-01 3.745025116389e-01 3.805781290503e-01 3.864753995031e-01 3.921867669001e-01 3.977064003573e-01 4.030198069076e-01 4.081230976000e-01 4.130079124730e-01 4.176624292056e-01 4.220857681739e-01 4.262627532196e-01 4.301930376510e-01 4.338657868554e-01 4.372733980150e-01 4.404161410370e-01 4.432795332632e-01 4.458639038419e-01 4.481616482060e-01 4.501663395378e-01 4.518766941459e-01 4.532864310831e-01 4.543921089023e-01 4.551894349290e-01 4.556752564335e-01 4.558498488262e-01 4.557048091979e-01 4.552444714071e-01 4.544636744740e-01 4.533623185714e-01 4.519424551846e-01 4.501998316118e-01 4.481401135712e-01 4.457617501009e-01 4.430647184168e-01 4.400566333736e-01 4.367351000698e-01 4.331084588428e-01 4.291799972211e-01 4.249525885192e-01 4.204381743279e-01 4.156356941082e-01 4.105610643838e-01 4.052189698187e-01 3.996176227017e-01 3.937749487012e-01 3.876942309985e-01 3.813948293211e-01 3.748905930908e-01 3.681941602074e-01 3.613314823560e-01 3.543121993960e-01 3.471635179315e-01 3.399083891701e-01 3.325680782390e-01 3.251779345086e-01 3.177583294406e-01 3.103493400862e-01 3.029854592215e-01 2.956994094819e-01 2.885420544339e-01 2.815507608546e-01 2.747764265792e-01 2.682713880348e-01 2.620829159487e-01 2.562750023614e-01 2.508989959272e-01 2.460146920765e-01 2.416808713146e-01 2.379488838402e-01 2.348761754394e-01 2.325022468625e-01 2.308702026594e-01 2.300072568246e-01 2.299299480616e-01 2.306496208272e-01 2.321553630857e-01 2.344354026983e-01 2.374606528055e-01 2.411935021414e-01 2.455912575483e-01 2.505999447400e-01 2.561686079040e-01 2.622375392119e-01 2.687491441191e-01 2.756470844617e-01 2.828699809638e-01 2.903676934916e-01 2.980809660710e-01 3.059624693030e-01 3.139658517630e-01 3.220400648899e-01 3.301496727892e-01 3.382468660304e-01 3.462973245069e-01 3.542673420171e-01 3.621185293436e-01 3.698259348036e-01 3.773537354416e-01 3.846788116105e-01 3.917741843261e-01 3.986128300144e-01 4.051772733899e-01 4.114410294409e-01 4.173857457880e-01 4.229954350262e-01 4.282462675090e-01 4.331290901703e-01 4.376243667321e-01 4.417181818213e-01 4.454017835739e-01 4.486572453898e-01 4.514804289975e-01 4.538570800869e-01 4.557795147576e-01 4.572450617120e-01 4.582423755881e-01 4.587677781738e-01 4.588193381913e-01 4.583919414242e-01 4.574873295282e-01 4.561026282825e-01 4.542396091798e-01 4.519019607145e-01 4.490915584074e-01 4.458143442097e-01 4.420766367663e-01 4.378868900434e-01 4.332531643630e-01 4.281886946343e-01 4.227060406960e-01 4.168162033932e-01 4.105409016742e-01 4.038943259152e-01 3.968982317144e-01 3.895767676721e-01 3.819521214254e-01 3.740556465311e-01 3.659131586882e-01 3.575622343994e-01 3.490372900221e-01 3.403780321728e-01 3.316310095056e-01 3.228394775346e-01 3.140590750694e-01 3.053459671738e-01 2.967587638866e-01 2.883671355503e-01 2.802385033488e-01 2.724487711976e-01 2.650786042434e-01 2.582058177811e-01 2.519162016070e-01 2.462894139051e-01 2.414046043424e-01 2.373351735596e-01 2.341406858268e-01 2.318730956226e-01 2.305623678322e-01 2.302262581433e-01 2.308571868332e-01 2.324313444476e-01 2.349065164256e-01 2.382198444026e-01 2.423051944757e-01 2.470750993199e-01 2.524452907432e-01 2.583240669113e-01 2.646163883737e-01 2.712382546417e-01 2.780970618041e-01 2.851109697171e-01 2.922043574834e-01 2.992954213951e-01 3.063241718128e-01 3.132191599044e-01 3.199232086884e-01 3.263845743081e-01 3.325455925798e-01 3.383659712521e-01 3.438012586964e-01 3.488104464895e-01 3.533620896734e-01 3.574173020018e-01 3.609551537026e-01 3.639444848132e-01 3.663640987001e-01 3.681968130448e-01 3.694210638005e-01 3.700314026980e-01 3.700104087881e-01 3.693539010153e-01 3.680573332158e-01 3.661157136011e-01 3.635393968335e-01 3.603237889374e-01 3.564830415539e-01 3.520299418586e-01 3.469725678304e-01 3.413396169979e-01 3.351445747801e-01 3.284170701202e-01 3.211898589933e-01 3.134906129603e-01 3.053688006944e-01 2.968578874298e-01 2.880120561953e-01 2.788894919792e-01 2.695408523822e-01 2.600458454706e-01 2.504708804588e-01 2.409008096851e-01 2.314316066490e-01 2.221551307940e-01 2.131903007627e-01 2.046476796694e-01 1.966564299263e-01 1.893527861948e-01 1.828575870117e-01 1.773133914397e-01 1.728248270410e-01 1.694902120281e-01 1.673777745466e-01 1.665028288785e-01 1.668662096098e-01 1.684005359043e-01 1.710222603856e-01 1.746136408806e-01 1.790345311469e-01 1.841534946984e-01 1.898182961053e-01 1.959014000344e-01 2.022756350006e-01 2.088229635782e-01 2.154543581113e-01 2.220695134890e-01 2.286053214670e-01 2.349943249398e-01 2.411805394184e-01 2.471323977531e-01 2.528029008118e-01 2.581800993685e-01 2.632395829205e-01 2.679684223938e-01 2.723721356497e-01 2.764391520693e-01 2.801848634346e-01 2.836183969414e-01 2.867451329509e-01 2.895960935958e-01 2.921783656208e-01 2.945198627557e-01 2.966431572023e-01 2.985654773616e-01 3.003199521548e-01 3.019196385377e-01 3.033930419704e-01 3.047575741274e-01 3.060270603774e-01 3.072249374799e-01 3.083534055183e-01 3.094297754107e-01 3.104584194709e-01 3.114369033067e-01 3.123747808285e-01 3.132594542941e-01 3.140943713832e-01 3.148685479604e-01 3.155716053935e-01 3.162042086029e-01 3.167460089073e-01 3.171984563939e-01 3.175487968086e-01 3.177921401586e-01 3.179310251689e-01 3.179590548081e-01 3.178867228602e-01 3.177191943000e-01 3.174666625234e-01 3.171541939706e-01 3.167931680027e-01 3.164192937913e-01 3.160565075159e-01 3.157406625754e-01 3.155146395948e-01 3.154098497419e-01 3.154778241932e-01 3.157564788588e-01 3.162880141062e-01 3.171171504791e-01 3.182732601539e-01 3.197945829699e-01 3.217040242523e-01 3.240196594286e-01 3.267562771499e-01 3.299076658056e-01 3.334733660146e-01 3.374312289811e-01 3.417531334808e-01 3.464063693664e-01 3.513391012781e-01 3.565083386924e-01 3.618457320856e-01 3.672906244966e-01 3.727757498661e-01 3.782204059426e-01 3.835575666769e-01 3.887046251978e-01 3.935832827295e-01 3.981213803876e-01 4.022342424744e-01 4.058554035023e-01 4.089089294701e-01 4.113255093421e-01 4.130492356435e-01 4.140146137619e-01 4.141776801052e-01 4.134929316191e-01 4.119259771685e-01 4.094591037910e-01 4.060717622847e-01 4.017768360748e-01 3.965861357819e-01 3.905350663491e-01 3.836817806580e-01 3.760953458029e-01 3.678834182812e-01 3.591670637689e-01 3.501005999258e-01 3.408732010566e-01 3.316915952701e-01 3.228101760619e-01 3.144920008406e-01 3.070271757327e-01 3.007192573639e-01 2.958419210438e-01 2.926588199565e-01 2.913653523403e-01 2.920780861491e-01 2.948318932817e-01 2.995517207377e-01 3.060834650083e-01 3.141891541132e-01 3.235803260139e-01 3.339363141947e-01 3.449176559550e-01 3.561951514691e-01 3.674425712143e-01 3.783633678505e-01 3.886804723480e-01 3.981440454785e-01 4.065432700133e-01 4.136846429477e-01 4.194167277490e-01 4.236185455210e-01 4.261929840677e-01 4.270876971795e-01 4.262725633748e-01 4.237600097652e-01 4.195929648486e-01 4.138434204318e-01 4.066354743848e-01 3.981108294742e-01 3.884630948292e-01 3.779181970171e-01 3.667382509110e-01 3.552320384018e-01 3.437312952796e-01 3.326057645502e-01 3.222469768511e-01 3.130453135839e-01 3.053871988688e-01 2.996049591182e-01 2.959686450197e-01 2.946460063040e-01 2.956819256878e-01 2.990115302810e-01 3.044420912651e-01 3.117101000035e-01 3.204910507792e-01 3.304283688435e-01 3.411830158342e-01 3.524141812642e-01 3.638224264717e-01 3.751421170210e-01 3.861352533897e-01 3.966100945192e-01 4.063972355466e-01 4.153640977750e-01 4.233999802712e-01 4.304151323023e-01 4.363495628636e-01 4.411470985279e-01 4.447795370682e-01 4.472261191078e-01 4.484783940323e-01 4.485477895430e-01 4.474472726741e-01 4.452144769291e-01 4.418938636461e-01 4.375490031834e-01 4.322679342742e-01 4.261487982766e-01 4.193300858215e-01 4.119640156538e-01 4.042363278698e-01 3.963720482146e-01 3.886101699875e-01 3.812337692171e-01 3.745308591859e-01 3.688044859394e-01 3.643496954093e-01 3.614170194855e-01 3.602210454744e-01 3.608817762041e-01 3.634269013921e-01 3.677886138607e-01 3.737769257386e-01 3.811287364545e-01 3.894993160177e-01 3.984976786888e-01 4.077131592825e-01 4.167221739130e-01 4.251297342972e-01 4.325606028308e-01 4.386889357597e-01 4.432457802282e-01 4.460099074815e-01 4.468460801417e-01 4.456791205966e-01 4.425131075789e-01 4.374413691082e-01 4.306219941064e-01 4.223082582722e-01 4.128181901949e-01 4.025398452916e-01 3.919218423090e-01 3.814376715820e-01 3.715883941424e-01 3.628423078833e-01 3.556176845807e-01 3.502481606636e-01 3.469337035123e-01 3.457537960929e-01 3.466422164426e-01 3.494285947959e-01 3.538632762764e-01 3.596539782228e-01 3.665147472983e-01 3.741737561144e-01 3.824087982299e-01 3.910406836605e-01 3.999244485056e-01 4.089574137052e-01 4.180404528452e-01 4.270905331574e-01 4.360112614196e-01 4.446870101877e-01 4.530012226412e-01 4.608075153989e-01 4.679688472917e-01 4.743480425324e-01 4.798196371169e-01 4.843000676370e-01 4.877273366661e-01 4.900969220179e-01 4.914436211692e-01 4.918420841669e-01 4.914162283138e-01 4.903047915699e-01 4.886738107935e-01 4.866929640610e-01 4.845217394076e-01 4.823235529111e-01 4.802316764693e-01 4.783833015109e-01 4.769020266103e-01 4.759073545822e-01 4.755373854891e-01 4.759127634797e-01 4.771661247352e-01 4.794032123388e-01 4.826839991507e-01 4.870151803935e-01 4.922990715211e-01 4.983529336030e-01 5.048829031173e-01 5.115000464264e-01 5.177682954900e-01 5.231989555568e-01 5.273296549223e-01 5.297419515087e-01 5.300983585304e-01 5.281965775751e-01 5.239513021336e-01 5.174484255466e-01 5.089195696841e-01 4.987307492150e-01 4.873865558386e-01 4.754584775906e-01 4.635779432904e-01 4.523704171620e-01 4.424062152048e-01 4.341762132061e-01 4.280279042115e-01 4.241878399827e-01 4.227379089802e-01 4.236364760315e-01 4.267557633319e-01 4.318677963209e-01 4.386954643559e-01 4.468956895726e-01 4.560756680704e-01 4.658164290569e-01 4.756659109198e-01 4.852020836031e-01 4.940376784821e-01 5.018679897037e-01 5.085020930828e-01 5.138577067361e-01 5.179939127086e-01 5.210626905708e-01 5.232873095908e-01 5.249329976008e-01 5.262232691770e-01 5.273467916903e-01 5.284108106287e-01 5.294452728642e-01 5.304614221313e-01 5.314401219355e-01 5.324188906760e-01 5.334869564712e-01 5.347884455219e-01 5.365137710860e-01 5.388236826706e-01 5.418293846414e-01 5.455244585127e-01 5.463293995025e-01 5.449431101308e-01 5.458996407558e-01 5.516046511793e-01 5.598903557537e-01 5.660638117549e-01 5.672559274383e-01 5.649305284738e-01 5.634965901492e-01 5.661899963886e-01 5.719676777033e-01 5.765554974809e-01 5.765029697098e-01 5.722822435166e-01 5.678038872303e-01 5.667363941863e-01 5.689513896594e-01 5.706318918903e-01 5.679358144945e-01 5.605724780582e-01 5.521908075104e-01 5.472217676023e-01 5.468568830767e-01 5.481572380388e-01 5.472559316523e-01 5.432807315414e-01 5.393616597104e-01 5.397993281878e-01 5.458662072312e-01 5.545199462317e-01 5.614143000723e-01 5.649324184168e-01 5.674772222988e-01 5.730341410982e-01 5.831423730795e-01 5.952642826753e-01 6.052329050344e-01 6.111182654655e-01 6.148332363766e-01 6.202114229692e-01 6.292293139450e-01 6.399254422731e-01 6.482167940470e-01 6.516808142037e-01 6.517032577775e-01 6.521957039781e-01 6.559669804887e-01 6.620058729418e-01 6.664588119945e-01 6.663143426182e-01 6.622609291405e-01 6.581810510378e-01 6.577172327844e-01 6.609099541384e-01 6.642440775069e-01 6.641217593428e-01 6.603296274863e-01 6.563449863406e-01 6.561936105399e-01 6.606634793445e-01 6.665721845324e-01 6.698963198575e-01 6.696410642870e-01 6.688741770941e-01 6.719918509032e-01 6.806200225201e-01 6.921018037795e-01 7.020809095673e-01 7.084511013116e-01 7.130278057016e-01 7.195016057502e-01 7.295667571362e-01 7.409450757812e-01 7.492513784135e-01 7.517385611801e-01 7.495399576766e-01 7.466236517427e-01 7.463007642586e-01 7.484618413081e-01 7.501955189121e-01 7.489929957657e-01 7.453637821368e-01 7.117652483035e-01 6.252338671116e-01 5.633569216385e-01 5.919900315849e-01 6.755142331666e-01 7.346674267273e-01 7.296506898730e-01 6.712213159516e-01 6.116265528258e-01 6.085558817618e-01 6.587531075215e-01 7.056820432394e-01 7.091946106801e-01 6.744918772934e-01 6.433473470087e-01 6.528946112562e-01 6.896968726607e-01 7.110218140800e-01 6.977523765430e-01 6.717906150322e-01 6.715808573949e-01 7.026501989830e-01 7.295518428018e-01 7.226958856742e-01 6.906861203980e-01 6.715190423558e-01 6.871954545084e-01 7.131846356675e-01 7.136816525937e-01 6.856592213265e-01 6.621811018363e-01 6.724858283893e-01 7.001242521160e-01 7.064004126407e-01 6.801083060608e-01 6.513117019616e-01 6.579014049742e-01 6.930122359842e-01 7.145743997870e-01 6.996027975585e-01 6.671356498583e-01 6.564009672721e-01 6.770206390026e-01 6.979305398121e-01 6.935058671913e-01 6.743935163799e-01 6.716872084959e-01 6.926030734383e-01 7.089965366845e-01 6.972933954701e-01 6.699627392040e-01 6.638292455936e-01 6.912785267121e-01 7.201248316533e-01 7.165785755683e-01 6.840448050125e-01 6.603546102430e-01 6.739982549016e-01 7.058787191192e-01 7.188651272054e-01 7.044224192771e-01 6.884097919338e-01 6.971508968067e-01 7.218466093136e-01 7.335926655057e-01 7.230341596120e-01 7.105814834630e-01 7.189122609868e-01 7.408350397405e-01 7.499287123677e-01 7.364549890469e-01 7.197736691770e-01 7.242082566445e-01 7.452194789639e-01 7.553632056288e-01 7.405816984165e-01 7.173812996180e-01 7.135212210464e-01 7.311437037677e-01 7.432011451086e-01 7.287980768798e-01 6.972690301350e-01 6.781289465609e-01 6.861405614734e-01 7.036965806948e-01 7.075320208135e-01 7.370331625181e-01
 1.539974400111e-01 1.528721899974e-01 1.520197075469e-01 1.510868283028e-01 1.498269506439e-01 1.484363951330e-01 1.472891645055e-01 1.464246964069e-01 1.454903253213e-01 1.442197530066e-01 1.428009814177e-01 1.416322774029e-01 1.407701962302e-01 1.398371179339e-01 1.385466123282e-01 1.371069572086e-01 1.359316865902e-01 1.350575349876e-01 1.340934970977e-01 1.327786884501e-01 1.313391536195e-01 1.301625393472e-01 1.292563126101e-01 1.282513777638e-01 1.269240732219e-01 1.255010247906e-01 1.243358965271e-01 1.234173760182e-01 1.223942379476e-01 1.210749858125e-01 1.196824064668e-01 1.185269509970e-01 1.175776216804e-01 1.165309482069e-01 1.152400902762e-01 1.138981731718e-01 1.127549063228e-01 1.117825235589e-01 1.107306944390e-01 1.094790989872e-01 1.082090655346e-01 1.071515538332e-01 1.062654764971e-01 1.052878520677e-01 1.040998235663e-01 1.029055945607e-01 1.019520667902e-01 1.011886228981e-01 1.003264568693e-01 9.923077217556e-02 9.810890642817e-02 9.722632943505e-02 9.654277820951e-02 9.577007035158e-02 9.478638526727e-02 9.381444282735e-02 9.309277412092e-02 9.252947322467e-02 9.185323922103e-02 9.102619138101e-02 9.030678373177e-02 8.986414745613e-02 8.951848291736e-02 8.900819142585e-02 8.837642631588e-02 8.792471128859e-02 8.777386072427e-02 8.767955467834e-02 8.738095683177e-02 8.696775602761e-02 8.674659124283e-02 8.680955735578e-02 8.692208146362e-02 8.685896412213e-02 8.669767099655e-02 8.668697525716e-02 8.691202674785e-02 8.720849694340e-02 8.740592340263e-02 8.754211751762e-02 8.778181869365e-02 8.819423343855e-02 8.869065643628e-02 8.917112683760e-02 8.964397598674e-02 9.018591431304e-02 9.083444760845e-02 9.155874524852e-02 9.232353987187e-02 9.313334038415e-02 9.400352070235e-02 9.492114164034e-02 9.587466229864e-02 9.689508508949e-02 9.801143095107e-02 9.919043078337e-02 1.003640607970e-01 1.015269288632e-01 1.027590140371e-01 1.041170727168e-01 1.055485098506e-01 1.069451079825e-01 1.082894649880e-01 1.096858087218e-01 1.112206367510e-01 1.128419077241e-01 1.144248311903e-01 1.159303999267e-01 1.174551989074e-01 1.191082138076e-01 1.208702966905e-01 1.226138045603e-01 1.242631563795e-01 1.258908874160e-01 1.276262999450e-01 1.294846406235e-01 1.313534580792e-01 1.331371471190e-01 1.348698854717e-01 1.366700043654e-01 1.385897265438e-01 1.405517303516e-01 1.424568419414e-01 1.443056037075e-01 1.461848319063e-01 1.481536823077e-01 1.501798449728e-01 1.521860180207e-01 1.541456827379e-01 1.561072877868e-01 1.581270034709e-01 1.601970785798e-01 1.622689307509e-01 1.643169496612e-01 1.663601921025e-01 1.684257954343e-01 1.705224929173e-01 1.726342859868e-01 1.747470061829e-01 1.768613637175e-01 1.789757619266e-01 1.810898034580e-01 1.832198381104e-01 1.853788582158e-01 1.875532126447e-01 1.897136302520e-01 1.918488148244e-01 1.939837817152e-01 1.961559264003e-01 1.983686947612e-01 2.005746559753e-01 2.027356084069e-01 2.048735424227e-01 2.070391945015e-01 2.092532558411e-01 2.114818221652e-01 2.136747582394e-01 2.158260645651e-01 2.179794710219e-01 2.201707963993e-01 2.223916378656e-01 2.246053823655e-01 2.267851959428e-01 2.289383435547e-01 2.311009168448e-01 2.332934337063e-01 2.355036726446e-01 2.377018690196e-01 2.398701575290e-01 2.420216227825e-01 2.441849254285e-01 2.463725645907e-01 2.485645601428e-01 2.507350909860e-01 2.528837495187e-01 2.550322832172e-01 2.571941611657e-01 2.593590472465e-01 2.615078407134e-01 2.636405642222e-01 2.657749192208e-01 2.679153457370e-01 2.700472687682e-01 2.721589209554e-01 2.742590425955e-01 2.763648409516e-01 2.784778008383e-01 2.805803153641e-01 2.826578313164e-01 2.847202157594e-01 2.867867282550e-01 2.888590090480e-01 2.909237205095e-01 2.929670527298e-01 2.949928466768e-01 2.970161212501e-01 2.990390108792e-01 3.010531189182e-01 3.030488770416e-01 3.050297760721e-01 3.070047536184e-01 3.089747338040e-01 3.109305900998e-01 3.128674978804e-01 3.147912034345e-01 3.167107630156e-01 3.186224654867e-01 3.205153963010e-01 3.223886018391e-01 3.242513795224e-01 3.261087424414e-01 3.279526807533e-01 3.297759124995e-01 3.315807024787e-01 3.333765925673e-01 3.351653737420e-01 3.369349760498e-01 3.386834462014e-01 3.404151639672e-01 3.421380053639e-01 3.438484860202e-01 3.455391543171e-01 3.472096385875e-01 3.488650824340e-01 3.505090654649e-01 3.521336668285e-01 3.537402102733e-01 3.553287501712e-01 3.569024380934e-01 3.584586368499e-01 3.599941721711e-01 3.615087070486e-01 3.630083940260e-01 3.644905556536e-01 3.659509951517e-01 3.673894676584e-01 3.688082574246e-01 3.702097377791e-01 3.715911353113e-01 3.729494924361e-01 3.742853424037e-01 3.756020942592e-01 3.768984125304e-01 3.781717719247e-01 3.794224598545e-01 3.806505742602e-01 3.818585229030e-01 3.830445636838e-01 3.842057195707e-01 3.853434837522e-01 3.864594906853e-01 3.875508252148e-01 3.886193456971e-01 3.896632832395e-01 3.906835371141e-01 3.916803712447e-01 3.926518886142e-01 3.935969583678e-01 3.945183856351e-01 3.954167260546e-01 3.962886622276e-01 3.971345089573e-01 3.979535499180e-01 3.987479642898e-01 3.995166601226e-01 4.002577089963e-01 4.009742838301e-01 4.016651263742e-01 4.023274508230e-01 4.029601877254e-01 4.035670443017e-01 4.041484893118e-01 4.047034467954e-01 4.052297530863e-01 4.057247087224e-01 4.061923596096e-01 4.066337505000e-01 4.070471457865e-01 4.074322072695e-01 4.077867303597e-01 4.081114189766e-01 4.084077562965e-01 4.086755392336e-01 4.089138074918e-01 4.091215903911e-01 4.092992853418e-01 4.094479455518e-01 4.095671166338e-01 4.096555462029e-01 4.097130582599e-01 4.097392039637e-01 4.097357605072e-01 4.097032313027e-01 4.096384464885e-01 4.095418100960e-01 4.094141266811e-01 4.092568813831e-01 4.090687052970e-01 4.088485206602e-01 4.085949401470e-01 4.083112754566e-01 4.079971247667e-01 4.076525804668e-01 4.072735507221e-01 4.068624410995e-01 4.064199749922e-01 4.059471123038e-01 4.054436837370e-01 4.049067603188e-01 4.043369507825e-01 4.037338070727e-01 4.031007398444e-01 4.024349312274e-01 4.017382154319e-01 4.010074951699e-01 4.002449140886e-01 3.994488931261e-01 3.986212647581e-01 3.977610222190e-01 3.968702497969e-01 3.959455360681e-01 3.949889374870e-01 3.939979975179e-01 3.929750941550e-01 3.919210190691e-01 3.908364442203e-01 3.897189885614e-01 3.885687380832e-01 3.873852233725e-01 3.861708935903e-01 3.849265591171e-01 3.836515875902e-01 3.823437747611e-01 3.810056227011e-01 3.796347571370e-01 3.782341677063e-01 3.768021054681e-01 3.753391917815e-01 3.738457916573e-01 3.723227945516e-01 3.707678287150e-01 3.691843536141e-01 3.675675558051e-01 3.659226569596e-01 3.642493410853e-01 3.625456564371e-01 3.608141320365e-01 3.590520279127e-01 3.572610926770e-01 3.554436498334e-01 3.535975061215e-01 3.517244527082e-01 3.498245294836e-01 3.478969075319e-01 3.459427036782e-01 3.439622110563e-01 3.419557737696e-01 3.399243951202e-01 3.378676382044e-01 3.357864406907e-01 3.336816309902e-01 3.315509379609e-01 3.293972899925e-01 3.272207980046e-01 3.250229993396e-01 3.228039513388e-01 3.205625599809e-01 3.182995061627e-01 3.160171903316e-01 3.137147915833e-01 3.113947814690e-01 3.090580093666e-01 3.067025399382e-01 3.043311470640e-01 3.019421377289e-01 2.995385079479e-01 2.971215511192e-01 2.946914189592e-01 2.922485602957e-01 2.897938509290e-01 2.873261277748e-01 2.848492394725e-01 2.823647605844e-01 2.798734927920e-01 2.773730707144e-01 2.748660507836e-01 2.723533036761e-01 2.698370648766e-01 2.673206123204e-01 2.648035247821e-01 2.622839791152e-01 2.597645692996e-01 2.572485187538e-01 2.547386201892e-01 2.522342113154e-01 2.497366660543e-01 2.472466634781e-01 2.447662237930e-01 2.422987357253e-01 2.398465415797e-01 2.374091092369e-01 2.349894417490e-01 2.325874112351e-01 2.302070304659e-01 2.278515324429e-01 2.255214100023e-01 2.232187545939e-01 2.209442735453e-01 2.187017080974e-01 2.164936123169e-01 2.143234812644e-01 2.121921949159e-01 2.101016976132e-01 2.080543589991e-01 2.060533584712e-01 2.041010705736e-01 2.022016953966e-01 2.003538843593e-01 1.985640020561e-01 1.968326298626e-01 1.951624491454e-01 1.935579551973e-01 1.920192065354e-01 1.905499560448e-01 1.891521578383e-01 1.878290624781e-01 1.865832671861e-01 1.854158354204e-01 1.843290821283e-01 1.833262210017e-01 1.824086485162e-01 1.815794260923e-01 1.808377611442e-01 1.801865391173e-01 1.796262293112e-01 1.791586305952e-01 1.787866347315e-01 1.785071415153e-01 1.783239326814e-01 1.782345071385e-01 1.782405931023e-01 1.783438441629e-01 1.785406454678e-01 1.788329392315e-01 1.792181610251e-01 1.796950215976e-01 1.802647726019e-01 1.809248140125e-01 1.816733560754e-01 1.825088010242e-01 1.834285442576e-01 1.844326745885e-01 1.855174992191e-01 1.866812237731e-01 1.879203735234e-01 1.892336948443e-01 1.906184451357e-01 1.920699205976e-01 1.935890963205e-01 1.951704981068e-01 1.968126165530e-01 1.985123687735e-01 2.002645570856e-01 2.020694514109e-01 2.039232295409e-01 2.058229285792e-01 2.077641308072e-01 2.097466024321e-01 2.117654277078e-01 2.138200197701e-01 2.159056890796e-01 2.180205529741e-01 2.201614893113e-01 2.223248534939e-01 2.245112402911e-01 2.267159015218e-01 2.289364007867e-01 2.311711156034e-01 2.334158102612e-01 2.356702788088e-01 2.379311841864e-01 2.401968904656e-01 2.424645566354e-01 2.447314420104e-01 2.469972384975e-01 2.492588154759e-01 2.515127318255e-01 2.537610169131e-01 2.559974823909e-01 2.582221661199e-01 2.604333524542e-01 2.626289793838e-01 2.648070282088e-01 2.669666638118e-01 2.691041526418e-01 2.712210615207e-01 2.733109825853e-01 2.753769831298e-01 2.774158777042e-01 2.794252379401e-01 2.814053948703e-01 2.833535486811e-01 2.852680733959e-01 2.871485914934e-01 2.889913764328e-01 2.907979075433e-01 2.925669437163e-01 2.942947957402e-01 2.959818343019e-01 2.976253349179e-01 2.992268954550e-01 3.007824551169e-01 3.022919192572e-01 3.037553792691e-01 3.051685895552e-01 3.065332385127e-01 3.078485086690e-01 3.091091807599e-01 3.103201664845e-01 3.114753294979e-01 3.125774135902e-01 3.136240527226e-01 3.146119022077e-01 3.155443812092e-01 3.164168730504e-01 3.172304971697e-01 3.179854550110e-01 3.186765806154e-01 3.193080095912e-01 3.198753580324e-01 3.203794597567e-01 3.208209539494e-01 3.211940869698e-01 3.215047205618e-01 3.217466743461e-01 3.219218453512e-01 3.220310996112e-01 3.220686841460e-01 3.220400895460e-01 3.219393320277e-01 3.217690934079e-01 3.215310318979e-01 3.212165814311e-01 3.208341213060e-01 3.203775386611e-01 3.198466830322e-01 3.192476117305e-01 3.185687502867e-01 3.178209142029e-01 3.169964134783e-01 3.160958332997e-01 3.151237786788e-01 3.140721846862e-01 3.129483648521e-01 3.117477175054e-01 3.104685553420e-01 3.091177171550e-01 3.076855103091e-01 3.061800573468e-01 3.045976336365e-01 3.029359941819e-01 3.012025861353e-01 2.993870248526e-01 2.974972812198e-01 2.955313842751e-01 2.934870327518e-01 2.913692886652e-01 2.891705484294e-01 2.868991018391e-01 2.845521720921e-01 2.821261558769e-01 2.796293057658e-01 2.770527892378e-01 2.744036920424e-01 2.716809497865e-01 2.688813725111e-01 2.660126592498e-01 2.630670017530e-01 2.600502352280e-01 2.569626694801e-01 2.538008747196e-01 2.505724720817e-01 2.472708331308e-01 2.439015634780e-01 2.404652973673e-01 2.369580042958e-01 2.333878657716e-01 2.297501323445e-01 2.260472408883e-01 2.222833076383e-01 2.184527653590e-01 2.145655793174e-01 2.106163745394e-01 2.066081650747e-01 2.025447958389e-01 1.984218381087e-01 1.942492432203e-01 1.900210789260e-01 1.857428013061e-01 1.814170603609e-01 1.770425695652e-01 1.726256735198e-01 1.681648867841e-01 1.636643187610e-01 1.591276868318e-01 1.545552171428e-01 1.499529233578e-01 1.453226695791e-01 1.406677703679e-01 1.359945048690e-01 1.313034275066e-01 1.266046694651e-01 1.218992882604e-01 1.171963979766e-01 1.125025346211e-01 1.078248204540e-01 1.031753542236e-01 9.856168907724e-02 9.399838129782e-02 8.950085884261e-02 8.508372265686e-02 8.077064794257e-02 7.658338246983e-02 7.255227589082e-02 6.871068865859e-02 6.509818379009e-02 6.176285061114e-02 5.875378999322e-02 5.613228697537e-02 5.395674027406e-02 5.228708677821e-02 5.117609850696e-02 5.066010599540e-02 5.076164242863e-02 5.147258502470e-02 5.277110501018e-02 5.461001900430e-02 5.693519180226e-02 5.968699974427e-02 6.280133366001e-02 6.622710995523e-02 6.990852195372e-02 7.380357228726e-02 7.787494672938e-02 8.208467995571e-02 8.641200115378e-02 9.082814833063e-02 9.531372641777e-02 9.985491354314e-02 1.044310915416e-01 1.090363347426e-01 1.136528881629e-01 1.182741903563e-01 1.228919926580e-01 1.274946796164e-01 1.320804159017e-01 1.366373284013e-01 1.411628300820e-01 1.456512494273e-01 1.500938795202e-01 1.544908381507e-01 1.588325484354e-01 1.631177733742e-01 1.673426937649e-01 1.714988924469e-01 1.755893449048e-01 1.796039654566e-01 1.835421268344e-01 1.874019920836e-01 1.911744550473e-01 1.948639443589e-01 1.984600496425e-01 2.019623063801e-01 2.053706569879e-01 2.086757236252e-01 2.118819510154e-01 2.149817161702e-01 2.179717381214e-01 2.208527357054e-01 2.236176748350e-01 2.262681328968e-01 2.287994667796e-01 2.312089008022e-01 2.334963848197e-01 2.356554828897e-01 2.376873555593e-01 2.395886764860e-01 2.413567069999e-01 2.429920527710e-01 2.444883251464e-01 2.458478387926e-01 2.470662614512e-01 2.481429578895e-01 2.490764233314e-01 2.498650938963e-01 2.505070015506e-01 2.510010978086e-01 2.513482356295e-01 2.515436692219e-01 2.515891832787e-01 2.514851084526e-01 2.512269921756e-01 2.508177729254e-01 2.502555034047e-01 2.495400253866e-01 2.486742963308e-01 2.476543306635e-01 2.464842843993e-01 2.451617647136e-01 2.436886324589e-01 2.420683309868e-01 2.402978630931e-01 2.383843053383e-01 2.363248534301e-01 2.341234243876e-01 2.317857946783e-01 2.293082756114e-01 2.267015353573e-01 2.239643603933e-01 2.211013883638e-01 2.181218929607e-01 2.150241555239e-01 2.118211279572e-01 2.085152201970e-01 2.051135266005e-01 2.016301311351e-01 1.980639545542e-01 1.944349510994e-01 1.907494250155e-01 1.870174279203e-01 1.832594531042e-01 1.794828302487e-01 1.757097509077e-01 1.719575117767e-01 1.682419401835e-01 1.645921986783e-01 1.610262518150e-01 1.575728569947e-01 1.542615625326e-01 1.511171728094e-01 1.481798392628e-01 1.454757280316e-01 1.430449090852e-01 1.409210247776e-01 1.391378111866e-01 1.377331535459e-01 1.367345362746e-01 1.361743961177e-01 1.360741447565e-01 1.364553301610e-01 1.373301254960e-01 1.387027366045e-01 1.405763240277e-01 1.429415218392e-01 1.457859403705e-01 1.490959896204e-01 1.528440994449e-01 1.570112187231e-01 1.615664364409e-01 1.664831111927e-01 1.717343488775e-01 1.772884592084e-01 1.831209163175e-01 1.892011937643e-01 1.955054203929e-01 2.020079678776e-01 2.086848445230e-01 2.155142144018e-01 2.224720231704e-01 2.295429183764e-01 2.367024049537e-01 2.439367068837e-01 2.512268827789e-01 2.585548480491e-01 2.659086040695e-01 2.732702447626e-01 2.806258122710e-01 2.879651333453e-01 2.952679365817e-01 3.025288552483e-01 3.097308536766e-01 3.168632043514e-01 3.239165734845e-01 3.308751805958e-01 3.377329631447e-01 3.444766661017e-01 3.510940653095e-01 3.575808300689e-01 3.639197537114e-01 3.701079966679e-01 3.761315368345e-01 3.819814430124e-01 3.876536642483e-01 3.931333158981e-01 3.984153020691e-01 4.034914052080e-01 4.083506800751e-01 4.129903621637e-01 4.173978589721e-01 4.215681399464e-01 4.254945731584e-01 4.291677163629e-01 4.325867084129e-01 4.357392776842e-01 4.386225500735e-01 4.412315919592e-01 4.435557572683e-01 4.455986221079e-01 4.473466350940e-01 4.488026344911e-01 4.499592142458e-01 4.508118954303e-01 4.513607733914e-01 4.515989124393e-01 4.515285113330e-01 4.511436161006e-01 4.504433450619e-01 4.494309099687e-01 4.480994643756e-01 4.464542947854e-01 4.444924995109e-01 4.422158235323e-01 4.396288440272e-01 4.367282083557e-01 4.335237116785e-01 4.300134171118e-01 4.262032012752e-01 4.221008580934e-01 4.177057401474e-01 4.130322603933e-01 4.080831611989e-01 4.028655619299e-01 3.973960592617e-01 3.916760317052e-01 3.857228299225e-01 3.795496933064e-01 3.731657095900e-01 3.665925371803e-01 3.598421143521e-01 3.529358912523e-01 3.458944000676e-01 3.387355263284e-01 3.314919103823e-01 3.241822937200e-01 3.168401290547e-01 3.094971709945e-01 3.021820289268e-01 2.949403716103e-01 2.878056217249e-01 2.808237339551e-01 2.740436293491e-01 2.675081629201e-01 2.612792453811e-01 2.554022592346e-01 2.499403296044e-01 2.449497186573e-01 2.404848914298e-01 2.366075715088e-01 2.333639496856e-01 2.308081073089e-01 2.289782125717e-01 2.279031748422e-01 2.276136982540e-01 2.281111370198e-01 2.294011666409e-01 2.314674854118e-01 2.342858610072e-01 2.378259587668e-01 2.420417353733e-01 2.468880446300e-01 2.523098604760e-01 2.582499017086e-01 2.646552905217e-01 2.714604110377e-01 2.786171825388e-01 2.860628134108e-01 2.937458191144e-01 3.016169941462e-01 3.096231512675e-01 3.177245063811e-01 3.258734506448e-01 3.340308658181e-01 3.421594862995e-01 3.502195153055e-01 3.581819751688e-01 3.660109306892e-01 3.736801244976e-01 3.811600628413e-01 3.884221530928e-01 3.954480928678e-01 4.022064206306e-01 4.086822086395e-01 4.148538098495e-01 4.206971644485e-01 4.262019626708e-01 4.313449980541e-01 4.361136857287e-01 4.404960112377e-01 4.444715003662e-01 4.480367956308e-01 4.511745424943e-01 4.538763389086e-01 4.561361593447e-01 4.579415658928e-01 4.592893530877e-01 4.601728816355e-01 4.605862174735e-01 4.605288202906e-01 4.599948248707e-01 4.589876711766e-01 4.575037571178e-01 4.555461545027e-01 4.531182086193e-01 4.502217533708e-01 4.468658093204e-01 4.430524554086e-01 4.387933602555e-01 4.340982004859e-01 4.289732389783e-01 4.234407229166e-01 4.175062898949e-01 4.111907134142e-01 4.045142134025e-01 3.974919350639e-01 3.901523389785e-01 3.825172910894e-01 3.746156411127e-01 3.664778247442e-01 3.581348744395e-01 3.496272362731e-01 3.409909119823e-01 3.322719939654e-01 3.235185807240e-01 3.147779478642e-01 3.061141910351e-01 2.975809192650e-01 2.892446860833e-01 2.811780985111e-01 2.734506267569e-01 2.661451977191e-01 2.593380983095e-01 2.531117353350e-01 2.475452900264e-01 2.427162828038e-01 2.386967401178e-01 2.355419812631e-01 2.333060868775e-01 2.320157141088e-01 2.316870571502e-01 2.323164086284e-01 2.338755672036e-01 2.363279910396e-01 2.396093483000e-01 2.436537178354e-01 2.483809151984e-01 2.537010172049e-01 2.595308558280e-01 2.657735606378e-01 2.723455484483e-01 2.791601023458e-01 2.861307751116e-01 2.931868443783e-01 3.002482073155e-01 3.072497230467e-01 3.141284570531e-01 3.208200574521e-01 3.272768550849e-01 3.334436851879e-01 3.392734013186e-01 3.447292298055e-01 3.497634294709e-01 3.543492015726e-01 3.584467671313e-01 3.620314776689e-01 3.650765867142e-01 3.675571826801e-01 3.694560600221e-01 3.707522318006e-01 3.714368190238e-01 3.714945476106e-01 3.709175145729e-01 3.697035919309e-01 3.678448079350e-01 3.653481546768e-01 3.622146037861e-01 3.584468458814e-01 3.540629829866e-01 3.490686959722e-01 3.434859836518e-01 3.373342778323e-01 3.306322645707e-01 3.234170172563e-01 3.157116698730e-01 3.075574896518e-01 2.989975887270e-01 2.900677631612e-01 2.808307882640e-01 2.713367781556e-01 2.616477318049e-01 2.518426799457e-01 2.419894561680e-01 2.321862165853e-01 2.225210341951e-01 2.131024452777e-01 2.040513498876e-01 1.954836103044e-01 1.875474978236e-01 1.803715836380e-01 1.740994122506e-01 1.688690139342e-01 1.647859996517e-01 1.619523869112e-01 1.604092238269e-01 1.601706943319e-01 1.612013401794e-01 1.634122140251e-01 1.667016222535e-01 1.709200573369e-01 1.759236914876e-01 1.815616265254e-01 1.876787488555e-01 1.941486063971e-01 2.008355259413e-01 2.076372593709e-01 2.144554735935e-01 2.212023567482e-01 2.278180495876e-01 2.342323455869e-01 2.404069698216e-01 2.462998404639e-01 2.518781625029e-01 2.571310893998e-01 2.620300651074e-01 2.665773226311e-01 2.707694638045e-01 2.746031003937e-01 2.780985895047e-01 2.812550904291e-01 2.840985593841e-01 2.866447276020e-01 2.889119024464e-01 2.909311342007e-01 2.927179295203e-01 2.943054862689e-01 2.957169513873e-01 2.969734911587e-01 2.981076237139e-01 2.991324815929e-01 3.000737901712e-01 3.009487374582e-01 3.017687227997e-01 3.025537315377e-01 3.033012577179e-01 3.040272867352e-01 3.047294934846e-01 3.054054819037e-01 3.060596838350e-01 3.066789472111e-01 3.072635989418e-01 3.078067303989e-01 3.082935895193e-01 3.087297315837e-01 3.090964544252e-01 3.093970112871e-01 3.096288706619e-01 3.097882056441e-01 3.098876252417e-01 3.099253319585e-01 3.099206048248e-01 3.098866213107e-01 3.098417779501e-01 3.098149123447e-01 3.098281878890e-01 3.099181334865e-01 3.101162406394e-01 3.104573427314e-01 3.109845253716e-01 3.117268937286e-01 3.127275511386e-01 3.140173054155e-01 3.156230166561e-01 3.175785397808e-01 3.198934117246e-01 3.225872285643e-01 3.256602716488e-01 3.291074567017e-01 3.329214197904e-01 3.370747590155e-01 3.415445391269e-01 3.462876165866e-01 3.512608781443e-01 3.564168687206e-01 3.616901362270e-01 3.670263443765e-01 3.723557026159e-01 3.776073055452e-01 3.827177655766e-01 3.876044512411e-01 3.922041811810e-01 3.964402721318e-01 4.002411153694e-01 4.035425985727e-01 4.062721571905e-01 4.083757353066e-01 4.097895781575e-01 4.104636577602e-01 4.103561265267e-01 4.094228382868e-01 4.076431930858e-01 4.049941290817e-01 4.014672608425e-01 3.970773453455e-01 3.918339668038e-01 3.857866050732e-01 3.789851899525e-01 3.715086486231e-01 3.634633765154e-01 3.549669532838e-01 3.461845158035e-01 3.372916887287e-01 3.285013531861e-01 3.200574525696e-01 3.122128559467e-01 3.052563668858e-01 2.994647857349e-01 2.951034848575e-01 2.924135649593e-01 2.915645120517e-01 2.926650366543e-01 2.957254682344e-01 3.006697642350e-01 3.073390324699e-01 3.154951472605e-01 3.248647497491e-01 3.351296986998e-01 3.459695935332e-01 3.570639067750e-01 3.680960299662e-01 3.787818357860e-01 3.888473067205e-01 3.980575839903e-01 4.061962411782e-01 4.130789594461e-01 4.185565512642e-01 4.225004516383e-01 4.248234634684e-01 4.254644049650e-01 4.243937323316e-01 4.216247628975e-01 4.171864235311e-01 4.111636396147e-01 4.036619127909e-01 3.948281317253e-01 3.848542217613e-01 3.739583304839e-01 3.624087387974e-01 3.505132749001e-01 3.386054600830e-01 3.270723012734e-01 3.163060795790e-01 3.067217281069e-01 2.987156183239e-01 2.926435357179e-01 2.887945347153e-01 2.873404044226e-01 2.883376461567e-01 2.917062221839e-01 2.972454968955e-01 3.046709471806e-01 3.136281039546e-01 3.237507480329e-01 3.346674260461e-01 3.460299689164e-01 3.575266019175e-01 3.688788893638e-01 3.798510264539e-01 3.902439642964e-01 3.998953368951e-01 4.086741904704e-01 4.164720704407e-01 4.232201518024e-01 4.288552794777e-01 4.333402667293e-01 4.366593084748e-01 4.388003143922e-01 4.397766344570e-01 4.396053735693e-01 4.383183807831e-01 4.359655763493e-01 4.325999617129e-01 4.282987632526e-01 4.231473221772e-01 4.172565522648e-01 4.107581348619e-01 4.037967465158e-01 3.965605278313e-01 3.892477341349e-01 3.820881699658e-01 3.753392012170e-01 3.692609887733e-01 3.641335704114e-01 3.602157829829e-01 3.577394364212e-01 3.568964468670e-01 3.577919284975e-01 3.604637302313e-01 3.648397997036e-01 3.707638138145e-01 3.779950704422e-01 3.862181665795e-01 3.950769917882e-01 4.041830711316e-01 4.131372545824e-01 4.215587039181e-01 4.290758457539e-01 4.353674427537e-01 4.401471161838e-01 4.431865927810e-01 4.443224615266e-01 4.434480270274e-01 4.405413507651e-01 4.356478815536e-01 4.288954555124e-01 4.204922654337e-01 4.107205763296e-01 3.999464377020e-01 3.885923109612e-01 3.771402582501e-01 3.661032848519e-01 3.559937777961e-01 3.473024300161e-01 3.404350840013e-01 3.356941978154e-01 3.332414280706e-01 3.330750847462e-01 3.350640961855e-01 3.389552479749e-01 3.444314555223e-01 3.511516349985e-01 3.587829397398e-01 3.670435121473e-01 3.756891802729e-01 3.845403824582e-01 3.934624790845e-01 4.023510236721e-01 4.111296731314e-01 4.197190021735e-01 4.280446247086e-01 4.360145362576e-01 4.435198966628e-01 4.504534135764e-01 4.566872258459e-01 4.621150768337e-01 4.666437638500e-01 4.702022001526e-01 4.727697569023e-01 4.743543583489e-01 4.750191954895e-01 4.748682825207e-01 4.740323782273e-01 4.726843896642e-01 4.709935675101e-01 4.691453239767e-01 4.673112298699e-01 4.656448641886e-01 4.642899716601e-01 4.633580276023e-01 4.629604057485e-01 4.631887371290e-01 4.641292576406e-01 4.658699270815e-01 4.684681936615e-01 4.719723178096e-01 4.763764006719e-01 4.816138196570e-01 4.875497049208e-01 4.939481967450e-01 5.005056916748e-01 5.068428114237e-01 5.125281802341e-01 5.171342225321e-01 5.202338782584e-01 5.214776164090e-01 5.205956471652e-01 5.174363254494e-01 5.119965283389e-01 5.044047838746e-01 4.949517282260e-01 4.840541170056e-01 4.722380905477e-01 4.601184401468e-01 4.483246083575e-01 4.374826996269e-01 4.281404905195e-01 4.207269070310e-01 4.155423858843e-01 4.127112650208e-01 4.122317842822e-01 4.139736903699e-01 4.177135912425e-01 4.231783749378e-01 4.300344204889e-01 4.379317988795e-01 4.464856414716e-01 4.552970408232e-01 4.639792630495e-01 4.721538150323e-01 4.795111354016e-01 4.858098029345e-01 4.909173101807e-01 4.948309071538e-01 4.976436739726e-01 4.995673147775e-01 5.008634128941e-01 5.018116851546e-01 5.026743937004e-01 5.036262918348e-01 5.047793723363e-01 5.061576611152e-01 5.077347656653e-01 5.094905976447e-01 5.114161247177e-01 5.135772559245e-01 5.160814654106e-01 5.190689882165e-01 5.226714695061e-01 5.269311711114e-01 5.318026865288e-01 5.371080230365e-01 5.389378886292e-01 5.383644309331e-01 5.397435574035e-01 5.453957573851e-01 5.532557668750e-01 5.588335714271e-01 5.593779004629e-01 5.563133630968e-01 5.539179029481e-01 5.553790470194e-01 5.597564278876e-01 5.629299076569e-01 5.615138995282e-01 5.559086303463e-01 5.498920998511e-01 5.471026257927e-01 5.475503901880e-01 5.476438665770e-01 5.437258146781e-01 5.356051860528e-01 5.269502943763e-01 5.221703560430e-01 5.224164029497e-01 5.247129151556e-01 5.251729933576e-01 5.228832415286e-01 5.208291550608e-01 5.230628680764e-01 5.306188216729e-01 5.403849878210e-01 5.481029018709e-01 5.522526773533e-01 5.552345258350e-01 5.609421861856e-01 5.708591325358e-01 5.825082890583e-01 5.918362387270e-01 5.969543486468e-01 5.996997287793e-01 6.038013498668e-01 6.112179141058e-01 6.201223533717e-01 6.266143503475e-01 6.283853784635e-01 6.268193342657e-01 6.257711070011e-01 6.280298873301e-01 6.326606816871e-01 6.359441677783e-01 6.350093347250e-01 6.305957821280e-01 6.265349468776e-01 6.263430032174e-01 6.299368363794e-01 6.337713831678e-01 6.343182290589e-01 6.314458860391e-01 6.286045968874e-01 6.296690945732e-01 6.352682403198e-01 6.421942791007e-01 6.465675095247e-01 6.475695418815e-01 6.482987929428e-01 6.529558230615e-01 6.628578398721e-01 6.751281192852e-01 6.853578882236e-01 6.914749537692e-01 6.952839095632e-01 7.004183787613e-01 7.085836825692e-01 7.176832574989e-01 7.236585977670e-01 7.241370782923e-01 7.206193019564e-01 7.173548800178e-01 7.177672605386e-01 7.216053278690e-01 7.255591082695e-01 7.264161759526e-01 7.233863425349e-01 7.137852117490e-01 6.469048354744e-01 5.639468305996e-01 5.492659338183e-01 6.202350207150e-01 7.021241281098e-01 7.299143043590e-01 6.894334689263e-01 6.166423889813e-01 5.805439845867e-01 6.167896877164e-01 6.791170188149e-01 7.068601825136e-01 6.832890829594e-01 6.398475354418e-01 6.273282461297e-01 6.579792608983e-01 6.922781324902e-01 6.950923886568e-01 6.718158571933e-01 6.579837681247e-01 6.748477854387e-01 7.002399476381e-01 7.008260094043e-01 6.735197184859e-01 6.493680328652e-01 6.569414946864e-01 6.825276795029e-01 6.903129287625e-01 6.689045193065e-01 6.440685047789e-01 6.478834285476e-01 6.736782976394e-01 6.856194338092e-01 6.670765956499e-01 6.411992819529e-01 6.449852981088e-01 6.777451572023e-01 7.004742408958e-01 6.868194052059e-01 6.516751459760e-01 6.361433250169e-01 6.570468047449e-01 6.846314811082e-01 6.866122406664e-01 6.660740696251e-01 6.537007034485e-01 6.661615214101e-01 6.827292819437e-01 6.771768475699e-01 6.541996859218e-01 6.455154831358e-01 6.668197673592e-01 6.920720748014e-01 6.884084350760e-01 6.566457355892e-01 6.335000265314e-01 6.494946169572e-01 6.861519490980e-01 7.033235841661e-01 6.889374050830e-01 6.687748789835e-01 6.745359429855e-01 7.019178773869e-01 7.194634124342e-01 7.119158626200e-01 6.965342896225e-01 6.995119129696e-01 7.198837727516e-01 7.320578960177e-01 7.218954573100e-01 7.045286266133e-01 7.049603829826e-01 7.232536157649e-01 7.339561360538e-01 7.207169086879e-01 6.968800634019e-01 6.898644810297e-01 7.044251416082e-01 7.150056788576e-01 6.999118519585e-01 6.679617548213e-01 6.502256165766e-01 6.626292536414e-01 6.850657501350e-01 6.905352086520e-01 7.165541485459e-01
 1.438551985270e-01 1.427064814391e-01 1.418294162983e-01 1.408639724008e-01 1.395703742262e-01 1.381586841220e-01 1.370024115947e-01 1.361258311088e-01 1.351683505782e-01 1.338747804581e-01 1.324491544033e-01 1.312857821039e-01 1.304235283802e-01 1.294797893317e-01 1.281806201273e-01 1.267499321810e-01 1.255979448394e-01 1.247411277308e-01 1.237809813050e-01 1.224726832892e-01 1.210627827585e-01 1.199315835569e-01 1.190617602262e-01 1.180773360892e-01 1.167771943099e-01 1.154086380031e-01 1.143140876261e-01 1.134542558971e-01 1.124744019896e-01 1.112081431505e-01 1.098993854783e-01 1.088444583164e-01 1.079840183994e-01 1.070094640647e-01 1.058028686694e-01 1.045794636449e-01 1.035740126933e-01 1.027260736460e-01 1.017842140992e-01 1.006585681289e-01 9.955086564595e-02 9.867506303606e-02 9.795660653138e-02 9.712953184053e-02 9.611100180950e-02 9.512716957379e-02 9.440595771280e-02 9.385611168846e-02 9.318674057244e-02 9.230291007997e-02 9.144042569359e-02 9.084277982761e-02 9.042415340955e-02 8.989549180719e-02 8.917908398139e-02 8.852563351123e-02 8.814469959762e-02 8.789961282038e-02 8.752408391555e-02 8.702832149663e-02 8.669039075248e-02 8.663859055365e-02 8.665151959423e-02 8.648450948751e-02 8.623441804726e-02 8.621146496836e-02 8.648526997669e-02 8.677318662776e-02 8.684241651141e-02 8.683655203352e-02 8.706413911238e-02 8.756885802017e-02 8.807998711542e-02 8.840120322515e-02 8.865516202693e-02 8.909365796748e-02 8.976212687585e-02 9.046750643936e-02 9.105859406753e-02 9.160535917218e-02 9.227704805713e-02 9.311761133176e-02 9.401923153745e-02 9.488822584486e-02 9.575153347862e-02 9.669279179522e-02 9.773594047275e-02 9.883882869924e-02 9.996671740365e-02 1.011325680664e-01 1.023553199702e-01 1.036183144971e-01 1.049062803227e-01 1.062495169220e-01 1.076783939896e-01 1.091582652479e-01 1.106228160146e-01 1.120695124118e-01 1.135769554109e-01 1.151993735400e-01 1.168809092244e-01 1.185177967708e-01 1.200973305739e-01 1.217223484294e-01 1.234766978687e-01 1.253046192019e-01 1.270833689184e-01 1.287798488891e-01 1.304912713360e-01 1.323237253682e-01 1.342551675417e-01 1.361580314602e-01 1.379599461295e-01 1.397380472451e-01 1.416182749938e-01 1.436148790905e-01 1.456130408071e-01 1.475185857953e-01 1.493702629254e-01 1.512861662366e-01 1.533161910288e-01 1.553832742079e-01 1.573858897894e-01 1.593276073047e-01 1.612964449981e-01 1.633515863671e-01 1.654596035978e-01 1.675425877289e-01 1.695733010535e-01 1.716017289802e-01 1.736859369589e-01 1.758178482793e-01 1.779463210708e-01 1.800461506883e-01 1.821360214326e-01 1.842471574279e-01 1.863869801858e-01 1.885383443610e-01 1.906848370828e-01 1.928279431677e-01 1.949713247912e-01 1.971128838906e-01 1.992653875913e-01 2.014415006487e-01 2.036304081968e-01 2.058051085563e-01 2.079528681524e-01 2.100963540839e-01 2.122724561334e-01 2.144845798578e-01 2.166905891564e-01 2.188524021109e-01 2.209862983130e-01 2.231433200657e-01 2.253449148188e-01 2.275611091713e-01 2.297422214673e-01 2.318788237818e-01 2.340122804354e-01 2.361810884408e-01 2.383774065997e-01 2.405666308190e-01 2.427200343703e-01 2.448450135623e-01 2.469750391956e-01 2.491321033646e-01 2.513063587827e-01 2.534673790829e-01 2.555977305136e-01 2.577075578351e-01 2.598253307075e-01 2.619656246136e-01 2.641105499633e-01 2.662328266074e-01 2.683306386170e-01 2.704238067011e-01 2.725283838898e-01 2.746360042241e-01 2.767268442468e-01 2.787983511006e-01 2.808678581409e-01 2.829422133390e-01 2.850087853281e-01 2.870526942586e-01 2.890818637699e-01 2.911130515629e-01 2.931500720180e-01 2.951777535656e-01 2.971790740077e-01 2.991615335903e-01 3.011436326854e-01 3.031310164180e-01 3.051108791821e-01 3.070684325233e-01 3.090048942700e-01 3.109355421822e-01 3.128655167415e-01 3.147857911451e-01 3.166860375457e-01 3.185687377623e-01 3.204433563852e-01 3.223119572546e-01 3.241652224972e-01 3.259982787778e-01 3.278154073930e-01 3.296251487731e-01 3.314263915448e-01 3.332091684246e-01 3.349703705340e-01 3.367176199689e-01 3.384575400977e-01 3.401837656812e-01 3.418873623207e-01 3.435708395483e-01 3.452428856955e-01 3.469066371843e-01 3.485509688939e-01 3.501708343637e-01 3.517732405597e-01 3.533645452984e-01 3.549431437892e-01 3.565000380820e-01 3.580351510642e-01 3.595526600796e-01 3.610569131374e-01 3.625426551503e-01 3.640066640177e-01 3.654530233551e-01 3.668814895918e-01 3.682918415483e-01 3.696801289264e-01 3.710457205960e-01 3.723948141165e-01 3.737252946909e-01 3.750324686024e-01 3.763166491177e-01 3.775793451356e-01 3.788231288742e-01 3.800464854695e-01 3.812451977983e-01 3.824193717781e-01 3.835735004943e-01 3.847061486353e-01 3.858145340759e-01 3.868989487582e-01 3.879595242240e-01 3.889973246530e-01 3.900133029140e-01 3.910030975558e-01 3.919685025542e-01 3.929104930747e-01 3.938281854889e-01 3.947190340826e-01 3.955851597738e-01 3.964266659379e-01 3.972447277806e-01 3.980356447446e-01 3.987987668514e-01 3.995374635317e-01 4.002504887356e-01 4.009381723738e-01 4.015987057449e-01 4.022307479525e-01 4.028369500972e-01 4.034169657204e-01 4.039680372903e-01 4.044931373061e-01 4.049927123031e-01 4.054626757020e-01 4.059029329323e-01 4.063153297397e-01 4.067012625199e-01 4.070606420364e-01 4.073897041083e-01 4.076881443297e-01 4.079572531639e-01 4.082001635028e-01 4.084139022051e-01 4.085984903932e-01 4.087520814623e-01 4.088755095928e-01 4.089698843656e-01 4.090352922311e-01 4.090711389208e-01 4.090753616329e-01 4.090483954861e-01 4.089923789552e-01 4.089068350252e-01 4.087900152677e-01 4.086414180326e-01 4.084627784609e-01 4.082531155635e-01 4.080135600413e-01 4.077411986336e-01 4.074378276478e-01 4.071029641966e-01 4.067384387347e-01 4.063423978309e-01 4.059139869284e-01 4.054533647461e-01 4.049614698101e-01 4.044401319805e-01 4.038864769439e-01 4.033017374792e-01 4.026825552730e-01 4.020319871882e-01 4.013525292744e-01 4.006407514782e-01 3.998976239934e-01 3.991211984975e-01 3.983127093651e-01 3.974732248869e-01 3.966027138702e-01 3.957003830114e-01 3.947664805881e-01 3.937988649782e-01 3.927999897692e-01 3.917689748369e-01 3.907082760401e-01 3.896152784396e-01 3.884911358508e-01 3.873332260932e-01 3.861436411630e-01 3.849228634534e-01 3.836726342901e-01 3.823923780264e-01 3.810794348984e-01 3.797351735809e-01 3.783593657683e-01 3.769534447098e-01 3.755195778641e-01 3.740557128965e-01 3.725610225374e-01 3.710363593781e-01 3.694810347025e-01 3.678969916729e-01 3.662844557793e-01 3.646415241412e-01 3.629717996100e-01 3.612721301566e-01 3.595430815466e-01 3.577870618329e-01 3.560012985702e-01 3.541884481110e-01 3.523495097114e-01 3.504833250183e-01 3.485900726935e-01 3.466699861834e-01 3.447231481159e-01 3.427518799618e-01 3.407555350563e-01 3.387349837073e-01 3.366891642677e-01 3.346194736851e-01 3.325270250929e-01 3.304110647760e-01 3.282721665100e-01 3.261115063882e-01 3.239290888059e-01 3.217258594147e-01 3.195020691750e-01 3.172575465959e-01 3.149927974756e-01 3.127111248429e-01 3.104107162885e-01 3.080929223438e-01 3.057587991466e-01 3.034061274061e-01 3.010397100994e-01 2.986590749795e-01 2.962653676206e-01 2.938587936431e-01 2.914396012129e-01 2.890089984679e-01 2.865687589905e-01 2.841187586455e-01 2.816612285507e-01 2.791973859002e-01 2.767272451440e-01 2.742504525394e-01 2.717688658823e-01 2.692842870179e-01 2.667995119602e-01 2.643165994413e-01 2.618327939302e-01 2.593481662160e-01 2.568670449206e-01 2.543907876845e-01 2.519231381817e-01 2.494637751150e-01 2.470111717937e-01 2.445692269516e-01 2.421390966653e-01 2.397254372877e-01 2.373283277654e-01 2.349482123475e-01 2.325870268574e-01 2.302463757673e-01 2.279305107865e-01 2.256411356599e-01 2.233803291394e-01 2.211483261210e-01 2.189475708154e-01 2.167804883256e-01 2.146519540673e-01 2.125630113125e-01 2.105152895174e-01 2.085094674648e-01 2.065497777324e-01 2.046390493308e-01 2.027814334466e-01 2.009779558378e-01 1.992285199211e-01 1.975374343989e-01 1.959079865696e-01 1.943431577399e-01 1.928452063755e-01 1.914142265028e-01 1.900542882507e-01 1.887678172760e-01 1.875563033457e-01 1.864237467485e-01 1.853710376045e-01 1.843990309411e-01 1.835119877937e-01 1.827090062093e-01 1.819941742544e-01 1.813682405161e-01 1.808305875899e-01 1.803845983507e-01 1.800302080195e-01 1.797704926102e-01 1.796013767632e-01 1.795262324478e-01 1.795437622557e-01 1.796547005506e-01 1.798601983671e-01 1.801572769752e-01 1.805449576927e-01 1.810233785879e-01 1.815914342933e-01 1.822486233281e-01 1.829926423684e-01 1.838209029356e-01 1.847315668501e-01 1.857238814823e-01 1.867952322707e-01 1.879443249969e-01 1.891680685486e-01 1.904642920320e-01 1.918291064662e-01 1.932622578131e-01 1.947589446607e-01 1.963180927894e-01 1.979363039802e-01 1.996107641177e-01 2.013393982812e-01 2.031176972059e-01 2.049449003643e-01 2.068173688107e-01 2.087329674669e-01 2.106883957556e-01 2.126791831124e-01 2.147043619338e-01 2.167630612758e-01 2.188496043125e-01 2.209628177273e-01 2.230993796125e-01 2.252569432853e-01 2.274342864276e-01 2.296277078462e-01 2.318353672081e-01 2.340547520253e-01 2.362828430286e-01 2.385176690415e-01 2.407585429209e-01 2.430008382140e-01 2.452446477101e-01 2.474868806619e-01 2.497256354097e-01 2.519593460915e-01 2.541848570245e-01 2.564014463172e-01 2.586071969703e-01 2.607991021033e-01 2.629764848659e-01 2.651374554262e-01 2.672800947871e-01 2.694038865936e-01 2.715047471172e-01 2.735831283916e-01 2.756368730405e-01 2.776645899771e-01 2.796638444502e-01 2.816339890562e-01 2.835731648683e-01 2.854818857047e-01 2.873553271186e-01 2.891946255325e-01 2.909979165236e-01 2.927634940839e-01 2.944896316375e-01 2.961772540042e-01 2.978225581838e-01 2.994253955617e-01 3.009853195749e-01 3.024997853698e-01 3.039681561067e-01 3.053905604741e-01 3.067625763025e-01 3.080872105673e-01 3.093616514454e-01 3.105836925388e-01 3.117547710049e-01 3.128702887597e-01 3.139331124403e-01 3.149407589382e-01 3.158911945844e-01 3.167857227074e-01 3.176213289932e-01 3.183985909565e-01 3.191169862761e-01 3.197725346247e-01 3.203691555315e-01 3.209024396032e-01 3.213725741462e-01 3.217811618323e-01 3.221227839922e-01 3.224013363242e-01 3.226128648423e-01 3.227578835898e-01 3.228383864133e-01 3.228473540266e-01 3.227920026460e-01 3.226648401782e-01 3.224683941898e-01 3.222052933184e-01 3.218667823821e-01 3.214619831805e-01 3.209834459344e-01 3.204321738250e-01 3.198118950469e-01 3.191149809249e-01 3.183488822641e-01 3.175077626806e-01 3.165916274183e-01 3.156049710145e-01 3.145395683195e-01 3.134027415034e-01 3.121908447779e-01 3.109024265456e-01 3.095420857084e-01 3.081027770868e-01 3.065901114421e-01 3.050027381738e-01 3.033369865507e-01 3.015994610879e-01 2.997823238942e-01 2.978931822842e-01 2.959278082885e-01 2.938844846565e-01 2.917695269060e-01 2.895767971127e-01 2.873102913765e-01 2.849694253829e-01 2.825518898464e-01 2.800640393677e-01 2.774991831860e-01 2.748610739545e-01 2.721519861702e-01 2.693667812868e-01 2.665131014272e-01 2.635848866513e-01 2.605864239499e-01 2.575189248972e-01 2.543782159209e-01 2.511712839781e-01 2.478930689166e-01 2.445485619264e-01 2.411373259031e-01 2.376574423430e-01 2.341155963316e-01 2.305077299087e-01 2.268347273797e-01 2.231029362210e-01 2.193056465404e-01 2.154519188616e-01 2.115382501712e-01 2.075663573000e-01 2.035410899502e-01 1.994574637317e-01 1.953230080727e-01 1.911366701744e-01 1.869002495018e-01 1.826176701390e-01 1.782865411399e-01 1.739146283500e-01 1.694995897900e-01 1.650461876459e-01 1.605568558541e-01 1.560322504451e-01 1.514793709074e-01 1.468972833132e-01 1.422926697110e-01 1.376699294558e-01 1.330294501682e-01 1.283812633112e-01 1.237266417740e-01 1.190731484164e-01 1.144293978770e-01 1.097998206724e-01 1.051970124871e-01 1.006282112191e-01 9.610713129860e-02 9.164718640302e-02 8.726259330438e-02 8.297615828773e-02 7.880742929248e-02 7.478385830993e-02 7.093580890193e-02 6.729914344837e-02 6.391859987914e-02 6.083673583620e-02 5.811264417764e-02 5.579688586374e-02 5.395034788419e-02 5.262282135607e-02 5.185552767958e-02 5.167743035892e-02 5.208975275545e-02 5.308296546464e-02 5.462049454671e-02 5.665529362216e-02 5.913496270162e-02 6.199815095801e-02 6.519404006050e-02 6.866653716766e-02 7.237305028557e-02 7.627420360945e-02 8.033034101886e-02 8.451773396265e-02 8.880743679658e-02 9.317822856523e-02 9.761451156544e-02 1.020953777904e-01 1.066123338784e-01 1.111488138408e-01 1.156969959500e-01 1.202471352435e-01 1.247874964043e-01 1.293168557317e-01 1.338218925909e-01 1.383003417452e-01 1.427459349402e-01 1.471494164919e-01 1.515123625973e-01 1.558231294143e-01 1.600813704944e-01 1.642838044367e-01 1.684207121093e-01 1.724943991137e-01 1.764976814385e-01 1.804258112009e-01 1.842806466352e-01 1.880521453732e-01 1.917418065951e-01 1.953436491030e-01 1.988556082402e-01 2.022754088795e-01 2.055970932142e-01 2.088219494329e-01 2.119433994749e-01 2.149601291533e-01 2.178709185116e-01 2.206694181883e-01 2.233562885394e-01 2.259285668895e-01 2.283819077896e-01 2.307169898260e-01 2.329273777860e-01 2.350142936653e-01 2.369738213493e-01 2.388034967184e-01 2.405033510281e-01 2.420694409056e-01 2.435015729865e-01 2.447958620409e-01 2.459526003665e-01 2.469680406274e-01 2.478431051784e-01 2.485746327997e-01 2.491618039136e-01 2.496038744930e-01 2.498987447916e-01 2.500461355716e-01 2.500472608281e-01 2.498966183504e-01 2.495985659635e-01 2.491504083031e-01 2.485505369351e-01 2.478023549610e-01 2.469026794853e-01 2.458539282437e-01 2.446564450466e-01 2.433098293880e-01 2.418162749935e-01 2.401744121098e-01 2.383905786977e-01 2.364612632250e-01 2.343910985158e-01 2.321829058320e-01 2.298367452729e-01 2.273583560940e-01 2.247505282259e-01 2.220144678092e-01 2.191592182888e-01 2.161831749872e-01 2.130976277637e-01 2.099072581295e-01 2.066142631985e-01 2.032342311887e-01 1.997655480287e-01 1.962240058291e-01 1.926183127814e-01 1.889545436403e-01 1.852536367535e-01 1.815215539195e-01 1.777771162902e-01 1.740357190241e-01 1.703126771203e-01 1.666338017963e-01 1.630130696267e-01 1.594814723957e-01 1.560603248414e-01 1.527769954115e-01 1.496660255441e-01 1.467525843571e-01 1.440752797660e-01 1.416663874456e-01 1.395588602217e-01 1.377910151004e-01 1.363915550156e-01 1.353970574520e-01 1.348332005815e-01 1.347230622630e-01 1.350894236859e-01 1.359393392505e-01 1.372839254053e-01 1.391197643661e-01 1.414413248423e-01 1.442378155386e-01 1.474897693480e-01 1.511789661978e-01 1.552783618197e-01 1.597631592202e-01 1.646064768775e-01 1.697783285974e-01 1.752533177459e-01 1.809995414061e-01 1.869941789386e-01 1.932092040099e-01 1.996205727755e-01 2.062069867572e-01 2.129423114551e-01 2.198092545055e-01 2.267850197827e-01 2.338519458658e-01 2.409931711762e-01 2.481885577698e-01 2.554253729438e-01 2.626873920860e-01 2.699571882211e-01 2.772268807864e-01 2.844753652516e-01 2.916948944117e-01 2.988717527324e-01 3.059911786127e-01 3.130473337504e-01 3.200206394653e-01 3.269082274524e-01 3.336939027969e-01 3.403681001331e-01 3.469252536573e-01 3.533470728710e-01 3.596315179376e-01 3.657656448018e-01 3.717381209220e-01 3.775465219699e-01 3.831734099399e-01 3.886177921816e-01 3.938679256905e-01 3.989140816940e-01 4.037527487324e-01 4.083716496224e-01 4.127663932872e-01 4.169298270138e-01 4.208505336160e-01 4.245296877541e-01 4.279516885533e-01 4.311185635994e-01 4.340190328291e-01 4.366490686584e-01 4.390046186204e-01 4.410779809244e-01 4.428672770915e-01 4.443669063413e-01 4.455715070189e-01 4.464810611052e-01 4.470887378454e-01 4.473924965172e-01 4.473913350849e-01 4.470799376523e-01 4.464624672046e-01 4.455305363056e-01 4.442902395445e-01 4.427381193177e-01 4.408724917606e-01 4.387001786259e-01 4.362152909919e-01 4.334256178287e-01 4.303322301572e-01 4.269349129076e-01 4.232451451367e-01 4.192598667850e-01 4.149897921605e-01 4.104396971927e-01 4.056131616128e-01 4.005262989634e-01 3.951786542799e-01 3.895868988078e-01 3.837605258990e-01 3.777080252147e-01 3.714493722962e-01 3.649932869226e-01 3.583609093525e-01 3.515686562324e-01 3.446317776411e-01 3.375806185467e-01 3.304281599355e-01 3.232073377849e-01 3.159451903678e-01 3.086672632079e-01 3.014149016489e-01 2.942157056977e-01 2.871132345637e-01 2.801499440823e-01 2.733664872335e-01 2.668181794174e-01 2.605495619862e-01 2.546178273949e-01 2.490801481557e-01 2.439894869878e-01 2.394093243491e-01 2.353910616082e-01 2.319912628765e-01 2.292597502797e-01 2.272367176269e-01 2.259625688514e-01 2.254579887808e-01 2.257407444831e-01 2.268128033388e-01 2.286631224176e-01 2.312753151870e-01 2.346154258277e-01 2.386470191237e-01 2.433229694228e-01 2.485893482924e-01 2.543954212065e-01 2.606792912977e-01 2.673889673463e-01 2.744632497899e-01 2.818478604602e-01 2.894901989258e-01 2.973356294817e-01 3.053395010099e-01 3.134513937837e-01 3.216317286116e-01 3.298368178774e-01 3.380256435614e-01 3.461680176942e-01 3.542237506136e-01 3.621650889975e-01 3.699613425430e-01 3.775800306068e-01 3.850013936429e-01 3.921938957022e-01 3.991376795132e-01 4.058124720226e-01 4.121908074058e-01 4.182617678172e-01 4.240005069308e-01 4.293913091575e-01 4.344226900887e-01 4.390725146311e-01 4.433350875046e-01 4.471911806551e-01 4.506318804591e-01 4.536482097103e-01 4.562268792273e-01 4.583635316928e-01 4.600487719694e-01 4.612758897120e-01 4.620430403982e-01 4.623406248229e-01 4.621706866501e-01 4.615298758165e-01 4.604153597923e-01 4.588317253661e-01 4.567762966884e-01 4.542554844578e-01 4.512712224250e-01 4.478311128739e-01 4.439419123438e-01 4.396106162905e-01 4.348496790527e-01 4.296670090671e-01 4.240786452424e-01 4.180985366745e-01 4.117425885249e-01 4.050322544618e-01 3.979839823788e-01 3.906234173827e-01 3.829767700477e-01 3.750685016044e-01 3.669324293141e-01 3.585987314057e-01 3.501058827668e-01 3.414940309973e-01 3.328040041016e-01 3.240875854834e-01 3.153916531011e-01 3.067731262315e-01 2.982957315216e-01 2.900188993129e-01 2.820164644528e-01 2.743581818708e-01 2.671217718493e-01 2.603861689610e-01 2.542286716197e-01 2.487316447835e-01 2.439659515404e-01 2.400038028308e-01 2.369024754922e-01 2.347064349469e-01 2.334505745379e-01 2.331428315549e-01 2.337825369839e-01 2.353418254243e-01 2.377808470434e-01 2.410439860422e-01 2.450589505515e-01 2.497517112607e-01 2.550351113518e-01 2.608215216582e-01 2.670244553194e-01 2.735530655497e-01 2.803285228709e-01 2.872631581127e-01 2.942830561445e-01 3.013177376144e-01 3.082936632539e-01 3.151558307295e-01 3.218377003006e-01 3.282888521322e-01 3.344599938292e-01 3.402996439934e-01 3.457727198844e-01 3.508328227780e-01 3.554475943918e-01 3.595867075397e-01 3.632147460523e-01 3.663126259126e-01 3.688520332647e-01 3.708139244928e-01 3.721811139029e-01 3.729373616897e-01 3.730739927503e-01 3.725769495276e-01 3.714445178972e-01 3.696710418558e-01 3.672549804080e-01 3.642040407145e-01 3.605165869206e-01 3.562058490979e-01 3.512843981411e-01 3.457606133361e-01 3.396626883197e-01 3.330031569302e-01 3.258126268851e-01 3.181236183026e-01 3.099590433737e-01 3.013703448686e-01 2.923897141665e-01 2.830677549855e-01 2.734634974759e-01 2.636256070812e-01 2.536314816448e-01 2.435477805719e-01 2.334594068551e-01 2.234620813894e-01 2.136484932726e-01 2.041441589185e-01 1.950634148937e-01 1.865456678284e-01 1.787376264023e-01 1.717778873700e-01 1.658268753768e-01 1.610074927575e-01 1.574409208568e-01 1.552061947909e-01 1.543299801674e-01 1.548098483431e-01 1.565670902547e-01 1.595028341700e-01 1.634772150536e-01 1.683272820200e-01 1.739012036830e-01 1.800278466034e-01 1.865646895401e-01 1.933736202128e-01 2.003294677634e-01 2.073352934030e-01 2.142886088519e-01 2.211221776505e-01 2.277651548749e-01 2.341628870826e-01 2.402803248972e-01 2.460713066693e-01 2.515209048120e-01 2.566061764761e-01 2.613114053031e-01 2.656435606605e-01 2.695892026189e-01 2.731653884527e-01 2.763781842375e-01 2.792366071274e-01 2.817724305235e-01 2.839917963483e-01 2.859282488023e-01 2.876061952717e-01 2.890453855052e-01 2.902860479740e-01 2.913450541092e-01 2.922556396024e-01 2.930435398333e-01 2.937296210128e-01 2.943444739642e-01 2.949002456218e-01 2.954217976289e-01 2.959204745787e-01 2.964048560954e-01 2.968898830728e-01 2.973738772819e-01 2.978637914436e-01 2.983568687231e-01 2.988484927598e-01 2.993412137628e-01 2.998183194668e-01 3.002839334099e-01 3.007281622388e-01 3.011440115815e-01 3.015319441081e-01 3.018846041954e-01 3.022083945154e-01 3.025033948161e-01 3.027736953955e-01 3.030390441012e-01 3.033027636806e-01 3.035925398252e-01 3.039245673335e-01 3.043225227423e-01 3.048209887642e-01 3.054409275273e-01 3.062222740375e-01 3.071922648661e-01 3.083803776641e-01 3.098255411436e-01 3.115432795160e-01 3.135682724066e-01 3.159134054012e-01 3.185921260479e-01 3.216162456581e-01 3.249760026047e-01 3.286726129030e-01 3.326835154784e-01 3.369875397782e-01 3.415572069389e-01 3.463470563963e-01 3.513223648911e-01 3.564253082195e-01 3.616044508329e-01 3.668028750820e-01 3.719515062519e-01 3.769941388156e-01 3.818577612008e-01 3.864769038341e-01 3.907885607874e-01 3.947173221337e-01 3.982081886998e-01 4.011882892446e-01 4.036037977733e-01 4.053980253028e-01 4.065125013319e-01 4.069094633560e-01 4.065429872191e-01 4.053811334120e-01 4.034044354521e-01 4.005901865844e-01 3.969477247090e-01 3.924775988788e-01 3.872075500192e-01 3.811827952770e-01 3.744563050885e-01 3.671140925199e-01 3.592560634412e-01 3.510080824651e-01 3.425299537073e-01 3.339935663076e-01 3.256159560300e-01 3.176242890108e-01 3.102725024688e-01 3.038331110948e-01 2.985629551051e-01 2.947200662621e-01 2.925135148972e-01 2.921015034603e-01 2.935724596144e-01 2.969213375486e-01 3.020698468092e-01 3.088500155487e-01 3.170388734853e-01 3.263632242838e-01 3.365196547223e-01 3.472027590607e-01 3.580948158056e-01 3.689004472935e-01 3.793388435724e-01 3.891471894960e-01 3.980968767815e-01 4.059723758294e-01 4.125968005384e-01 4.178215803427e-01 4.215162107661e-01 4.235972360035e-01 4.239979902004e-01 4.226909548991e-01 4.196809415669e-01 4.150001594061e-01 4.087260921296e-01 4.009600754287e-01 3.918497642828e-01 3.815785716476e-01 3.703644089573e-01 3.584785165860e-01 3.462175738317e-01 3.339317777239e-01 3.220055203783e-01 3.108427607321e-01 3.008748183624e-01 2.925115137397e-01 2.861341450566e-01 2.820434197910e-01 2.804267133560e-01 2.813507712627e-01 2.847204939827e-01 2.903354531459e-01 2.978809466752e-01 3.069868879325e-01 3.172688831484e-01 3.283284166742e-01 3.398097924952e-01 3.513864542304e-01 3.627687739259e-01 3.737205722062e-01 3.840367233802e-01 3.935582792063e-01 4.021524042381e-01 4.097248623903e-01 4.162059297973e-01 4.215416392266e-01 4.257128942647e-01 4.287060470546e-01 4.305279259604e-01 4.312046726847e-01 4.307645524584e-01 4.292581595430e-01 4.267433698917e-01 4.232872038591e-01 4.189777175231e-01 4.139075320616e-01 4.081945460402e-01 4.019657544423e-01 3.953714320845e-01 3.885867694833e-01 3.817982142443e-01 3.752249183701e-01 3.690957848472e-01 3.636511903812e-01 3.591400126563e-01 3.557914440612e-01 3.538183827789e-01 3.533766645880e-01 3.545686584694e-01 3.574198209110e-01 3.618646524719e-01 3.677703121919e-01 3.749118408895e-01 3.830059536937e-01 3.917292703792e-01 4.007137631838e-01 4.095956736433e-01 4.180005505157e-01 4.255775262966e-01 4.320049616075e-01 4.369912160308e-01 4.403038863581e-01 4.417508117261e-01 4.412105286600e-01 4.386280888340e-01 4.340105620638e-01 4.274524693783e-01 4.191184111639e-01 4.092538268450e-01 3.981874987279e-01 3.863159385376e-01 3.741040238001e-01 3.620669552287e-01 3.507424960625e-01 3.406700697605e-01 3.323290131888e-01 3.261152955793e-01 3.222812604642e-01 3.209168770753e-01 3.219441326074e-01 3.251367157930e-01 3.301685309054e-01 3.366513767028e-01 3.442083640292e-01 3.524773529598e-01 3.611573098016e-01 3.700205838996e-01 3.788821654324e-01 3.876273297047e-01 3.961660192408e-01 4.044338577631e-01 4.123832165293e-01 4.199454968772e-01 4.270607423079e-01 4.336433841131e-01 4.395999168534e-01 4.448446705713e-01 4.492834372326e-01 4.528522184098e-01 4.555101800447e-01 4.572507930766e-01 4.581202352787e-01 4.581949863119e-01 4.576026138357e-01 4.564983537844e-01 4.550577287053e-01 4.534755404218e-01 4.519317358827e-01 4.506053205583e-01 4.496430713412e-01 4.491681661016e-01 4.492835110041e-01 4.500569274467e-01 4.515512630380e-01 4.538052604651e-01 4.568427738228e-01 4.606800442285e-01 4.652874236833e-01 4.706116799995e-01 4.765326696074e-01 4.828671831691e-01 4.893755447138e-01 4.957319313458e-01 5.015800552677e-01 5.065258630583e-01 5.101726923770e-01 5.121665180082e-01 5.122044076973e-01 5.100892874100e-01 5.057364845081e-01 4.991929181491e-01 4.906613235936e-01 4.804671019221e-01 4.690775408921e-01 4.570551718818e-01 4.450192361783e-01 4.336172552266e-01 4.234413652069e-01 4.150025342612e-01 4.086683291725e-01 4.046361912616e-01 4.029545870356e-01 4.035030144490e-01 4.060697220798e-01 4.103614724445e-01 4.160426245993e-01 4.227724885362e-01 4.301845746652e-01 4.379275102402e-01 4.456457130863e-01 4.529956269785e-01 4.596826334863e-01 4.654463855637e-01 4.701307185926e-01 4.736699693402e-01 4.761116552029e-01 4.776238272858e-01 4.784445774484e-01 4.788867887623e-01 4.792517252373e-01 4.798020737937e-01 4.807314670864e-01 4.821213850881e-01 4.839838297427e-01 4.862622511300e-01 4.888902058562e-01 4.918387159401e-01 4.951154414256e-01 4.988031259694e-01 5.029946673265e-01 5.077693335919e-01 5.131450551613e-01 5.190125586316e-01 5.251696431014e-01 5.312993560322e-01 5.334614584219e-01 5.329383596121e-01 5.339675480504e-01 5.388554552856e-01 5.456912931570e-01 5.501813396934e-01 5.496673477355e-01 5.455064225072e-01 5.418574671835e-01 5.418740880036e-01 5.447178212957e-01 5.464157799006e-01 5.436351242913e-01 5.367150661728e-01 5.293411863308e-01 5.251620371161e-01 5.243333771008e-01 5.234764403223e-01 5.191075375647e-01 5.111143120273e-01 5.031472121529e-01 4.995105387971e-01 5.011990386214e-01 5.051205391412e-01 5.073410247874e-01 5.069006581622e-01 5.066413183271e-01 5.103731810445e-01 5.189508740583e-01 5.292676075101e-01 5.372164436605e-01 5.413983433936e-01 5.442118498188e-01 5.494736466089e-01 5.586400819495e-01 5.693016601024e-01 5.775091933736e-01 5.814014826731e-01 5.827540778971e-01 5.852291857066e-01 5.908219520493e-01 5.978504553737e-01 6.025911066255e-01 6.028303672660e-01 5.999426912334e-01 5.977318463041e-01 5.989672208889e-01 6.027663574622e-01 6.055159782663e-01 6.044506626971e-01 6.003362115590e-01 5.969196698801e-01 5.975455590697e-01 6.019768521341e-01 6.066323603473e-01 6.080766406563e-01 6.062649468630e-01 6.046170816163e-01 6.068645887347e-01 6.134866061800e-01 6.212732158936e-01 6.264818228061e-01 6.284297526787e-01 6.301727431828e-01 6.356705346289e-01 6.459410404575e-01 6.579476805734e-01 6.673006044094e-01 6.720300041734e-01 6.740151391912e-01 6.769521987179e-01 6.826755411024e-01 6.893399766893e-01 6.932114624637e-01 6.922677643137e-01 6.883172371348e-01 6.857708791552e-01 6.879565986957e-01 6.942655807403e-01 7.009118973829e-01 7.043008895651e-01 7.037006096450e-01 7.012871450602e-01 6.673507504356e-01 5.863469259465e-01 5.341038199294e-01 5.712542231472e-01 6.565354004364e-01 7.106154074656e-01 6.956581759135e-01 6.277924530159e-01 5.703182711031e-01 5.849749201616e-01 6.500711413547e-01 6.954630727366e-01 6.852887764128e-01 6.377803792236e-01 6.074763396031e-01 6.285755939507e-01 6.711186763808e-01 6.879799767094e-01 6.687819468486e-01 6.431116837134e-01 6.443171868392e-01 6.660087423272e-01 6.743982420427e-01 6.550133553123e-01 6.296605064764e-01 6.300629421306e-01 6.537490190223e-01 6.677586651272e-01 6.536507231671e-01 6.292009013498e-01 6.272380397906e-01 6.505880664871e-01 6.678921320896e-01 6.576077150550e-01 6.348397618869e-01 6.339919852000e-01 6.610973930827e-01 6.828718599372e-01 6.711535427917e-01 6.361862873170e-01 6.182954792311e-01 6.391552305844e-01 6.710378659229e-01 6.769737627271e-01 6.539024049504e-01 6.320949713838e-01 6.369525453694e-01 6.550194647147e-01 6.568992512844e-01 6.386982561467e-01 6.264931367817e-01 6.399693596535e-01 6.612250432221e-01 6.594593186579e-01 6.322271394128e-01 6.126574234348e-01 6.308555929763e-01 6.697952163455e-01 6.889423375534e-01 6.741856133550e-01 6.508907794062e-01 6.545016849016e-01 6.842088881305e-01 7.063315105325e-01 7.005877756382e-01 6.816151696759e-01 6.790064441315e-01 6.978920375835e-01 7.133616394084e-01 7.066021423154e-01 6.882700352111e-01 6.840053835827e-01 6.989711506199e-01 7.102653838435e-01 6.990960973665e-01 6.749946234734e-01 6.645447088897e-01 6.756247604722e-01 6.852753839999e-01 6.714307616057e-01 6.416791461159e-01 6.269239179677e-01 6.430720648930e-01 6.684359090851e-01 6.741128436126e-01 6.966536975829e-01
 1.336147481207e-01 1.324651990836e-01 1.315836323865e-01 1.306037982415e-01 1.292972017621e-01 1.278891902148e-01 1.267505977270e-01 1.258863164467e-01 1.249268342261e-01 1.236351717747e-01 1.222322593457e-01 1.211061633081e-01 1.202729567263e-01 1.193437215114e-01 1.180647333796e-01 1.166786212268e-01 1.155875708421e-01 1.147822676564e-01 1.138572926899e-01 1.125913567009e-01 1.112534594391e-01 1.102128035321e-01 1.094196430364e-01 1.084935758743e-01 1.072641028589e-01 1.060017215879e-01 1.050308684781e-01 1.042778888279e-01 1.033866183604e-01 1.022258940950e-01 1.010610961176e-01 1.001688107706e-01 9.945331574279e-02 9.860754295018e-02 9.754860854094e-02 9.651474785643e-02 9.571695625287e-02 9.506029443892e-02 9.429419829595e-02 9.336886366634e-02 9.250451271298e-02 9.188936530831e-02 9.141115542936e-02 9.080852255852e-02 9.004020600696e-02 8.935515425631e-02 8.894976279211e-02 8.868890309033e-02 8.828736949270e-02 8.769918188580e-02 8.718516517375e-02 8.695505451612e-02 8.687526527330e-02 8.666309840055e-02 8.629405189918e-02 8.604039784989e-02 8.607180451025e-02 8.620531571040e-02 8.619230733878e-02 8.609469904721e-02 8.620002155483e-02 8.658703160867e-02 8.699550370942e-02 8.720994599803e-02 8.738176839393e-02 8.781733922135e-02 8.853094503581e-02 8.920846960614e-02 8.965561551701e-02 9.006470492253e-02 9.073921375701e-02 9.166816489049e-02 9.255783450730e-02 9.324355399829e-02 9.389014735607e-02 9.474414610524e-02 9.581196631398e-02 9.688171741855e-02 9.782070509650e-02 9.872815760554e-02 9.977451200898e-02 1.009794148474e-01 1.022201256504e-01 1.034112214543e-01 1.045981446071e-01 1.058655053130e-01 1.072275317147e-01 1.086317859217e-01 1.100455759825e-01 1.114912371276e-01 1.129906135528e-01 1.145219688165e-01 1.160660313311e-01 1.176528585366e-01 1.193171613632e-01 1.210245730178e-01 1.227084821342e-01 1.243659174970e-01 1.260759624746e-01 1.278923734672e-01 1.297580749025e-01 1.315717313002e-01 1.333216721477e-01 1.351118648700e-01 1.370226640413e-01 1.389994605351e-01 1.409194060786e-01 1.427524441660e-01 1.445957005769e-01 1.465536479404e-01 1.486036390417e-01 1.506187800659e-01 1.525285538620e-01 1.544101380880e-01 1.563890081570e-01 1.584790282583e-01 1.605670394354e-01 1.625563953448e-01 1.644874500528e-01 1.664790708179e-01 1.685817477863e-01 1.707174413326e-01 1.727847213637e-01 1.747855732483e-01 1.768106547650e-01 1.789195492859e-01 1.810782348045e-01 1.832079511286e-01 1.852807222380e-01 1.873472004554e-01 1.894667791665e-01 1.916337417700e-01 1.937927303646e-01 1.959180585384e-01 1.980308018090e-01 2.001617268468e-01 2.023203550636e-01 2.044870331529e-01 2.066447469570e-01 2.087958749910e-01 2.109449453064e-01 2.130923143406e-01 2.152465604186e-01 2.174198529563e-01 2.196024428758e-01 2.217708699184e-01 2.239125236748e-01 2.260452858732e-01 2.282060732599e-01 2.304010634739e-01 2.325883107963e-01 2.347322867728e-01 2.368453466510e-01 2.389759091823e-01 2.411493198159e-01 2.433351285989e-01 2.454878160871e-01 2.475942199209e-01 2.496919182656e-01 2.518215169226e-01 2.539791463046e-01 2.561284921387e-01 2.582412069657e-01 2.603213851108e-01 2.624043203946e-01 2.645118552766e-01 2.666349546918e-01 2.687456031853e-01 2.708226592392e-01 2.728768213616e-01 2.749360859815e-01 2.770149044649e-01 2.790992118258e-01 2.811595498295e-01 2.831932331464e-01 2.852183609801e-01 2.872526925585e-01 2.892906093143e-01 2.913102759838e-01 2.933089476997e-01 2.953012605300e-01 2.972961393135e-01 2.992836106452e-01 3.012483971069e-01 3.031944549955e-01 3.051399297255e-01 3.070893738270e-01 3.090290040659e-01 3.109417318795e-01 3.128327400284e-01 3.147201818362e-01 3.166120573647e-01 3.184954670278e-01 3.203552050820e-01 3.221921207340e-01 3.240192925873e-01 3.258448202652e-01 3.276602125640e-01 3.294551333383e-01 3.312286483395e-01 3.329922670551e-01 3.347485615204e-01 3.364897821775e-01 3.382078697516e-01 3.399078316490e-01 3.415986108852e-01 3.432798084441e-01 3.449419483214e-01 3.465802088629e-01 3.482024394874e-01 3.498149237577e-01 3.514143311089e-01 3.529896739514e-01 3.545418077831e-01 3.560810243874e-01 3.576096601304e-01 3.591202105215e-01 3.606040712926e-01 3.620675050606e-01 3.635175161716e-01 3.649543501777e-01 3.663701798295e-01 3.677600944871e-01 3.691321453447e-01 3.704892109297e-01 3.718268969972e-01 3.731414251223e-01 3.744361003604e-01 3.757112834404e-01 3.769683928246e-01 3.782015397084e-01 3.794110195756e-01 3.806006860648e-01 3.817723124654e-01 3.829199447041e-01 3.840426349036e-01 3.851420210309e-01 3.862205165945e-01 3.872789330316e-01 3.883112115270e-01 3.893172921491e-01 3.903019130751e-01 3.912644457642e-01 3.922013827385e-01 3.931129988517e-01 3.939997693205e-01 3.948630992517e-01 3.957035791143e-01 3.965163510175e-01 3.973021057344e-01 3.980648934947e-01 3.988019280732e-01 3.995126021588e-01 4.001970595738e-01 4.008542345781e-01 4.014876944654e-01 4.020931639767e-01 4.026709269206e-01 4.032223058918e-01 4.037473764538e-01 4.042451321399e-01 4.047158423839e-01 4.051581446238e-01 4.055719986686e-01 4.059599567015e-01 4.063187387675e-01 4.066495968752e-01 4.069540737698e-01 4.072288187177e-01 4.074732243810e-01 4.076889946805e-01 4.078775967374e-01 4.080392545384e-01 4.081703455217e-01 4.082690632053e-01 4.083392522438e-01 4.083811346246e-01 4.083946249019e-01 4.083781881687e-01 4.083304151907e-01 4.082516167431e-01 4.081437090641e-01 4.080054847134e-01 4.078382284996e-01 4.076399177224e-01 4.074094825183e-01 4.071490629887e-01 4.068594782415e-01 4.065383571482e-01 4.061855118390e-01 4.058009064741e-01 4.053872860772e-01 4.049427325258e-01 4.044667543810e-01 4.039570451152e-01 4.034183175536e-01 4.028485756398e-01 4.022480958511e-01 4.016150998509e-01 4.009498886043e-01 4.002539244153e-01 3.995287437810e-01 3.987715911769e-01 3.979827936121e-01 3.971612821385e-01 3.963084120453e-01 3.954260533292e-01 3.945138158866e-01 3.935698989227e-01 3.925928418176e-01 3.915835323892e-01 3.905445302599e-01 3.894760733197e-01 3.883753272509e-01 3.872447519739e-01 3.860815154650e-01 3.848869407241e-01 3.836617397290e-01 3.824063127031e-01 3.811222078484e-01 3.798067974382e-01 3.784591295359e-01 3.770806604476e-01 3.756716807468e-01 3.742341414887e-01 3.727691463476e-01 3.712731213180e-01 3.697466466129e-01 3.681905377995e-01 3.666056277762e-01 3.649940583837e-01 3.633543336504e-01 3.616853703833e-01 3.599892543771e-01 3.582646169709e-01 3.565115144910e-01 3.547336736919e-01 3.529268574942e-01 3.510945311522e-01 3.492361186257e-01 3.473511087173e-01 3.454394159824e-01 3.435028513746e-01 3.415398160769e-01 3.395544471762e-01 3.375445062466e-01 3.355101212197e-01 3.334522832959e-01 3.313701220481e-01 3.292674624146e-01 3.271429990337e-01 3.249973124725e-01 3.228301086316e-01 3.206424378049e-01 3.184358256289e-01 3.162093367840e-01 3.139634597097e-01 3.117005948165e-01 3.094198482863e-01 3.071235994212e-01 3.048104138264e-01 3.024808005670e-01 3.001364444730e-01 2.977784247343e-01 2.954085190719e-01 2.930269138941e-01 2.906320203461e-01 2.882270192974e-01 2.858110928915e-01 2.833878280773e-01 2.809581405065e-01 2.785213918592e-01 2.760788102121e-01 2.736308912082e-01 2.711801267415e-01 2.687277055180e-01 2.662738238661e-01 2.638207661398e-01 2.613705692302e-01 2.589212638000e-01 2.564756481117e-01 2.540355043636e-01 2.516031826369e-01 2.491801636407e-01 2.467673187616e-01 2.443629993975e-01 2.419710411239e-01 2.395960355392e-01 2.372382267947e-01 2.348992794995e-01 2.325784971272e-01 2.302786859853e-01 2.280028106636e-01 2.257550350262e-01 2.235364405441e-01 2.213460588898e-01 2.191877378325e-01 2.170619309903e-01 2.149749187600e-01 2.129283831043e-01 2.109222826863e-01 2.089599947788e-01 2.070425037744e-01 2.051734235250e-01 2.033564220739e-01 2.015940929480e-01 1.998868986937e-01 1.982365810569e-01 1.966461763715e-01 1.951206571030e-01 1.936606787402e-01 1.922703051089e-01 1.909483875831e-01 1.896979281069e-01 1.885220368947e-01 1.874237179296e-01 1.864050932120e-01 1.854661061015e-01 1.846079443936e-01 1.838354055337e-01 1.831483493606e-01 1.825477257613e-01 1.820345935688e-01 1.816109126447e-01 1.812770740489e-01 1.810330272651e-01 1.808817246604e-01 1.808197956128e-01 1.808508893595e-01 1.809714952753e-01 1.811843355624e-01 1.814880453622e-01 1.818818044135e-01 1.823621445433e-01 1.829303862055e-01 1.835852527988e-01 1.843259168861e-01 1.851498217933e-01 1.860532805311e-01 1.870371812764e-01 1.880975889388e-01 1.892353492306e-01 1.904459469364e-01 1.917260028375e-01 1.930752885081e-01 1.944888097115e-01 1.959672151440e-01 1.975059348746e-01 1.991030296763e-01 2.007549269747e-01 2.024601048792e-01 2.042153047381e-01 2.060181369212e-01 2.078655965616e-01 2.097556069157e-01 2.116839054475e-01 2.136494843425e-01 2.156489317382e-01 2.176796892995e-01 2.197405831187e-01 2.218270911018e-01 2.239381968285e-01 2.260702742055e-01 2.282198479447e-01 2.303873613575e-01 2.325696392765e-01 2.347642033994e-01 2.369667610088e-01 2.391776083027e-01 2.413945307793e-01 2.436141374316e-01 2.458350069526e-01 2.480544614073e-01 2.502715498111e-01 2.524842104581e-01 2.546890615043e-01 2.568864982040e-01 2.590724890741e-01 2.612466135350e-01 2.634074572134e-01 2.655523439263e-01 2.676792198260e-01 2.697877313620e-01 2.718745548803e-01 2.739402288218e-01 2.759819517359e-01 2.779981437171e-01 2.799874438621e-01 2.819494141034e-01 2.838804864869e-01 2.857810331478e-01 2.876490219898e-01 2.894842051494e-01 2.912839191856e-01 2.930466005830e-01 2.947711436956e-01 2.964582199550e-01 2.981040271782e-01 2.997093928210e-01 3.012712189804e-01 3.027907551453e-01 3.042653221998e-01 3.056930502917e-01 3.070747117272e-01 3.084075263062e-01 3.096920930828e-01 3.109267143260e-01 3.121092074652e-01 3.132412127870e-01 3.143189143520e-01 3.153428710382e-01 3.163131267895e-01 3.172250650164e-01 3.180834459516e-01 3.188824421234e-01 3.196231115076e-01 3.203064114961e-01 3.209271405488e-01 3.214891876010e-01 3.219886579768e-01 3.224255281606e-01 3.228015142084e-01 3.231112306241e-01 3.233588469827e-01 3.235402886261e-01 3.236556973981e-01 3.237062286877e-01 3.236881454858e-01 3.236043379299e-01 3.234512741397e-01 3.232298525521e-01 3.229421887287e-01 3.225806547286e-01 3.221519294871e-01 3.216517385038e-01 3.210793227081e-01 3.204388448566e-01 3.197237451125e-01 3.189386878067e-01 3.180807687438e-01 3.171482473114e-01 3.161476058565e-01 3.150685823299e-01 3.139185396824e-01 3.126949903772e-01 3.113951063096e-01 3.100257456842e-01 3.085789350772e-01 3.070587800101e-01 3.054654256456e-01 3.037941214887e-01 3.020543083869e-01 3.002341428485e-01 2.983428691708e-01 2.963774436804e-01 2.943354447919e-01 2.922235630262e-01 2.900342528948e-01 2.877718412962e-01 2.854376784251e-01 2.830268593779e-01 2.805476171878e-01 2.779915191188e-01 2.753658769781e-01 2.726687697751e-01 2.698963889662e-01 2.670572753610e-01 2.641442923993e-01 2.611635532556e-01 2.581140357543e-01 2.549933071698e-01 2.518074696043e-01 2.485504990407e-01 2.452292058799e-01 2.418433381917e-01 2.383883567694e-01 2.348743283056e-01 2.312936260887e-01 2.276500648988e-01 2.239495317047e-01 2.201837264861e-01 2.163636394430e-01 2.124832159498e-01 2.085473791351e-01 2.045575004384e-01 2.005112575851e-01 1.964164448328e-01 1.922689659196e-01 1.880734407091e-01 1.838328088244e-01 1.795448416855e-01 1.752166925469e-01 1.708466678230e-01 1.664386661470e-01 1.619966531165e-01 1.575200946460e-01 1.530147215845e-01 1.484831424473e-01 1.439285645825e-01 1.393554923639e-01 1.347663765422e-01 1.301697337395e-01 1.255668391225e-01 1.209654474731e-01 1.163730181640e-01 1.117943344164e-01 1.072421261313e-01 1.027216565047e-01 9.824815003712e-02 9.383142484833e-02 8.948889073000e-02 8.523786442736e-02 8.109675323530e-02 7.709400546353e-02 7.325426334151e-02 6.961324489204e-02 6.620874513469e-02 6.308139819136e-02 6.028445124279e-02 5.786438630043e-02 5.587803584788e-02 5.437400527968e-02 5.339438887760e-02 5.297240821851e-02 5.311670211079e-02 5.382691006811e-02 5.507779151309e-02 5.682934090505e-02 5.903897727327e-02 6.164698475348e-02 6.460603130524e-02 6.786223407111e-02 7.137093501703e-02 7.509162445749e-02 7.898473074061e-02 8.302415944232e-02 8.717902523081e-02 9.142729539523e-02 9.575156915097e-02 1.001302107771e-01 1.045541038568e-01 1.090041093616e-01 1.134746328604e-01 1.179530334509e-01 1.224281487972e-01 1.268965040419e-01 1.313459195721e-01 1.357746291601e-01 1.401748003654e-01 1.445373213360e-01 1.488623158618e-01 1.531409666423e-01 1.573697964556e-01 1.615469954336e-01 1.656621404204e-01 1.697183831036e-01 1.737070245398e-01 1.776254146029e-01 1.814721282394e-01 1.852399794630e-01 1.889298287194e-01 1.925341662851e-01 1.960525694419e-01 1.994823808472e-01 2.028177631721e-01 2.060599601954e-01 2.092017893150e-01 2.122420127172e-01 2.151809321919e-01 2.180099062230e-01 2.207316691772e-01 2.233410284431e-01 2.258358468410e-01 2.282148085416e-01 2.304740148371e-01 2.326125725881e-01 2.346274179454e-01 2.365164571572e-01 2.382781245409e-01 2.399103018045e-01 2.414112106970e-01 2.427776343663e-01 2.440102999796e-01 2.451050071241e-01 2.460619409751e-01 2.468804294723e-01 2.475554860030e-01 2.480900781918e-01 2.484808774345e-01 2.487268458179e-01 2.488279175071e-01 2.487820742226e-01 2.485904921189e-01 2.482511719059e-01 2.477635043468e-01 2.471296121847e-01 2.463463551658e-01 2.454167412924e-01 2.443395395213e-01 2.431145995235e-01 2.417458797857e-01 2.402286067174e-01 2.385712018229e-01 2.367688554298e-01 2.348255406698e-01 2.327474974012e-01 2.305274106672e-01 2.281768112619e-01 2.256946999888e-01 2.230842942797e-01 2.203535510819e-01 2.174983547809e-01 2.145324386644e-01 2.114550202848e-01 2.082727171838e-01 2.049981384723e-01 2.016294922193e-01 1.981810614834e-01 1.946595938655e-01 1.910726326997e-01 1.874369965435e-01 1.837574229395e-01 1.800525642104e-01 1.763359080944e-01 1.726203057933e-01 1.689295965283e-01 1.652765560662e-01 1.616869353101e-01 1.581834458733e-01 1.547871382493e-01 1.515334532387e-01 1.484433926491e-01 1.455525707572e-01 1.428951290930e-01 1.404972887988e-01 1.384025536104e-01 1.366374193174e-01 1.352403734017e-01 1.342398870626e-01 1.336622347756e-01 1.335348001227e-01 1.338718361881e-01 1.346907080661e-01 1.359944778193e-01 1.377836461103e-01 1.400543743991e-01 1.427900943973e-01 1.459801148936e-01 1.495991575406e-01 1.536252029269e-01 1.580340530011e-01 1.627939677128e-01 1.678839981637e-01 1.732700769247e-01 1.789290448090e-01 1.848331685376e-01 1.909566261642e-01 1.972766703795e-01 2.037670910038e-01 2.104094992273e-01 2.171807645892e-01 2.240613606677e-01 2.310352749509e-01 2.380806734030e-01 2.451858229752e-01 2.523297983302e-01 2.594991348684e-01 2.666825174149e-01 2.738594760285e-01 2.810240709811e-01 2.881583605091e-01 2.952507987811e-01 3.022934612601e-01 3.092673205328e-01 3.161693967263e-01 3.229821529256e-01 3.296977641489e-01 3.363085156456e-01 3.427983170998e-01 3.491632576779e-01 3.553901419849e-01 3.614695466096e-01 3.673968622683e-01 3.731567049844e-01 3.787470882621e-01 3.841538775140e-01 3.893703918577e-01 3.943926945711e-01 3.992054375170e-01 4.038069460284e-01 4.081897562953e-01 4.123410483022e-01 4.162632699726e-01 4.199393469232e-01 4.233707666949e-01 4.265488158283e-01 4.294658006488e-01 4.321196171672e-01 4.345010641460e-01 4.366071922660e-01 4.384349155706e-01 4.399754247303e-01 4.412315927787e-01 4.421916910526e-01 4.428581399543e-01 4.432263492916e-01 4.432918438375e-01 4.430564440973e-01 4.425141085030e-01 4.416674257728e-01 4.405136279665e-01 4.390503128422e-01 4.372833762752e-01 4.352071524544e-01 4.328275683502e-01 4.301451094489e-01 4.271598431316e-01 4.238797661502e-01 4.203025571237e-01 4.164374395935e-01 4.122876641182e-01 4.078573036538e-01 4.031591394343e-01 3.981921332902e-01 3.929722537524e-01 3.875069581471e-01 3.818013313473e-01 3.758779314995e-01 3.697387668505e-01 3.634038703068e-01 3.568897124712e-01 3.502072401653e-01 3.433846094614e-01 3.364325510332e-01 3.293799538898e-01 3.222511271896e-01 3.150678871771e-01 3.078675051851e-01 3.006739575980e-01 2.935264474067e-01 2.864631207521e-01 2.795195715055e-01 2.727482353160e-01 2.661876040226e-01 2.598923474619e-01 2.539158641814e-01 2.483084817239e-01 2.431338294161e-01 2.384421778877e-01 2.342960557114e-01 2.307477416364e-01 2.278469073114e-01 2.256436156118e-01 2.241703473856e-01 2.234597308120e-01 2.235300055521e-01 2.243839541326e-01 2.260229654108e-01 2.284227863609e-01 2.315619164595e-01 2.354029345077e-01 2.399004237012e-01 2.450070372364e-01 2.506669452298e-01 2.568264610533e-01 2.634262749217e-01 2.704106731160e-01 2.777258920424e-01 2.853127291219e-01 2.931258625653e-01 3.011115117874e-01 3.092253717181e-01 3.174235996206e-01 3.256621968779e-01 3.339057826089e-01 3.421138105063e-01 3.502530068491e-01 3.582935993572e-01 3.662003824849e-01 3.739503647088e-01 3.815119306920e-01 3.888624670423e-01 3.959789665253e-01 4.028337663004e-01 4.094138273101e-01 4.156918188892e-01 4.216534602041e-01 4.272825164139e-01 4.325562655820e-01 4.374673795152e-01 4.419964258137e-01 4.461315097069e-01 4.498650972068e-01 4.531782654314e-01 4.560682880573e-01 4.585225591203e-01 4.605317294109e-01 4.620944122264e-01 4.631985265834e-01 4.638443880824e-01 4.640256870546e-01 4.637392477344e-01 4.629873368683e-01 4.617649578746e-01 4.600769103880e-01 4.579225599683e-01 4.553063671436e-01 4.522336461091e-01 4.487085878983e-01 4.447397759502e-01 4.403352264162e-01 4.355040208204e-01 4.302617104409e-01 4.246172785880e-01 4.185890008828e-01 4.121919586932e-01 4.054447372947e-01 3.983700806669e-01 3.909879359526e-01 3.833264936779e-01 3.754127075055e-01 3.672756762578e-01 3.589509410300e-01 3.504724655068e-01 3.418844360808e-01 3.332246158693e-01 3.245442929082e-01 3.158940317684e-01 3.073257403220e-01 2.989043538238e-01 2.906902235803e-01 2.827539067894e-01 2.751680010661e-01 2.680049583251e-01 2.613468073370e-01 2.552668927787e-01 2.498445086357e-01 2.451528893863e-01 2.412583802072e-01 2.382180107080e-01 2.360768070145e-01 2.348639949541e-01 2.345900984069e-01 2.352508983519e-01 2.368232582717e-01 2.392630084510e-01 2.425180652461e-01 2.465169570658e-01 2.511844180962e-01 2.564401395586e-01 2.621929708072e-01 2.683616377137e-01 2.748564634668e-01 2.815953472786e-01 2.884996672324e-01 2.954886492427e-01 3.024981711072e-01 3.094540642416e-01 3.162975194190e-01 3.229716754249e-01 3.294161804796e-01 3.355900216013e-01 3.414408780127e-01 3.469265597357e-01 3.520121382933e-01 3.566548806953e-01 3.608296350118e-01 3.645030741522e-01 3.676481492557e-01 3.702429046958e-01 3.722661625908e-01 3.736996456844e-01 3.745280560257e-01 3.747385227732e-01 3.743224998196e-01 3.732688085058e-01 3.715801774741e-01 3.692481946603e-01 3.662786829516e-01 3.626761134565e-01 3.584407994926e-01 3.535965169975e-01 3.481429488318e-01 3.421033598305e-01 3.355001457822e-01 3.283478956394e-01 3.206863376804e-01 3.125355634240e-01 3.039350988491e-01 2.949292632639e-01 2.855510826569e-01 2.758651516111e-01 2.659163770377e-01 2.557708657304e-01 2.455014605552e-01 2.351778923428e-01 2.248976341654e-01 2.147495803423e-01 2.048464141173e-01 1.953125537360e-01 1.862731199623e-01 1.778833799544e-01 1.702881226875e-01 1.636471964872e-01 1.581172340821e-01 1.538234025569e-01 1.508827752219e-01 1.493485719677e-01 1.492352826864e-01 1.504993906232e-01 1.530354878309e-01 1.567215854415e-01 1.613817552921e-01 1.668525125587e-01 1.729609356165e-01 1.795384616381e-01 1.864464522953e-01 1.935425572438e-01 2.007187129871e-01 2.078700903918e-01 2.149119038092e-01 2.217796922962e-01 2.284016797692e-01 2.347409189698e-01 2.407533529827e-01 2.464059920455e-01 2.516857768730e-01 2.565660028006e-01 2.610496095287e-01 2.651284914181e-01 2.688034955537e-01 2.720928880487e-01 2.749956263805e-01 2.775398778450e-01 2.797408288644e-01 2.816191328239e-01 2.832085803524e-01 2.845287770310e-01 2.856145274586e-01 2.864955212655e-01 2.871964381873e-01 2.877559359650e-01 2.881941656115e-01 2.885474797088e-01 2.888364536982e-01 2.890819900391e-01 2.893126806828e-01 2.895350524794e-01 2.897729831045e-01 2.900319483380e-01 2.903182492121e-01 2.906426569273e-01 2.909959482654e-01 2.913885952169e-01 2.918105519730e-01 2.922551324736e-01 2.927272236572e-01 2.932082024591e-01 2.937044194865e-01 2.942058472675e-01 2.947101045407e-01 2.952229636061e-01 2.957374302532e-01 2.962673306431e-01 2.968182499504e-01 2.974011952985e-01 2.980356212745e-01 2.987334919457e-01 2.995229241210e-01 3.004240972033e-01 3.014619168598e-01 3.026679406601e-01 3.040600630047e-01 3.056758943338e-01 3.075299741620e-01 3.096468443013e-01 3.120495681541e-01 3.147420648679e-01 3.177410195124e-01 3.210442032215e-01 3.246459266128e-01 3.285410537919e-01 3.327030395519e-01 3.371141782051e-01 3.417374233746e-01 3.465374412582e-01 3.514745038271e-01 3.564921480590e-01 3.615489989360e-01 3.665810816686e-01 3.715328380134e-01 3.763455678387e-01 3.809510798445e-01 3.852964529927e-01 3.893105358874e-01 3.929352030234e-01 3.961124499104e-01 3.987782713064e-01 4.008861287688e-01 4.023780962724e-01 4.032068034716e-01 4.033385189757e-01 4.027272758292e-01 4.013544413318e-01 3.991947003741e-01 3.962392984720e-01 3.924949728057e-01 3.879670366822e-01 3.826916250362e-01 3.767092766646e-01 3.700815358061e-01 3.628940948394e-01 3.552453108036e-01 3.472693806124e-01 3.391131325134e-01 3.309556495929e-01 3.230061431005e-01 3.154808709488e-01 3.086348594328e-01 3.027148568615e-01 2.979712323272e-01 2.946412493079e-01 2.929086674708e-01 2.929226484814e-01 2.947442013223e-01 2.983639538755e-01 3.036942419953e-01 3.105669892559e-01 3.187669199835e-01 3.280259489939e-01 3.380579249686e-01 3.485652615351e-01 3.592437404164e-01 3.698114660256e-01 3.799936627001e-01 3.895391690825e-01 3.982190136816e-01 4.058295359767e-01 4.121967334867e-01 4.171664600306e-01 4.206214541777e-01 4.224672343416e-01 4.226398982511e-01 4.211127848208e-01 4.178800029062e-01 4.129800324495e-01 4.064791747513e-01 3.984771221829e-01 3.891209322798e-01 3.785818145785e-01 3.670840183649e-01 3.548912554002e-01 3.422971693899e-01 3.296629663073e-01 3.173641342788e-01 3.058224469422e-01 2.954772031728e-01 2.867569773347e-01 2.800624478318e-01 2.757081154749e-01 2.739062275517e-01 2.747203401512e-01 2.780620268319e-01 2.837177214766e-01 2.913517624256e-01 3.005829198757e-01 3.109961948986e-01 3.221823049765e-01 3.337707477148e-01 3.454147396036e-01 3.568266911999e-01 3.677576272334e-01 3.780016524187e-01 3.874003691315e-01 3.958200096265e-01 4.031737799660e-01 4.093910969267e-01 4.144324545575e-01 4.182863745101e-01 4.209469884692e-01 4.224387307347e-01 4.227960030478e-01 4.220624076721e-01 4.203041710623e-01 4.175868123871e-01 4.139975278847e-01 4.096291648414e-01 4.045898670205e-01 3.989998167441e-01 3.929894156284e-01 3.867159565145e-01 3.803386512105e-01 3.740414653511e-01 3.680300501965e-01 3.625060219732e-01 3.576937588085e-01 3.538084832540e-01 3.510557910747e-01 3.496156246121e-01 3.496198621287e-01 3.511589808879e-01 3.542405884394e-01 3.588102873331e-01 3.647409127914e-01 3.718247666061e-01 3.798147737874e-01 3.884037497676e-01 3.972632931659e-01 4.060514216403e-01 4.144112092576e-01 4.220179903289e-01 4.285459749623e-01 4.337141836431e-01 4.372790215207e-01 4.390357546959e-01 4.388483984109e-01 4.366280148080e-01 4.323575066939e-01 4.260937676426e-01 4.179593030889e-01 4.081663158595e-01 3.969970551171e-01 3.848157565803e-01 3.720633901271e-01 3.592347681656e-01 3.468836121827e-01 3.355690643899e-01 3.258354180082e-01 3.181587114457e-01 3.128851730015e-01 3.102108247391e-01 3.101302587730e-01 3.124716394342e-01 3.169165619348e-01 3.230557814866e-01 3.304615063856e-01 3.387067042453e-01 3.474316804725e-01 3.563397872618e-01 3.651999951917e-01 3.738619189088e-01 3.822164869959e-01 3.902050905398e-01 3.977842584965e-01 4.049199693070e-01 4.115853079580e-01 4.177238392729e-01 4.232899304787e-01 4.282142202908e-01 4.324242609779e-01 4.358668473918e-01 4.384911889046e-01 4.402877785542e-01 4.412776473055e-01 4.415180018390e-01 4.411204659306e-01 4.402175544177e-01 4.389889427900e-01 4.376222748979e-01 4.363088194172e-01 4.352419585477e-01 4.345807387190e-01 4.344651212397e-01 4.349951816389e-01 4.362353315050e-01 4.382300875223e-01 4.409806677005e-01 4.444895988903e-01 4.487263827649e-01 4.536403111298e-01 4.591660372969e-01 4.651845005923e-01 4.715501326197e-01 4.780548259438e-01 4.844361118535e-01 4.903966617383e-01 4.955840861877e-01 4.996530449874e-01 5.022563846829e-01 5.030896464847e-01 5.019261072041e-01 4.986190557040e-01 4.931545594305e-01 4.856433221700e-01 4.763300314678e-01 4.656059090536e-01 4.539624285188e-01 4.419950547301e-01 4.303363419841e-01 4.196098706592e-01 4.103907043859e-01 4.031084715149e-01 3.980569486655e-01 3.953335620764e-01 3.948656385267e-01 3.964507970499e-01 3.997798234779e-01 4.045086508357e-01 4.102677701436e-01 4.167000262605e-01 4.234686123928e-01 4.302402602204e-01 4.367182116388e-01 4.426206432863e-01 4.477114492786e-01 4.518190816679e-01 4.548420170062e-01 4.567946592818e-01 4.577848601562e-01 4.580287333612e-01 4.578276063685e-01 4.575083584267e-01 4.574068417072e-01 4.577913727184e-01 4.588369480144e-01 4.606164316014e-01 4.630904238941e-01 4.661754623029e-01 4.697564129720e-01 4.737512878914e-01 4.781432727110e-01 4.829495955804e-01 4.882387260748e-01 4.940462286138e-01 5.003450946414e-01 5.070155476972e-01 5.138063208037e-01 5.204002370872e-01 5.264219933940e-01 5.281867341077e-01 5.270015139339e-01 5.270301712489e-01 5.306153017562e-01 5.360192728696e-01 5.391334218925e-01 5.373547081294e-01 5.319556703851e-01 5.269781130955e-01 5.255508964636e-01 5.269434117189e-01 5.273066557016e-01 5.233690846404e-01 5.154316998867e-01 5.071326936733e-01 5.021487782315e-01 5.007688524432e-01 4.997891663950e-01 4.958524017175e-01 4.888908898859e-01 4.824768261103e-01 4.807054181842e-01 4.843212427403e-01 4.900786901466e-01 4.940131786052e-01 4.951459385660e-01 4.961999003540e-01 5.007942214919e-01 5.096840466167e-01 5.198593846397e-01 5.273960637572e-01 5.310151522398e-01 5.331061914668e-01 5.374156455288e-01 5.453790857721e-01 5.546640274663e-01 5.614189617535e-01 5.638089823187e-01 5.635666011765e-01 5.643226254524e-01 5.681374044113e-01 5.734781216388e-01 5.767706326687e-01 5.758766635794e-01 5.721544712646e-01 5.693541064984e-01 5.702085145957e-01 5.738506937347e-01 5.767359160885e-01 5.761694053441e-01 5.729184110558e-01 5.706096754899e-01 5.723893205297e-01 5.778589424572e-01 5.834234616388e-01 5.857644493597e-01 5.849322841773e-01 5.843156581996e-01 5.875012496373e-01 5.948464173880e-01 6.031526359005e-01 6.088005158953e-01 6.111856125085e-01 6.132675941422e-01 6.187500273199e-01 6.284135746985e-01 6.391575155827e-01 6.466951962786e-01 6.492319275983e-01 6.488013891542e-01 6.492501957165e-01 6.526026958991e-01 6.572620938595e-01 6.597643310096e-01 6.583470820838e-01 6.550135866886e-01 6.541637909586e-01 6.588267201647e-01 6.679031590448e-01 6.771987561997e-01 6.829816108487e-01 6.846486001624e-01 6.843692912778e-01 6.788144502716e-01 6.184625532019e-01 5.461202240907e-01 5.382146652302e-01 6.047261914751e-01 6.737449449638e-01 6.866156594676e-01 6.376435492404e-01 5.742191140066e-01 5.660394872237e-01 6.210453401126e-01 6.748626394261e-01 6.777259451524e-01 6.335825218699e-01 5.926533079197e-01 6.030516650866e-01 6.481529145774e-01 6.749464573995e-01 6.599826116872e-01 6.255082336174e-01 6.125446143294e-01 6.301817902277e-01 6.467301276147e-01 6.372834647001e-01 6.134913880803e-01 6.076282352262e-01 6.280136523218e-01 6.468713014218e-01 6.401895667597e-01 6.175634547159e-01 6.107555978217e-01 6.310836914977e-01 6.527444384011e-01 6.499919696647e-01 6.295880920917e-01 6.225101216757e-01 6.417696919256e-01 6.616636108045e-01 6.532489686681e-01 6.213296975610e-01 6.028747729585e-01 6.223716474802e-01 6.554484599570e-01 6.629593579363e-01 6.371346990021e-01 6.075371328122e-01 6.067795435376e-01 6.277193470821e-01 6.373725947937e-01 6.233651966099e-01 6.066844258702e-01 6.117570365899e-01 6.299719456661e-01 6.328185223882e-01 6.132800003022e-01 5.985964509966e-01 6.171247906002e-01 6.551680861347e-01 6.743712671656e-01 6.594308372849e-01 6.343846136984e-01 6.364844475364e-01 6.675637704513e-01 6.926350639110e-01 6.876026026882e-01 6.649496912215e-01 6.571900252000e-01 6.749479040230e-01 6.937787819822e-01 6.902133272873e-01 6.705895039345e-01 6.612360477581e-01 6.726689655999e-01 6.847971431084e-01 6.761972279704e-01 6.522051969410e-01 6.383740754156e-01 6.461901049369e-01 6.560351603093e-01 6.454857084253e-01 6.199243893399e-01 6.085355544671e-01 6.267532709459e-01 6.528847628031e-01 6.577650952274e-01 6.773121765647e-01
 1.234508269767e-01 1.223289340426e-01 1.214691792232e-01 1.204995071681e-01 1.192076033893e-01 1.178361807180e-01 1.167498330278e-01 1.159291961338e-01 1.149974078606e-01 1.137397570573e-01 1.123990254490e-01 1.113517687739e-01 1.105855610446e-01 1.097056696156e-01 1.084860317046e-01 1.071915756941e-01 1.062102920751e-01 1.055012537301e-01 1.046531949104e-01 1.034763045755e-01 1.022663438913e-01 1.013742435104e-01 1.007109280356e-01 9.989308718638e-02 9.879122393495e-02 9.770071906352e-02 9.692005741948e-02 9.633467637152e-02 9.559198341155e-02 9.460343529235e-02 9.365842662045e-02 9.300289247776e-02 9.250126655490e-02 9.185179040564e-02 9.101796322693e-02 9.025706332827e-02 8.974770601617e-02 8.935589982235e-02 8.884204221164e-02 8.819947120010e-02 8.766660270421e-02 8.739440564533e-02 8.722999503483e-02 8.692574660714e-02 8.648846802168e-02 8.618567191415e-02 8.617041693505e-02 8.626372322453e-02 8.619513916907e-02 8.597213060013e-02 8.587605539495e-02 8.607114528169e-02 8.637793554556e-02 8.653060994485e-02 8.655934047243e-02 8.675060553134e-02 8.722530175923e-02 8.776027627187e-02 8.813077694644e-02 8.845203466828e-02 8.901122983333e-02 8.983239160446e-02 9.062627346072e-02 9.121501241620e-02 9.179618458292e-02 9.266567146158e-02 9.378265688260e-02 9.481399527453e-02 9.560472936263e-02 9.638983148382e-02 9.745809067127e-02 9.875253330513e-02 9.996534806652e-02 1.009633411351e-01 1.019446253054e-01 1.031469898855e-01 1.045419828548e-01 1.059069179735e-01 1.071286435065e-01 1.083286566247e-01 1.096749431983e-01 1.111670158844e-01 1.126714550981e-01 1.141127220253e-01 1.155497253669e-01 1.170706155333e-01 1.186764623576e-01 1.203075714268e-01 1.219361800799e-01 1.235907396243e-01 1.252959313128e-01 1.270280020597e-01 1.287609254815e-01 1.305260197678e-01 1.323611034271e-01 1.342351071884e-01 1.360794129447e-01 1.378902418558e-01 1.397445282685e-01 1.416974702875e-01 1.436947652893e-01 1.456355085803e-01 1.475074646714e-01 1.494124937243e-01 1.514313771481e-01 1.535112340315e-01 1.555310797118e-01 1.574585467597e-01 1.593922409030e-01 1.614342075826e-01 1.635634984813e-01 1.656550512708e-01 1.676374758138e-01 1.695865952144e-01 1.716293893583e-01 1.737791974112e-01 1.759234714359e-01 1.779673556910e-01 1.799482875592e-01 1.819852932869e-01 1.841304218484e-01 1.863066513803e-01 1.884117685079e-01 1.904460942816e-01 1.925003862796e-01 1.946369478143e-01 1.968213570670e-01 1.989741683924e-01 2.010651207229e-01 2.031474976594e-01 2.052803514631e-01 2.074579516687e-01 2.096265068857e-01 2.117564852143e-01 2.138703512530e-01 2.160021134630e-01 2.181596979341e-01 2.203222707310e-01 2.224709490478e-01 2.246110431664e-01 2.267484249125e-01 2.288831432977e-01 2.310211512375e-01 2.331735654074e-01 2.353333130892e-01 2.374790841187e-01 2.395978958919e-01 2.417039263743e-01 2.438318895330e-01 2.459930285957e-01 2.481480101915e-01 2.502586784686e-01 2.523355458360e-01 2.544242784222e-01 2.565534118974e-01 2.586966277840e-01 2.608057399381e-01 2.628666720287e-01 2.649151512315e-01 2.669916483157e-01 2.690949717228e-01 2.711907265980e-01 2.732495346410e-01 2.752729465597e-01 2.772945957236e-01 2.793392531518e-01 2.813983428226e-01 2.834449249707e-01 2.854570914246e-01 2.874430615577e-01 2.894304635570e-01 2.914362744320e-01 2.934465098391e-01 2.954333158799e-01 2.973905508856e-01 2.993361328180e-01 3.012883402623e-01 3.032435690371e-01 3.051812767875e-01 3.070945162595e-01 3.089986720724e-01 3.109035008526e-01 3.128009979620e-01 3.146745577021e-01 3.165266217577e-01 3.183745713831e-01 3.202260516810e-01 3.220670761425e-01 3.238807803059e-01 3.256690380907e-01 3.274516383702e-01 3.292362265533e-01 3.310134968388e-01 3.327654692861e-01 3.344914731602e-01 3.362057353546e-01 3.379173149463e-01 3.396180746338e-01 3.412966111978e-01 3.429519255051e-01 3.445937253293e-01 3.462282657619e-01 3.478473510765e-01 3.494420661254e-01 3.510154214156e-01 3.525777799495e-01 3.541304538869e-01 3.556618903843e-01 3.571685529270e-01 3.586571378660e-01 3.601340462214e-01 3.615963463722e-01 3.630352371448e-01 3.644480727414e-01 3.658453780767e-01 3.672309242123e-01 3.685981120890e-01 3.699379145895e-01 3.712540322020e-01 3.725559896818e-01 3.738432020362e-01 3.751094648106e-01 3.763479176704e-01 3.775656987342e-01 3.787676940650e-01 3.799495068648e-01 3.811072415123e-01 3.822429991702e-01 3.833588119581e-01 3.844545525148e-01 3.855263271571e-01 3.865724537721e-01 3.875976547167e-01 3.886024996029e-01 3.895839325628e-01 3.905386480517e-01 3.914688850862e-01 3.923769007854e-01 3.932632857077e-01 3.941234345656e-01 3.949566058035e-01 3.957655703022e-01 3.965525031350e-01 3.973130017017e-01 3.980468064628e-01 3.987536911612e-01 3.994374181151e-01 4.000968184466e-01 4.007284104390e-01 4.013322401152e-01 4.019105947171e-01 4.024623666413e-01 4.029882717373e-01 4.034859833397e-01 4.039567194479e-01 4.044013374083e-01 4.048183574826e-01 4.052055556359e-01 4.055671082559e-01 4.059019339583e-01 4.062075526472e-01 4.064851450086e-01 4.067338750166e-01 4.069547830524e-01 4.071474460275e-01 4.073111722529e-01 4.074463378549e-01 4.075543492432e-01 4.076326352229e-01 4.076796849820e-01 4.076978402663e-01 4.076877052365e-01 4.076501066857e-01 4.075823204859e-01 4.074819408797e-01 4.073515550052e-01 4.071930667952e-01 4.070061503929e-01 4.067889289610e-01 4.065401112482e-01 4.062602246648e-01 4.059505461184e-01 4.056110696005e-01 4.052411704839e-01 4.048407973570e-01 4.044086681700e-01 4.039461019870e-01 4.034541886698e-01 4.029315610977e-01 4.023771079727e-01 4.017906432453e-01 4.011747780664e-01 4.005290799157e-01 3.998513027429e-01 3.991413595302e-01 3.984005164408e-01 3.976305793763e-01 3.968304862184e-01 3.959981681012e-01 3.951330496295e-01 3.942380158147e-01 3.933134871606e-01 3.923595413001e-01 3.913726210799e-01 3.903548937598e-01 3.893061186651e-01 3.882286271878e-01 3.871213259097e-01 3.859833342100e-01 3.848139598340e-01 3.836129653766e-01 3.823837553669e-01 3.811246395154e-01 3.798360007227e-01 3.785162306616e-01 3.771671936445e-01 3.757870430431e-01 3.743783761566e-01 3.729398549146e-01 3.714737596260e-01 3.699777763687e-01 3.684518641543e-01 3.668968521006e-01 3.653129157296e-01 3.637020075550e-01 3.620644455036e-01 3.603985141111e-01 3.587036093539e-01 3.569812647064e-01 3.552321505872e-01 3.534583236979e-01 3.516593149251e-01 3.498325340232e-01 3.479800026713e-01 3.461026715903e-01 3.441997521884e-01 3.422723537411e-01 3.403213726327e-01 3.383460767763e-01 3.363477233724e-01 3.343249457073e-01 3.322799929342e-01 3.302115105553e-01 3.281220979695e-01 3.260115447678e-01 3.238805779259e-01 3.217294260644e-01 3.195564516211e-01 3.173653574600e-01 3.151559691854e-01 3.129287997406e-01 3.106847325430e-01 3.084244700951e-01 3.061464237354e-01 3.038537971857e-01 3.015469079539e-01 2.992252270090e-01 2.968919413088e-01 2.945454303274e-01 2.921872233774e-01 2.898190590623e-01 2.874393750967e-01 2.850515556087e-01 2.826549618170e-01 2.802527923038e-01 2.778445133198e-01 2.754299301000e-01 2.730115526362e-01 2.705904747367e-01 2.681680834423e-01 2.657456231332e-01 2.633245267096e-01 2.609053063050e-01 2.584891937672e-01 2.560770663934e-01 2.536717791096e-01 2.512749811351e-01 2.488876860529e-01 2.465106588651e-01 2.441455030368e-01 2.417922081064e-01 2.394550772955e-01 2.371366200714e-01 2.348380035323e-01 2.325594218395e-01 2.303013324872e-01 2.280657641059e-01 2.258582668709e-01 2.236814301039e-01 2.215349350446e-01 2.194190459968e-01 2.173363532200e-01 2.152912419950e-01 2.132864574291e-01 2.113242477785e-01 2.094042895830e-01 2.075292897894e-01 2.057018192307e-01 2.039257195795e-01 2.022053881623e-01 2.005394380126e-01 1.989310175538e-01 1.973811655566e-01 1.958945343842e-01 1.944734291541e-01 1.931211647670e-01 1.918369935119e-01 1.906226918013e-01 1.894822300081e-01 1.884183476525e-01 1.874336247813e-01 1.865276570791e-01 1.857013318765e-01 1.849576544713e-01 1.842983105325e-01 1.837243219333e-01 1.832378107742e-01 1.828367480475e-01 1.825245222199e-01 1.822996986591e-01 1.821651121094e-01 1.821210641386e-01 1.821645772861e-01 1.822982293947e-01 1.825201145558e-01 1.828304284701e-01 1.832287987972e-01 1.837135625767e-01 1.842835098987e-01 1.849383575585e-01 1.856761393448e-01 1.864969249889e-01 1.873965494827e-01 1.883729882168e-01 1.894255516297e-01 1.905514494711e-01 1.917508485593e-01 1.930181136711e-01 1.943534796569e-01 1.957520054442e-01 1.972127421273e-01 1.987347437339e-01 2.003125762886e-01 2.019454284961e-01 2.036288015974e-01 2.053612922498e-01 2.071419960059e-01 2.089668143596e-01 2.108327152576e-01 2.127379300800e-01 2.146783631317e-01 2.166538003334e-01 2.186600836682e-01 2.206944965953e-01 2.227556978769e-01 2.248414229881e-01 2.269488274365e-01 2.290739685853e-01 2.312165850963e-01 2.333744202967e-01 2.355439942673e-01 2.377243532490e-01 2.399114582662e-01 2.421046610006e-01 2.443022052751e-01 2.465012377099e-01 2.486997583902e-01 2.508959368302e-01 2.530867560405e-01 2.552732097887e-01 2.574520101190e-01 2.596207823843e-01 2.617772047688e-01 2.639202227156e-01 2.660495068103e-01 2.681611303748e-01 2.702546566142e-01 2.723292097682e-01 2.743816454161e-01 2.764113076752e-01 2.784173211789e-01 2.803974697154e-01 2.823496886623e-01 2.842733879335e-01 2.861664645192e-01 2.880289322377e-01 2.898586997118e-01 2.916539643127e-01 2.934142327558e-01 2.951383830267e-01 2.968242867006e-01 2.984704819882e-01 3.000769494865e-01 3.016425604313e-01 3.031642944880e-01 3.046444335844e-01 3.060775860570e-01 3.074668433017e-01 3.088092831840e-01 3.101022533390e-01 3.113484784405e-01 3.125435927872e-01 3.136874344581e-01 3.147813245626e-01 3.158196896811e-01 3.168071729103e-01 3.177400850285e-01 3.186154149434e-01 3.194363098440e-01 3.201991625670e-01 3.209045722004e-01 3.215528116941e-01 3.221395058968e-01 3.226679537667e-01 3.231330257563e-01 3.235374332892e-01 3.238808593609e-01 3.241588245994e-01 3.243765367231e-01 3.245269796056e-01 3.246136761351e-01 3.246360338835e-01 3.245893757992e-01 3.244789029589e-01 3.242996411994e-01 3.240531451045e-01 3.237398604525e-01 3.233543236546e-01 3.229037635886e-01 3.223810534032e-01 3.217885317785e-01 3.211283204938e-01 3.203932307931e-01 3.195902482737e-01 3.187152298442e-01 3.177666894969e-01 3.167503460189e-01 3.156572574780e-01 3.144943903748e-01 3.132592108637e-01 3.119479721710e-01 3.105691011633e-01 3.091127545976e-01 3.075857813477e-01 3.059855511745e-01 3.043095544834e-01 3.025644840328e-01 3.007414876702e-01 2.988485423622e-01 2.968826246586e-01 2.948411426143e-01 2.927303087527e-01 2.905434449417e-01 2.882854079788e-01 2.859563562989e-01 2.835517596653e-01 2.810804761067e-01 2.785331066015e-01 2.759165426179e-01 2.732310953910e-01 2.704710761733e-01 2.676463802470e-01 2.647486550293e-01 2.617827044485e-01 2.587505193046e-01 2.556478975377e-01 2.524821736437e-01 2.492472453952e-01 2.459478355738e-01 2.425845158479e-01 2.391544038282e-01 2.356658433957e-01 2.321123159796e-01 2.284977799972e-01 2.248259568428e-01 2.210912660093e-01 2.173030153930e-01 2.134552171430e-01 2.095532701907e-01 2.055991001437e-01 2.015896332323e-01 1.975323564166e-01 1.934240637138e-01 1.892681445820e-01 1.850686278902e-01 1.808224694439e-01 1.765373437567e-01 1.722126876864e-01 1.678495069055e-01 1.634536697410e-01 1.590242135950e-01 1.545682260949e-01 1.500851063997e-01 1.455807357759e-01 1.410590541240e-01 1.365215268462e-01 1.319774812816e-01 1.274267207375e-01 1.228795313819e-01 1.183412962353e-01 1.138153107823e-01 1.093163061376e-01 1.048486526540e-01 1.004255272074e-01 9.605985685139e-02 9.176332214614e-02 8.755483764361e-02 8.345285430738e-02 7.948033956470e-02 7.566350732336e-02 7.203205023788e-02 6.862320115322e-02 6.547299102260e-02 6.262870225183e-02 6.013537950642e-02 5.804210159944e-02 5.639852275999e-02 5.524331243699e-02 5.461278371197e-02 5.452217279853e-02 5.497610789650e-02 5.595910415435e-02 5.744177737215e-02 5.938505890884e-02 6.174016442635e-02 6.446057779477e-02 6.749450225905e-02 7.079797597032e-02 7.433050127643e-02 7.805242136407e-02 8.193434721939e-02 8.594649608431e-02 9.006498325914e-02 9.426987988904e-02 9.853917105788e-02 1.028635326071e-01 1.072224845108e-01 1.116085866638e-01 1.160105851610e-01 1.204149313783e-01 1.248192574735e-01 1.292107283870e-01 1.335846233495e-01 1.379360966555e-01 1.422538802888e-01 1.465402503903e-01 1.507828007061e-01 1.549800399359e-01 1.591295515495e-01 1.632210493874e-01 1.672570750647e-01 1.712289783361e-01 1.751347295617e-01 1.789723195275e-01 1.827339943689e-01 1.864213742153e-01 1.900272790447e-01 1.935505643648e-01 1.969885263127e-01 2.003345813457e-01 2.035909344495e-01 2.067514423443e-01 2.098137991056e-01 2.127766133372e-01 2.156343280502e-01 2.183881258065e-01 2.210322720336e-01 2.235657472571e-01 2.259871649867e-01 2.282912675189e-01 2.304793706172e-01 2.325455068348e-01 2.344903281810e-01 2.363115000125e-01 2.380050591754e-01 2.395727842877e-01 2.410082964936e-01 2.423134124071e-01 2.434842780009e-01 2.445194888620e-01 2.454195741472e-01 2.461806713702e-01 2.468035584924e-01 2.472865386152e-01 2.476257821164e-01 2.478247403551e-01 2.478793233826e-01 2.477908807140e-01 2.475569926803e-01 2.471774259443e-01 2.466544273674e-01 2.459830970680e-01 2.451688854423e-01 2.442082219001e-01 2.431022843698e-01 2.418542251616e-01 2.404591544311e-01 2.389243284621e-01 2.372465863295e-01 2.354281798463e-01 2.334736416332e-01 2.313798086503e-01 2.291553161095e-01 2.267979772337e-01 2.243106381169e-01 2.217014145434e-01 2.189681154309e-01 2.161200856620e-01 2.131585284443e-01 2.100873927188e-01 2.069198398296e-01 2.036527858641e-01 2.003011959104e-01 1.968689087813e-01 1.933631051341e-01 1.897993619023e-01 1.861810746416e-01 1.825271400106e-01 1.788461373575e-01 1.751517238561e-01 1.714655595227e-01 1.677964205240e-01 1.641700249039e-01 1.606061559953e-01 1.571239200741e-01 1.537553630293e-01 1.505189783483e-01 1.474495293296e-01 1.445757465988e-01 1.419259352625e-01 1.395406061262e-01 1.374461056620e-01 1.356793120434e-01 1.342735137481e-01 1.332570701934e-01 1.326602604423e-01 1.325023404765e-01 1.328056374949e-01 1.335818088943e-01 1.348345733096e-01 1.365695637749e-01 1.387753857055e-01 1.414455220074e-01 1.445615721875e-01 1.481037600621e-01 1.520499116804e-01 1.563725345964e-01 1.610479201143e-01 1.660451058678e-01 1.713417048374e-01 1.769073013792e-01 1.827162715840e-01 1.887452651270e-01 1.949681026943e-01 2.013639624255e-01 2.079102773233e-01 2.145850711331e-01 2.213716610368e-01 2.282486583152e-01 2.352001762212e-01 2.422114032493e-01 2.492630426207e-01 2.563439080763e-01 2.634345429167e-01 2.705268596325e-01 2.776037419463e-01 2.846538402456e-01 2.916672528671e-01 2.986270259822e-01 3.055271886924e-01 3.123520913739e-01 3.190937823350e-01 3.257428756094e-01 3.322843750458e-01 3.387149996882e-01 3.450205060858e-01 3.511915643317e-01 3.572225896583e-01 3.630984412775e-01 3.688166177288e-01 3.743659288969e-01 3.797352792208e-01 3.849238940415e-01 3.899154435463e-01 3.947079924200e-01 3.992934074561e-01 4.036587652793e-01 4.078065337514e-01 4.117216405859e-01 4.154011205367e-01 4.188394732684e-01 4.220261207993e-01 4.249619901609e-01 4.276353866293e-01 4.300444397632e-01 4.321835516019e-01 4.340459921960e-01 4.356322796279e-01 4.369320293775e-01 4.379454994214e-01 4.386694722800e-01 4.390971233379e-01 4.392333423625e-01 4.390672287926e-01 4.386024194381e-01 4.378368052129e-01 4.367666968238e-01 4.353969276707e-01 4.337205309119e-01 4.317437311012e-01 4.294652277842e-01 4.268867251571e-01 4.240120760773e-01 4.208403902166e-01 4.173800028024e-01 4.136316944199e-01 4.095991648365e-01 4.052930743527e-01 4.007137234878e-01 3.958727945803e-01 3.907769642446e-01 3.854329564430e-01 3.798567091017e-01 3.740525230482e-01 3.680372216641e-01 3.618235786998e-01 3.554238580886e-01 3.488600208269e-01 3.421439199490e-01 3.352999559232e-01 3.283477508895e-01 3.213082565402e-01 3.142148259396e-01 3.070872270007e-01 2.999619269369e-01 2.928723626578e-01 2.858488855414e-01 2.789387729278e-01 2.721784889707e-01 2.656167315148e-01 2.593045187826e-01 2.532861501934e-01 2.476242264880e-01 2.423695375686e-01 2.375801661716e-01 2.333148577058e-01 2.296243221912e-01 2.265682835021e-01 2.241870560142e-01 2.225244182681e-01 2.216136432157e-01 2.214707879360e-01 2.221141612702e-01 2.235354179749e-01 2.257261859410e-01 2.286603128277e-01 2.323057191891e-01 2.366221712951e-01 2.415591635086e-01 2.470685084992e-01 2.530912518608e-01 2.595733952179e-01 2.664607436297e-01 2.736913087341e-01 2.812188567802e-01 2.889850818166e-01 2.969441310278e-01 3.050483444253e-01 3.132521438001e-01 3.215167791209e-01 3.297976836008e-01 3.380619561197e-01 3.462734331471e-01 3.543973958474e-01 3.624094107665e-01 3.702728590357e-01 3.779655660150e-01 3.854618743175e-01 3.927319929561e-01 3.997617192411e-01 4.065235288945e-01 4.129989321153e-01 4.191720155000e-01 4.250193478029e-01 4.305295860269e-01 4.356843934960e-01 4.404698819913e-01 4.448746515413e-01 4.488817198671e-01 4.524847275945e-01 4.556692301411e-01 4.584279513522e-01 4.607531267323e-01 4.626343166641e-01 4.640693163258e-01 4.650496615885e-01 4.655708211381e-01 4.656341949335e-01 4.652294678348e-01 4.643630460444e-01 4.630319040498e-01 4.612362055820e-01 4.589812862468e-01 4.562678177982e-01 4.531026062859e-01 4.494914178925e-01 4.454412821577e-01 4.409612285188e-01 4.360608754205e-01 4.307540492958e-01 4.250531154183e-01 4.189746264179e-01 4.125335535279e-01 4.057498533023e-01 3.986466345067e-01 3.912409163426e-01 3.835651343308e-01 3.756446852650e-01 3.675059542751e-01 3.591901822766e-01 3.507275542416e-01 3.421602408860e-01 3.335330876276e-01 3.248887805234e-01 3.162834276753e-01 3.077693355387e-01 2.994055183296e-01 2.912581477722e-01 2.833919629744e-01 2.758819517011e-01 2.687988982818e-01 2.622213907070e-01 2.562263532616e-01 2.508866004288e-01 2.462770945931e-01 2.424597812072e-01 2.394916372353e-01 2.374139466074e-01 2.362553445213e-01 2.360285763828e-01 2.367229703102e-01 2.383191545048e-01 2.407719798446e-01 2.440285193182e-01 2.480234067284e-01 2.526772085310e-01 2.579140629169e-01 2.636440082294e-01 2.697841473037e-01 2.762513802907e-01 2.829601502382e-01 2.898372397973e-01 2.968010381115e-01 3.037859962331e-01 3.107254644866e-01 3.175526089735e-01 3.242176431129e-01 3.306598225333e-01 3.368319728813e-01 3.426918891211e-01 3.481911006014e-01 3.532959765156e-01 3.579677841153e-01 3.621748315061e-01 3.658888838268e-01 3.690801506081e-01 3.717274406783e-01 3.738089641450e-01 3.753049676486e-01 3.762020855142e-01 3.764836588225e-01 3.761445884674e-01 3.751707350383e-01 3.735635308215e-01 3.713167687787e-01 3.684291517913e-01 3.649110134658e-01 3.607577778725e-01 3.559889267048e-01 3.506125475923e-01 3.446381628866e-01 3.380957415598e-01 3.309968457007e-01 3.233710760118e-01 3.152495849960e-01 3.066576692579e-01 2.976425256711e-01 2.882386112457e-01 2.784944921640e-01 2.684665504598e-01 2.582051019176e-01 2.477843985033e-01 2.372736512686e-01 2.267550591134e-01 2.163264390502e-01 2.060825489627e-01 1.961506724597e-01 1.866528204073e-01 1.777356005527e-01 1.695591336272e-01 1.622770127348e-01 1.560650071684e-01 1.510671402840e-01 1.474211478827e-01 1.452161060665e-01 1.444847732839e-01 1.452168412532e-01 1.473169474091e-01 1.506663822548e-01 1.550998990727e-01 1.604310555873e-01 1.664881710891e-01 1.730835139702e-01 1.800642298972e-01 1.872838792299e-01 1.946134079900e-01 2.019522431689e-01 2.091951453818e-01 2.162761227386e-01 2.231233557258e-01 2.296814280406e-01 2.359164172801e-01 2.417807281354e-01 2.472602015556e-01 2.523296193287e-01 2.569758531407e-01 2.612040513804e-01 2.650005416137e-01 2.683814723192e-01 2.713542371708e-01 2.739295079948e-01 2.761358834092e-01 2.779846671962e-01 2.795088086180e-01 2.807354442011e-01 2.816889585835e-01 2.824103131035e-01 2.829220086133e-01 2.832640968347e-01 2.834677643701e-01 2.835606762065e-01 2.835809298078e-01 2.835475931775e-01 2.834942223613e-01 2.834407011701e-01 2.834043908650e-01 2.834095469276e-01 2.834588254758e-01 2.835704137694e-01 2.837472998994e-01 2.839897070204e-01 2.843068229520e-01 2.846842617426e-01 2.851279465289e-01 2.856304596912e-01 2.861812479193e-01 2.867848833097e-01 2.874271053426e-01 2.881110799051e-01 2.888344114370e-01 2.895945601329e-01 2.904029588423e-01 2.912550043297e-01 2.921704113891e-01 2.931548515150e-01 2.942246727866e-01 2.954022105540e-01 2.966992317322e-01 2.981440198111e-01 2.997536079630e-01 3.015502599716e-01 3.035600144381e-01 3.057918042527e-01 3.082714669337e-01 3.110073760956e-01 3.140068509831e-01 3.172788660737e-01 3.208147740442e-01 3.246136640653e-01 3.286578897394e-01 3.329264406558e-01 3.373990931882e-01 3.420362885246e-01 3.468103022690e-01 3.516722391713e-01 3.565788812751e-01 3.614846397554e-01 3.663291454318e-01 3.710671130235e-01 3.756336506640e-01 3.799739092636e-01 3.840355703948e-01 3.877499762126e-01 3.910714448831e-01 3.939380604777e-01 3.962960974519e-01 3.981032940546e-01 3.993019994459e-01 3.998603964993e-01 3.997361151152e-01 3.988987665798e-01 3.973291114966e-01 3.950050301294e-01 3.919293439683e-01 3.880995003454e-01 3.835369036365e-01 3.782754430861e-01 3.723548266950e-01 3.658485870636e-01 3.588345038043e-01 3.514169599323e-01 3.437291272411e-01 3.359128735299e-01 3.281539454938e-01 3.206423021599e-01 3.135996579649e-01 3.072626081851e-01 3.018647719672e-01 2.976482401453e-01 2.948193404411e-01 2.935538847649e-01 2.939747551230e-01 2.961276667965e-01 3.000000389622e-01 3.054887112799e-01 3.124353530154e-01 3.206263792858e-01 3.298031585852e-01 3.396964631535e-01 3.500122559179e-01 3.604680695516e-01 3.707868521152e-01 3.807027312350e-01 3.899788219079e-01 3.983841524131e-01 4.057292697992e-01 4.118364575112e-01 4.165557389709e-01 4.197743393423e-01 4.213912891918e-01 4.213487940954e-01 4.196122453676e-01 4.161767506876e-01 4.110760875373e-01 4.043706378036e-01 3.961622343485e-01 3.865852284565e-01 3.758116365677e-01 3.640651920159e-01 3.515929843241e-01 3.387049692915e-01 3.257472104050e-01 3.131037960040e-01 3.012059619765e-01 2.904963931542e-01 2.814266146294e-01 2.744082106888e-01 2.697797675957e-01 2.677714284702e-01 2.684489607686e-01 2.717365277953e-01 2.773999236148e-01 2.850975767501e-01 2.944269773028e-01 3.049488827577e-01 3.162456708018e-01 3.279236875850e-01 3.396280434373e-01 3.510654814116e-01 3.619763422533e-01 3.721543677847e-01 3.814349003452e-01 3.896912858344e-01 3.968333117541e-01 4.027956427636e-01 4.075515746589e-01 4.110861909203e-01 4.134122298615e-01 4.145658426742e-01 4.145846856155e-01 4.135370801474e-01 4.114930113184e-01 4.085375352960e-01 4.047718370383e-01 4.002971781402e-01 3.952369548342e-01 3.897139695376e-01 3.838713136683e-01 3.778631032391e-01 3.718462578013e-01 3.660036768895e-01 3.605170875011e-01 3.555793075315e-01 3.513897937855e-01 3.481333060142e-01 3.459915997211e-01 3.451077713266e-01 3.455975115002e-01 3.475242607113e-01 3.508843857772e-01 3.556277309596e-01 3.616222143426e-01 3.686869062922e-01 3.765944410846e-01 3.850615035332e-01 3.937955219291e-01 4.024708207883e-01 4.107649919856e-01 4.183618615388e-01 4.249541161152e-01 4.302678050633e-01 4.340530797028e-01 4.361045972685e-01 4.362670787983e-01 4.344270158909e-01 4.305506733383e-01 4.246508712770e-01 4.168213607181e-01 4.072344383884e-01 3.961266412085e-01 3.838313688150e-01 3.707452328679e-01 3.573474359988e-01 3.441759371038e-01 3.317981979418e-01 3.208061519503e-01 3.117298929451e-01 3.050189460096e-01 3.009638620560e-01 2.996587351105e-01 3.010081963377e-01 3.047216079220e-01 3.103960637056e-01 3.175577902749e-01 3.257310464434e-01 3.344900029772e-01 3.434638922028e-01 3.523763310625e-01 3.610219725465e-01 3.692666578201e-01 3.770382563440e-01 3.842908092833e-01 3.910173692986e-01 3.972085741017e-01 4.028506293760e-01 4.079346644674e-01 4.124190183276e-01 4.162688602635e-01 4.194433793372e-01 4.219013450453e-01 4.236326778615e-01 4.246360915283e-01 4.249636338870e-01 4.246936337732e-01 4.239472477828e-01 4.228892054150e-01 4.216922941580e-01 4.205607266374e-01 4.196863731820e-01 4.192468314797e-01 4.193967721427e-01 4.202391897210e-01 4.218536890313e-01 4.242647385568e-01 4.274656798007e-01 4.314283429584e-01 4.360847876889e-01 4.413677748846e-01 4.471778357026e-01 4.533991958343e-01 4.598914786249e-01 4.664660914334e-01 4.729148509516e-01 4.789744995308e-01 4.843539765939e-01 4.887504874919e-01 4.918423950382e-01 4.933452326908e-01 4.930121705027e-01 4.906707119969e-01 4.862529690249e-01 4.797892670995e-01 4.714607588337e-01 4.615639508545e-01 4.505246124034e-01 4.388861148512e-01 4.272442276513e-01 4.162414090650e-01 4.064758051710e-01 3.984555972458e-01 3.925527510245e-01 3.889352234161e-01 3.876018617593e-01 3.883696941676e-01 3.909346441715e-01 3.949319992205e-01 3.999563720222e-01 4.056385508522e-01 4.116214755688e-01 4.175869933904e-01 4.232608865397e-01 4.283834575485e-01 4.327514295594e-01 4.361924125238e-01 4.386012282438e-01 4.399623087247e-01 4.403406274314e-01 4.399228000247e-01 4.389728263067e-01 4.378329284127e-01 4.368758060596e-01 4.364376714778e-01 4.367985128765e-01 4.381070826037e-01 4.404015230875e-01 4.436091107042e-01 4.475756359873e-01 4.521504806629e-01 4.571952888134e-01 4.626399315124e-01 4.684763155086e-01 4.747148502195e-01 4.813779354424e-01 4.884037459115e-01 4.956489419650e-01 5.028632893674e-01 5.097039714726e-01 5.158078626437e-01 5.208269796331e-01 5.215727500826e-01 5.191838838270e-01 5.177769611120e-01 5.197610474109e-01 5.235705351748e-01 5.252421127719e-01 5.222042630981e-01 5.156349496383e-01 5.094648547164e-01 5.068074390819e-01 5.070227328005e-01 5.063854106177e-01 5.016878122749e-01 4.932315385689e-01 4.846385508372e-01 4.796179333633e-01 4.785420998149e-01 4.783063981270e-01 4.756305198015e-01 4.704311418079e-01 4.661267771313e-01 4.665194440470e-01 4.720655153151e-01 4.793939757578e-01 4.845711536623e-01 4.866461182005e-01 4.882627486495e-01 4.929198619599e-01 5.013624074636e-01 5.107323803725e-01 5.172998553053e-01 5.198877673670e-01 5.208491222610e-01 5.238560537542e-01 5.303369412875e-01 5.380396513981e-01 5.432042889417e-01 5.440316417948e-01 5.422337124244e-01 5.414441110443e-01 5.437897286146e-01 5.478704424362e-01 5.502246230942e-01 5.487648259301e-01 5.448306215388e-01 5.421045126508e-01 5.432539650139e-01 5.473818249976e-01 5.509738152447e-01 5.513793359253e-01 5.493438883533e-01 5.483504013098e-01 5.513416690048e-01 5.577812787448e-01 5.641045841846e-01 5.671300108221e-01 5.670081609611e-01 5.670851880335e-01 5.708111028489e-01 5.784433728247e-01 5.868084657844e-01 5.923857598062e-01 5.946037324665e-01 5.962885292135e-01 6.009208240582e-01 6.091340485272e-01 6.178639136763e-01 6.230139906442e-01 6.230219453715e-01 6.201361880414e-01 6.183943691925e-01 6.200135187267e-01 6.235697523821e-01 6.257541410487e-01 6.249446286047e-01 6.231796262487e-01 6.246783024246e-01 6.320216108568e-01 6.436210929849e-01 6.550410411799e-01 6.627025762441e-01 6.665043541411e-01 6.694275555681e-01 6.748878343707e-01 6.478119249591e-01 5.758386851713e-01 5.276901244220e-01 5.566373905335e-01 6.253396275925e-01 6.631548630134e-01 6.412211422633e-01 5.856112539118e-01 5.591871184339e-01 5.942833607759e-01 6.465791183388e-01 6.602461101353e-01 6.251512603519e-01 5.814150272389e-01 5.818393234727e-01 6.238093089228e-01 6.554771644343e-01 6.443101573208e-01 6.049518594983e-01 5.817445889699e-01 5.965700252090e-01 6.212645254942e-01 6.221549977198e-01 6.012099511855e-01 5.896688234055e-01 6.055953997993e-01 6.279338959497e-01 6.284749277206e-01 6.087158157811e-01 5.978727557500e-01 6.143596633155e-01 6.386856593300e-01 6.419324182875e-01 6.229072860595e-01 6.088625116171e-01 6.195239562916e-01 6.377273711306e-01 6.342680462170e-01 6.076145664950e-01 5.893053687594e-01 6.053405899630e-01 6.364896315016e-01 6.438875889033e-01 6.161987993907e-01 5.816035740813e-01 5.777943638991e-01 6.024662542981e-01 6.191369117149e-01 6.080925760817e-01 5.864186154978e-01 5.837789876684e-01 6.009766694848e-01 6.110809016274e-01 6.009189792721e-01 5.903499762200e-01 6.061149203311e-01 6.401760225088e-01 6.582939504034e-01 6.440758048001e-01 6.188466069931e-01 6.197053529478e-01 6.507224978125e-01 6.770319062269e-01 6.720277679931e-01 6.462713876900e-01 6.343439480504e-01 6.514304844316e-01 6.733948385378e-01 6.725423441164e-01 6.513419020390e-01 6.368875378328e-01 6.449932194227e-01 6.583650591478e-01 6.528025435170e-01 6.293249830610e-01 6.125094356569e-01 6.177910674390e-01 6.292153025222e-01 6.236477166171e-01 6.032378452933e-01 5.943667935225e-01 6.123690787214e-01 6.373281440868e-01 6.410082493248e-01 6.584141566966e-01
 1.135892958678e-01 1.125332742010e-01 1.117296448851e-01 1.108021252410e-01 1.095614307747e-01 1.082707466550e-01 1.072820044666e-01 1.065468698387e-01 1.056821552215e-01 1.045019548803e-01 1.032750567742e-01 1.023603303481e-01 1.017095480187e-01 1.009255126627e-01 9.981666624412e-02 9.867404630395e-02 9.786601583043e-02 9.730939971167e-02 9.659175590077e-02 9.556588379982e-02 9.455504431053e-02 9.388145869947e-02 9.341168935936e-02 9.276531465593e-02 9.186236684433e-02 9.102415166048e-02 9.051065519129e-02 9.016229596074e-02 8.963748992326e-02 8.890045342645e-02 8.826013058815e-02 8.792162326632e-02 8.770584588463e-02 8.732685199071e-02 8.679878799566e-02 8.639498134830e-02 8.625130452946e-02 8.619370933206e-02 8.600244333753e-02 8.571921988352e-02 8.559115176451e-02 8.572381911807e-02 8.592858895223e-02 8.597882383607e-02 8.593292533467e-02 8.606437397721e-02 8.647907589682e-02 8.695756346451e-02 8.725395315190e-02 8.743097443143e-02 8.777761434234e-02 8.840876347602e-02 8.910539295522e-02 8.962835396619e-02 9.005927895263e-02 9.068687353179e-02 9.158205647021e-02 9.249200973307e-02 9.322406668913e-02 9.393684331526e-02 9.490828798650e-02 9.611265078404e-02 9.724392409461e-02 9.816000635782e-02 9.909870102942e-02 1.003380435538e-01 1.017895414618e-01 1.031119640769e-01 1.041881537892e-01 1.052839189264e-01 1.066724491412e-01 1.082582781483e-01 1.097259127434e-01 1.109722146041e-01 1.122187274426e-01 1.136940437476e-01 1.153421640011e-01 1.169320867742e-01 1.183705160904e-01 1.197953878725e-01 1.213702707700e-01 1.230783589193e-01 1.247794937205e-01 1.264075218387e-01 1.280316863595e-01 1.297400392924e-01 1.315257957991e-01 1.333228582111e-01 1.351070720029e-01 1.369138788752e-01 1.387706861766e-01 1.406476710035e-01 1.425160758909e-01 1.444067826333e-01 1.463623558266e-01 1.483550816332e-01 1.503148198274e-01 1.522327803837e-01 1.541867634240e-01 1.562335306366e-01 1.583224999997e-01 1.603516233392e-01 1.623071804692e-01 1.642883427711e-01 1.663788364006e-01 1.685269430862e-01 1.706135502534e-01 1.726044154642e-01 1.745944666797e-01 1.766887107923e-01 1.788670371731e-01 1.810071317794e-01 1.830343545898e-01 1.850237683087e-01 1.871018262204e-01 1.892849703743e-01 1.914615066174e-01 1.935349827031e-01 1.955410967964e-01 1.975994547333e-01 1.997633621448e-01 2.019581203946e-01 2.040791681547e-01 2.061256652259e-01 2.081878449773e-01 2.103300282494e-01 2.125202450568e-01 2.146759277339e-01 2.167667276639e-01 2.188439664773e-01 2.209710743078e-01 2.231422480288e-01 2.253021584151e-01 2.274194469044e-01 2.295164176762e-01 2.316304838692e-01 2.337701059118e-01 2.359127510568e-01 2.380373637810e-01 2.401487124422e-01 2.422583162859e-01 2.443648348150e-01 2.464718818355e-01 2.485878553752e-01 2.507095137865e-01 2.528170980051e-01 2.548980582523e-01 2.569642398022e-01 2.590462949023e-01 2.611576776549e-01 2.632654184223e-01 2.653292519181e-01 2.673569564441e-01 2.693915990545e-01 2.714620692628e-01 2.735485916543e-01 2.756009283808e-01 2.776050501607e-01 2.795910081526e-01 2.816020921810e-01 2.836388964032e-01 2.856682537920e-01 2.876602598804e-01 2.896148945065e-01 2.915637681501e-01 2.935336186057e-01 2.955168944388e-01 2.974867544016e-01 2.994221420601e-01 3.013280972145e-01 3.032331192893e-01 3.051535548505e-01 3.070789723545e-01 3.089816528718e-01 3.108506251908e-01 3.127052958258e-01 3.145648103151e-01 3.164265565572e-01 3.182713560424e-01 3.200893619518e-01 3.218940954173e-01 3.236974727811e-01 3.254942333518e-01 3.272675449638e-01 3.290153947785e-01 3.307555780801e-01 3.324976258436e-01 3.342308576201e-01 3.359359237565e-01 3.376120785571e-01 3.392792001468e-01 3.409470525561e-01 3.426072527880e-01 3.442434973461e-01 3.458498083454e-01 3.474409697449e-01 3.490279942530e-01 3.506053735097e-01 3.521586685827e-01 3.536872509740e-01 3.551995668629e-01 3.567029174913e-01 3.581899648124e-01 3.596523968889e-01 3.610915027373e-01 3.625159699604e-01 3.639306009874e-01 3.653251732339e-01 3.666921136818e-01 3.680378150234e-01 3.693709988507e-01 3.706888611627e-01 3.719820922171e-01 3.732487965174e-01 3.744966773879e-01 3.757324961037e-01 3.769475690933e-01 3.781362932268e-01 3.792990565639e-01 3.804449305861e-01 3.815750421209e-01 3.826833430860e-01 3.837649818457e-01 3.848216092833e-01 3.858615234066e-01 3.868812934934e-01 3.878766267413e-01 3.888474151732e-01 3.897968390090e-01 3.907252105296e-01 3.916287049124e-01 3.925053389836e-01 3.933602620557e-01 3.941937396997e-01 3.950025870087e-01 3.957841358620e-01 3.965399454816e-01 3.972725175654e-01 3.979817353352e-01 3.986651255560e-01 3.993192537670e-01 3.999495115117e-01 4.005551194484e-01 4.011351190924e-01 4.016868335345e-01 4.022114455823e-01 4.027105975999e-01 4.031851287716e-01 4.036315247373e-01 4.040486861226e-01 4.044402456211e-01 4.048052497876e-01 4.051417309411e-01 4.054505055204e-01 4.057305827421e-01 4.059850921981e-01 4.062116336586e-01 4.064066299975e-01 4.065744546284e-01 4.067161715909e-01 4.068291549476e-01 4.069126158553e-01 4.069658100052e-01 4.069919269080e-01 4.069893779031e-01 4.069566186430e-01 4.068954020733e-01 4.068055204012e-01 4.066871737239e-01 4.065370247295e-01 4.063568336997e-01 4.061488705705e-01 4.059130076299e-01 4.056460468802e-01 4.053475477694e-01 4.050180558469e-01 4.046605786602e-01 4.042741224623e-01 4.038577874078e-01 4.034091011590e-01 4.029302114614e-01 4.024204804642e-01 4.018824931057e-01 4.013139219201e-01 4.007141393932e-01 4.000830207574e-01 3.994221436657e-01 3.987312611251e-01 3.980098562077e-01 3.972576343526e-01 3.964743037264e-01 3.956607650876e-01 3.948183005269e-01 3.939438175295e-01 3.930391709208e-01 3.921023848741e-01 3.911379632048e-01 3.901430082984e-01 3.891171009044e-01 3.880599856871e-01 3.869728358533e-01 3.858574168287e-01 3.847122318157e-01 3.835369868368e-01 3.823296542334e-01 3.810932157645e-01 3.798293386790e-01 3.785365178460e-01 3.772146648895e-01 3.758619029996e-01 3.744790427887e-01 3.730685680276e-01 3.716297923878e-01 3.701636067537e-01 3.686681046377e-01 3.671432188749e-01 3.655901192513e-01 3.640090400950e-01 3.624008363404e-01 3.607667090731e-01 3.591053211347e-01 3.574143774735e-01 3.556957075489e-01 3.539519586831e-01 3.521822814447e-01 3.503893094492e-01 3.485691383959e-01 3.467219945057e-01 3.448507944807e-01 3.429547927929e-01 3.410362274508e-01 3.390955081060e-01 3.371301704255e-01 3.351413766488e-01 3.331308909173e-01 3.310978073711e-01 3.290441639001e-01 3.269685433626e-01 3.248733107403e-01 3.227579855861e-01 3.206215194373e-01 3.184668705255e-01 3.162918574665e-01 3.140998015952e-01 3.118910913601e-01 3.096655202956e-01 3.074244242338e-01 3.051663002437e-01 3.028933024758e-01 3.006071231866e-01 2.983085676409e-01 2.959976045563e-01 2.936743840292e-01 2.913405045140e-01 2.889966730495e-01 2.866434500436e-01 2.842820254861e-01 2.819132721923e-01 2.795393316324e-01 2.771590788468e-01 2.747747993099e-01 2.723866721975e-01 2.699953693307e-01 2.676046303508e-01 2.652140029321e-01 2.628254069623e-01 2.604385431445e-01 2.580538700952e-01 2.556758301507e-01 2.533048764012e-01 2.509429970143e-01 2.485906169057e-01 2.462486417654e-01 2.439195716153e-01 2.416051705371e-01 2.393059176645e-01 2.370254932716e-01 2.347651142272e-01 2.325260127447e-01 2.303093199033e-01 2.281166798488e-01 2.259505813795e-01 2.238144120977e-01 2.217113018004e-01 2.196388516754e-01 2.175995568088e-01 2.155969497958e-01 2.136338597097e-01 2.117153708076e-01 2.098393900359e-01 2.080079263141e-01 2.062234158732e-01 2.044888924717e-01 2.028104046985e-01 2.011869415228e-01 1.996197368855e-01 1.981111421566e-01 1.966639100171e-01 1.952815494047e-01 1.939669722977e-01 1.927220581236e-01 1.915460711978e-01 1.904414244352e-01 1.894113270290e-01 1.884595364799e-01 1.875863595917e-01 1.867934087911e-01 1.860783882802e-01 1.854462992955e-01 1.848991730577e-01 1.844388443256e-01 1.840640444965e-01 1.837731393064e-01 1.835694231422e-01 1.834535667239e-01 1.834255855859e-01 1.834857964988e-01 1.836320308080e-01 1.838650928241e-01 1.841854560845e-01 1.845903675942e-01 1.850811102434e-01 1.856552692640e-01 1.863108919589e-01 1.870484790782e-01 1.878659746439e-01 1.887617526039e-01 1.897331785029e-01 1.907782417578e-01 1.918967417681e-01 1.930847616608e-01 1.943430139276e-01 1.956647948031e-01 1.970499488140e-01 1.984957379025e-01 2.000006073243e-01 2.015628298092e-01 2.031777525642e-01 2.048429596564e-01 2.065562780328e-01 2.083161136740e-01 2.101199887377e-01 2.119656713472e-01 2.138480995410e-01 2.157664734282e-01 2.177182937426e-01 2.197009433608e-01 2.217129910221e-01 2.237512528896e-01 2.258126329145e-01 2.278957248241e-01 2.299983980579e-01 2.321172961736e-01 2.342514176304e-01 2.363977518333e-01 2.385545568290e-01 2.407204880944e-01 2.428909564013e-01 2.450657157813e-01 2.472445313989e-01 2.494229298569e-01 2.515994508405e-01 2.537717051095e-01 2.559372669964e-01 2.580974720548e-01 2.602487346563e-01 2.623892474836e-01 2.645160618492e-01 2.666291865917e-01 2.687267276730e-01 2.708067882439e-01 2.728676391820e-01 2.749081325965e-01 2.769265355963e-01 2.789211849775e-01 2.808922504801e-01 2.828351822497e-01 2.847508962926e-01 2.866384844896e-01 2.884940700293e-01 2.903188136716e-01 2.921100549502e-01 2.938670960116e-01 2.955902462054e-01 2.972735659314e-01 2.989206021154e-01 3.005291681894e-01 3.020961552603e-01 3.036223222567e-01 3.051051950332e-01 3.065454541118e-01 3.079418489593e-01 3.092904576003e-01 3.105948406736e-01 3.118486637903e-01 3.130552135051e-01 3.142128494873e-01 3.153186535399e-01 3.163747852439e-01 3.173767146774e-01 3.183258569017e-01 3.192217543223e-01 3.200610444390e-01 3.208466116678e-01 3.215739339508e-01 3.222436821257e-01 3.228565360246e-01 3.234094568972e-01 3.239039407038e-01 3.243363801077e-01 3.247096257618e-01 3.250206339494e-01 3.252678328499e-01 3.254542272557e-01 3.255755351575e-01 3.256322311645e-01 3.256260468163e-01 3.255522713209e-01 3.254146785713e-01 3.252095094482e-01 3.249368437855e-01 3.245992709810e-01 3.241908699200e-01 3.237165254260e-01 3.231726188880e-01 3.225588461009e-01 3.218781107040e-01 3.211242796564e-01 3.203031180835e-01 3.194108740832e-01 3.184455744934e-01 3.174141583527e-01 3.163073077435e-01 3.151310649366e-01 3.138832769315e-01 3.125609815943e-01 3.111713891837e-01 3.097059586753e-01 3.081713371996e-01 3.065644753684e-01 3.048822727100e-01 3.031318968451e-01 3.013066961534e-01 2.994096091832e-01 2.974427967552e-01 2.954003493546e-01 2.932916241451e-01 2.911062496495e-01 2.888516568036e-01 2.865267163097e-01 2.841283494464e-01 2.816628762151e-01 2.791246765432e-01 2.765164502586e-01 2.738415050450e-01 2.710936416069e-01 2.682807805157e-01 2.653974813378e-01 2.624469771494e-01 2.594310033837e-01 2.563456444842e-01 2.531980463632e-01 2.499838328959e-01 2.467055626462e-01 2.433647286305e-01 2.399586363364e-01 2.364936755132e-01 2.329666457218e-01 2.293796533333e-01 2.257360458744e-01 2.220313652555e-01 2.182738155765e-01 2.144582493250e-01 2.105889271729e-01 2.066700100270e-01 2.026962927721e-01 1.986747073346e-01 1.946052578182e-01 1.904883595573e-01 1.863289497955e-01 1.821251303395e-01 1.778824743981e-01 1.736017675771e-01 1.692829224810e-01 1.649344154255e-01 1.605519639094e-01 1.561440043582e-01 1.517111891192e-01 1.472566031786e-01 1.427865768245e-01 1.383021185660e-01 1.338105118906e-01 1.293150953621e-01 1.248219888999e-01 1.203389610380e-01 1.158699128311e-01 1.114263779665e-01 1.070145985312e-01 1.026467008411e-01 9.833448352982e-02 9.409086592736e-02 8.993229685440e-02 8.587593309969e-02 8.194417773118e-02 7.816064032432e-02 7.455370357646e-02 7.115497079062e-02 6.800003848163e-02 6.513133644301e-02 6.259019019731e-02 6.042026783009e-02 5.866902413755e-02 5.737285420633e-02 5.656862786316e-02 5.627492328772e-02 5.650190770207e-02 5.724111257127e-02 5.847103856432e-02 6.016205817577e-02 6.226799527806e-02 6.475074738918e-02 6.755990015220e-02 7.065338365787e-02 7.399283070342e-02 7.753397896811e-02 8.125281707590e-02 8.511322891654e-02 8.909375753836e-02 9.317193012454e-02 9.732612310265e-02 1.015435023377e-01 1.058054771762e-01 1.101012312489e-01 1.144219382872e-01 1.187509471367e-01 1.230865520425e-01 1.274152398407e-01 1.317313135334e-01 1.360298833533e-01 1.403009162183e-01 1.445435426442e-01 1.487479242331e-01 1.529106818165e-01 1.570300504228e-01 1.610947526633e-01 1.651083244842e-01 1.690616934205e-01 1.729518327472e-01 1.767783017357e-01 1.805321096311e-01 1.842145935295e-01 1.878193773572e-01 1.913442487065e-01 1.947883228314e-01 1.981437943689e-01 2.014126034628e-01 2.045886887457e-01 2.076699006310e-01 2.106562238681e-01 2.135394355574e-01 2.163221945539e-01 2.189990345958e-01 2.215678955864e-01 2.240293357350e-01 2.263752461597e-01 2.286096436365e-01 2.307254472943e-01 2.327226726048e-01 2.345999767840e-01 2.363527227959e-01 2.379820364708e-01 2.394839999590e-01 2.408567857399e-01 2.421015482136e-01 2.432123945723e-01 2.441907555149e-01 2.450339195049e-01 2.457413958053e-01 2.463120283808e-01 2.467426540829e-01 2.470357848825e-01 2.471859911303e-01 2.471959586913e-01 2.470646578690e-01 2.467897453691e-01 2.463738181050e-01 2.458124769885e-01 2.451086834234e-01 2.442625923328e-01 2.432713464804e-01 2.421400907390e-01 2.408639550203e-01 2.394484569530e-01 2.378917702409e-01 2.361952699235e-01 2.343637294735e-01 2.323931263822e-01 2.302912548077e-01 2.280567567907e-01 2.256918656416e-01 2.232040528681e-01 2.205894408803e-01 2.178582663635e-01 2.150129674217e-01 2.120553776898e-01 2.089952469574e-01 2.058322203838e-01 2.025792063963e-01 1.992409571480e-01 1.958213080964e-01 1.923359868974e-01 1.887867765529e-01 1.851894856072e-01 1.815562342540e-01 1.778938522875e-01 1.742255954102e-01 1.705578150029e-01 1.669132211481e-01 1.633111648206e-01 1.597649637616e-01 1.563067046187e-01 1.529533416360e-01 1.497351082719e-01 1.466793644498e-01 1.438128146916e-01 1.411739776167e-01 1.387865410468e-01 1.366892284226e-01 1.349144336456e-01 1.334895876632e-01 1.324518466872e-01 1.318225836099e-01 1.316291109677e-01 1.318868023538e-01 1.326091206491e-01 1.338052334806e-01 1.354724478020e-01 1.376091158671e-01 1.402016414172e-01 1.432365211014e-01 1.466941953793e-01 1.505497778355e-01 1.547827388752e-01 1.593632661499e-01 1.642667525045e-01 1.694661708870e-01 1.749330182042e-01 1.806457566863e-01 1.865744331042e-01 1.926991493624e-01 1.989969855726e-01 2.054431521279e-01 2.120214801476e-01 2.187098853272e-01 2.254920521570e-01 2.323500405595e-01 2.392653272967e-01 2.462270440138e-01 2.532140891641e-01 2.602181469910e-01 2.672209564242e-01 2.742122392410e-01 2.811816708604e-01 2.881110437271e-01 2.949950268619e-01 3.018183959532e-01 3.085693715719e-01 3.152427749798e-01 3.218213402848e-01 3.283013276767e-01 3.346699144818e-01 3.409154723819e-01 3.470353370952e-01 3.530123623548e-01 3.588431055779e-01 3.645194073819e-01 3.700259865238e-01 3.753655505681e-01 3.805198058822e-01 3.854863516490e-01 3.902576926759e-01 3.948222913326e-01 3.991793464721e-01 4.033148927094e-01 4.072274921401e-01 4.109103116996e-01 4.143517387053e-01 4.175532790816e-01 4.205019311943e-01 4.231973907951e-01 4.256332086331e-01 4.278015873872e-01 4.297023045105e-01 4.313276265546e-01 4.326740743041e-01 4.337406731386e-01 4.345183006613e-01 4.350101711176e-01 4.352083386332e-01 4.351148330987e-01 4.347248139977e-01 4.340367868604e-01 4.330531843297e-01 4.317691070032e-01 4.301862418171e-01 4.283058113772e-01 4.261266454953e-01 4.236540917299e-01 4.208846126464e-01 4.178244691640e-01 4.144753566214e-01 4.108404063071e-01 4.069301138074e-01 4.027394002749e-01 3.982836968656e-01 3.935657905240e-01 3.885912698455e-01 3.833747688697e-01 3.779184097766e-01 3.722386392945e-01 3.663464901898e-01 3.602490454711e-01 3.539720607891e-01 3.475203833519e-01 3.409169084722e-01 3.341803163780e-01 3.273272509463e-01 3.203877072768e-01 3.133784361770e-01 3.063326453809e-01 2.992791501629e-01 2.922448212832e-01 2.852736720768e-01 2.783969569426e-01 2.716582622066e-01 2.651036344945e-01 2.587758339485e-01 2.527324100455e-01 2.470188513902e-01 2.416947607604e-01 2.368173558614e-01 2.324385634344e-01 2.286219268476e-01 2.254118014878e-01 2.228638670159e-01 2.210195606819e-01 2.199092995284e-01 2.195642691219e-01 2.199931056305e-01 2.212016087463e-01 2.231798466705e-01 2.259058685684e-01 2.293545418214e-01 2.334812801180e-01 2.382456829989e-01 2.435950567316e-01 2.494746336151e-01 2.558328978911e-01 2.626087812366e-01 2.697516443297e-01 2.772047219226e-01 2.849156473990e-01 2.928381146843e-01 3.009201186299e-01 3.091225606466e-01 3.173977591410e-01 3.257084964381e-01 3.340172799760e-01 3.422865071190e-01 3.504880114121e-01 3.585865499133e-01 3.665547407192e-01 3.743670932761e-01 3.819917668431e-01 3.894118541390e-01 3.965975805850e-01 4.035316297765e-01 4.101929821408e-01 4.165601177778e-01 4.226196453921e-01 4.283495345044e-01 4.337369709564e-01 4.387670562676e-01 4.434231206845e-01 4.476975676087e-01 4.515740060384e-01 4.550425879630e-01 4.580967990890e-01 4.607204309367e-01 4.629136290688e-01 4.646641598870e-01 4.659676595738e-01 4.668227574557e-01 4.672183153137e-01 4.671573286656e-01 4.666361222336e-01 4.656521985728e-01 4.642091125232e-01 4.623056936438e-01 4.599465374458e-01 4.571343397063e-01 4.538754613922e-01 4.501756753595e-01 4.460420799159e-01 4.414848114887e-01 4.365143458769e-01 4.311422288259e-01 4.253845452304e-01 4.192524272691e-01 4.127677962613e-01 4.059453075724e-01 3.988098950381e-01 3.913839001785e-01 3.836902462670e-01 3.757621507787e-01 3.676246108439e-01 3.593142461379e-01 3.508683476002e-01 3.423242956560e-01 3.337275335142e-01 3.251229651189e-01 3.165630400233e-01 3.081035699468e-01 2.998017570780e-01 2.917230060842e-01 2.839319176492e-01 2.765015167037e-01 2.695038025858e-01 2.630134907067e-01 2.571089503776e-01 2.518601441335e-01 2.473391881832e-01 2.436101311095e-01 2.407227423298e-01 2.387218563928e-01 2.376289704392e-01 2.374585936143e-01 2.382000485326e-01 2.398301472004e-01 2.423087231407e-01 2.455783380897e-01 2.495785602020e-01 2.542302652402e-01 2.594552170741e-01 2.651714735314e-01 2.712912989521e-01 2.777372698496e-01 2.844230127853e-01 2.912750930107e-01 2.982193864463e-01 3.051822522868e-01 3.121050760255e-01 3.189206361611e-01 3.255742240218e-01 3.320144882976e-01 3.381870681147e-01 3.440526078806e-01 3.495653834663e-01 3.546871680414e-01 3.593848168605e-01 3.636212686397e-01 3.673725990716e-01 3.706070826670e-01 3.733026743117e-01 3.754392834595e-01 3.769945327349e-01 3.779567549806e-01 3.783080195179e-01 3.780417655665e-01 3.771463505336e-01 3.756159270202e-01 3.734525253550e-01 3.706478986284e-01 3.672100832293e-01 3.631430684906e-01 3.584511860583e-01 3.531527685381e-01 3.472532899445e-01 3.407732129600e-01 3.337360285741e-01 3.261581255291e-01 3.180736058793e-01 3.095083877543e-01 3.004991081204e-01 2.910873138973e-01 2.813097482811e-01 2.712264620953e-01 2.608827699185e-01 2.503445168410e-01 2.396846409343e-01 2.289730602546e-01 2.183062737465e-01 2.077777503437e-01 1.975004973719e-01 1.876053660860e-01 1.782223940794e-01 1.695179995999e-01 1.616511615970e-01 1.547984913148e-01 1.491302345096e-01 1.447921765019e-01 1.419152413349e-01 1.405525339405e-01 1.407185940282e-01 1.423517714074e-01 1.453258114700e-01 1.494925174217e-01 1.546520746816e-01 1.606218368576e-01 1.672087092740e-01 1.742372003567e-01 1.815596194307e-01 1.890291979603e-01 1.965351650770e-01 2.039740444705e-01 2.112581076646e-01 2.183237831633e-01 2.251028270191e-01 2.315557337806e-01 2.376379107692e-01 2.433200871609e-01 2.485873939387e-01 2.534132609978e-01 2.577996080542e-01 2.617379721315e-01 2.652296333898e-01 2.682912285739e-01 2.709238103475e-01 2.731556849263e-01 2.750024780216e-01 2.764849028518e-01 2.776420654409e-01 2.784906297299e-01 2.790723800650e-01 2.794192306510e-01 2.795594534745e-01 2.795407945693e-01 2.793857150592e-01 2.791380438852e-01 2.788260420054e-01 2.784798945275e-01 2.781358793882e-01 2.778085948767e-01 2.775307490164e-01 2.773164039133e-01 2.771784348562e-01 2.771359605434e-01 2.771870676133e-01 2.773463515951e-01 2.776095859586e-01 2.779728458756e-01 2.784424251353e-01 2.790019986242e-01 2.796545395759e-01 2.803895034699e-01 2.812005293585e-01 2.820895346029e-01 2.830438465954e-01 2.840718659949e-01 2.851693126666e-01 2.863386328316e-01 2.875921693438e-01 2.889309257824e-01 2.903738543791e-01 2.919298235955e-01 2.936136957982e-01 2.954471302922e-01 2.974377588781e-01 2.996134408505e-01 3.019811206950e-01 3.045578017770e-01 3.073597736280e-01 3.103857717630e-01 3.136506824388e-01 3.171482451274e-01 3.208726826490e-01 3.248212474211e-01 3.289679365272e-01 3.333027166258e-01 3.377924733471e-01 3.424099623007e-01 3.471202411973e-01 3.518779524110e-01 3.566482769699e-01 3.613761812608e-01 3.660173664581e-01 3.705224371840e-01 3.748318078435e-01 3.789008386169e-01 3.826701506728e-01 3.860872854550e-01 3.891046284791e-01 3.916637870141e-01 3.937246074890e-01 3.952365694750e-01 3.961589507013e-01 3.964568122906e-01 3.960914171296e-01 3.950464751464e-01 3.932935500984e-01 3.908271215967e-01 3.876454418735e-01 3.837520912688e-01 3.791763798973e-01 3.739457529037e-01 3.681115391722e-01 3.617442744956e-01 3.549215342132e-01 3.477570153668e-01 3.403704590903e-01 3.329152203062e-01 3.255636604377e-01 3.185024974049e-01 3.119514118750e-01 3.061255716286e-01 3.012520762400e-01 2.975535090415e-01 2.952146454171e-01 2.944004447540e-01 2.952077247703e-01 2.976749136630e-01 3.017758945860e-01 3.074044255826e-01 3.144062753395e-01 3.225699389442e-01 3.316523379887e-01 3.413884029751e-01 3.515020470199e-01 3.617245698062e-01 3.717816564147e-01 3.814279892120e-01 3.904253343049e-01 3.985562699907e-01 4.056318976909e-01 4.114773030535e-01 4.159508274961e-01 4.189340766098e-01 4.203296350371e-01 4.200819750585e-01 4.181466750286e-01 4.145244684885e-01 4.092423679881e-01 4.023545901954e-01 3.939644680384e-01 3.841942340518e-01 3.732199766529e-01 3.612516434834e-01 3.485379384234e-01 3.353869515012e-01 3.221372603513e-01 3.091814006970e-01 2.969512141890e-01 2.858994225106e-01 2.764901791669e-01 2.691513140652e-01 2.642453918861e-01 2.620127749950e-01 2.625378276025e-01 2.657448943237e-01 2.713892824145e-01 2.791268778551e-01 2.885270974391e-01 2.991396086556e-01 3.105302570211e-01 3.222829920640e-01 3.340447874613e-01 3.455007525754e-01 3.563920522662e-01 3.665078496494e-01 3.756775283112e-01 3.837802980730e-01 3.907189054056e-01 3.964395375977e-01 4.009147281044e-01 4.041349539222e-01 4.061299645595e-01 4.069336652184e-01 4.066040449789e-01 4.052210765937e-01 4.028649888946e-01 3.996395187378e-01 3.956535168629e-01 3.910277482968e-01 3.858919122573e-01 3.803831070976e-01 3.746536056682e-01 3.688527504495e-01 3.631474549950e-01 3.577117229590e-01 3.527121097158e-01 3.483349213965e-01 3.447483468945e-01 3.421159577395e-01 3.405892332828e-01 3.402825734630e-01 3.412870074632e-01 3.436345286801e-01 3.473175578258e-01 3.522727438110e-01 3.583729507757e-01 3.654578656276e-01 3.733063925183e-01 3.816711538696e-01 3.902774173897e-01 3.988297903496e-01 4.070338692248e-01 4.145874787461e-01 4.212056644333e-01 4.266237555464e-01 4.305914373863e-01 4.329080274815e-01 4.333985768960e-01 4.319418947922e-01 4.284778671930e-01 4.229886927544e-01 4.155426645657e-01 4.062650608270e-01 3.953602634756e-01 3.831175963783e-01 3.698937311290e-01 3.561387623085e-01 3.423600253298e-01 3.291281979901e-01 3.170450552075e-01 3.066930219091e-01 2.985965556284e-01 2.931436817594e-01 2.905389634204e-01 2.907734970245e-01 2.936221513861e-01 2.986993846702e-01 3.055135359796e-01 3.135480083192e-01 3.223065150103e-01 3.313592328511e-01 3.403628161771e-01 3.490568675494e-01 3.572732669690e-01 3.649042939456e-01 3.719042606631e-01 3.782684758012e-01 3.840016112408e-01 3.891331297848e-01 3.936746745270e-01 3.976323602275e-01 4.010082862819e-01 4.037796129246e-01 4.059360574108e-01 4.074621941735e-01 4.083610866184e-01 4.086714371345e-01 4.084472405238e-01 4.077984507500e-01 4.068584449811e-01 4.057920458035e-01 4.047972906608e-01 4.040615161620e-01 4.037770582061e-01 4.041065639864e-01 4.051710420246e-01 4.070585445025e-01 4.097926616095e-01 4.133682899665e-01 4.177286082407e-01 4.227901906493e-01 4.284571847255e-01 4.346021944429e-01 4.411007362512e-01 4.477980584987e-01 4.545254111364e-01 4.610960997510e-01 4.672801363225e-01 4.728399515112e-01 4.775051748972e-01 4.809974553356e-01 4.830571122839e-01 4.834360913037e-01 4.819587318173e-01 4.785086704719e-01 4.730728134480e-01 4.657611401700e-01 4.567899733235e-01 4.465185664491e-01 4.354125212552e-01 4.240315105173e-01 4.129977093225e-01 4.029197567716e-01 3.943666880984e-01 3.877719669286e-01 3.833972038750e-01 3.813155337991e-01 3.813903101599e-01 3.833471863119e-01 3.867971518437e-01 3.913165245969e-01 3.964929312482e-01 4.019334112880e-01 4.073165806384e-01 4.123574840636e-01 4.168199238562e-01 4.205197273642e-01 4.232974181959e-01 4.250644466378e-01 4.257825820417e-01 4.255000777391e-01 4.243646455223e-01 4.226040853232e-01 4.205552608142e-01 4.185950695501e-01 4.171207356316e-01 4.164945369207e-01 4.169668442883e-01 4.186782852998e-01 4.216078591790e-01 4.256257101183e-01 4.305311477825e-01 4.360956665156e-01 4.421466568447e-01 4.485577415443e-01 4.552811907395e-01 4.623101018919e-01 4.696227118830e-01 4.771613638034e-01 4.847626647762e-01 4.921739212480e-01 4.990663688641e-01 5.050683591298e-01 5.098553947971e-01 5.131723246196e-01 5.124849524925e-01 5.085931543489e-01 5.055810841400e-01 5.059306947842e-01 5.082197932216e-01 5.085986180231e-01 5.044989597860e-01 4.970136502089e-01 4.899718370627e-01 4.864751564271e-01 4.859645651451e-01 4.848188128034e-01 4.799100011410e-01 4.715738328809e-01 4.634348800317e-01 4.591997119257e-01 4.592493176942e-01 4.604905595499e-01 4.596506129822e-01 4.565768214508e-01 4.544723720736e-01 4.568159018950e-01 4.638131239125e-01 4.720564524161e-01 4.777218334405e-01 4.799306772882e-01 4.812892423265e-01 4.852392727878e-01 4.925808480279e-01 5.006390711637e-01 5.058653922006e-01 5.071378032216e-01 5.067574368379e-01 5.083178716262e-01 5.132407840954e-01 5.193561539834e-01 5.230024356952e-01 5.224283348063e-01 5.193520586457e-01 5.174188362512e-01 5.188212811021e-01 5.222405638244e-01 5.242873804112e-01 5.229072240431e-01 5.194039319621e-01 5.173831011889e-01 5.194055107278e-01 5.245027672754e-01 5.291605686765e-01 5.307582302406e-01 5.300038074887e-01 5.302392095181e-01 5.342210312690e-01 5.413281677668e-01 5.480709888158e-01 5.514229495498e-01 5.516217627046e-01 5.519559546948e-01 5.557477851626e-01 5.631780047120e-01 5.711061724232e-01 5.760897241313e-01 5.775518593019e-01 5.781870519177e-01 5.813114793029e-01 5.875114355283e-01 5.938559728530e-01 5.965051816629e-01 5.941647098079e-01 5.893203030613e-01 5.861936608197e-01 5.871226081766e-01 5.907256280839e-01 5.937025125887e-01 5.944244138709e-01 5.948282783307e-01 5.988172432044e-01 6.084877467447e-01 6.218757011201e-01 6.345265728501e-01 6.432280262463e-01 6.484675611156e-01 6.537019152540e-01 6.619625798255e-01 6.645859465236e-01 6.093223577950e-01 5.381226696351e-01 5.223522856035e-01 5.741059763470e-01 6.290472707986e-01 6.361113489317e-01 5.974024965641e-01 5.603807818816e-01 5.711805905951e-01 6.133302894818e-01 6.345408179750e-01 6.120651687839e-01 5.721619925021e-01 5.644162419948e-01 5.984802920426e-01 6.301973934422e-01 6.224601798876e-01 5.826787628510e-01 5.545853127187e-01 5.685628621556e-01 6.004467492631e-01 6.103529465360e-01 5.921694702152e-01 5.753279222686e-01 5.860874799849e-01 6.107642447214e-01 6.180827089857e-01 6.017425261712e-01 5.873278545103e-01 5.988933500556e-01 6.238144436542e-01 6.313108874720e-01 6.130368072686e-01 5.924246465065e-01 5.951124883409e-01 6.125602859376e-01 6.154095955571e-01 5.950897531060e-01 5.765140332660e-01 5.867775636608e-01 6.135384868633e-01 6.202471383547e-01 5.926264660906e-01 5.564578664753e-01 5.519921971180e-01 5.802861370728e-01 6.022822340128e-01 5.928275051043e-01 5.664229997571e-01 5.578684224935e-01 5.764850672232e-01 5.955117148244e-01 5.944095627056e-01 5.855019327688e-01 5.951302919681e-01 6.229277580807e-01 6.398645168691e-01 6.278634542846e-01 6.039416890787e-01 6.033620166626e-01 6.326124784049e-01 6.586815517319e-01 6.535960115857e-01 6.259142663218e-01 6.111166114818e-01 6.278458571942e-01 6.523640045980e-01 6.535522653925e-01 6.306538263283e-01 6.115098124286e-01 6.168694575068e-01 6.320193314168e-01 6.298942380735e-01 6.073682552456e-01 5.882233524526e-01 5.919550608510e-01 6.062003323805e-01 6.065389791475e-01 5.910619776849e-01 5.829544628735e-01 5.983637654893e-01 6.207679439804e-01 6.234454018446e-01 6.397641136219e-01
 1.043248667177e-01 1.033845174439e-01 1.026825936066e-01 1.018409319747e-01 1.006994075743e-01 9.954552808068e-02 9.871358204137e-02 9.811700670922e-02 9.736966627915e-02 9.632431737806e-02 9.527734505794e-02 9.456312268626e-02 9.408893379272e-02 9.345794869535e-02 9.252509148064e-02 9.161002310798e-02 9.104934417990e-02 9.071192047106e-02 9.018964396370e-02 8.938794701358e-02 8.865797008565e-02 8.828277108153e-02 8.807586658924e-02 8.767087721347e-02 8.704615363432e-02 8.654326542471e-02 8.637571648150e-02 8.633278433970e-02 8.609520095007e-02 8.568645959468e-02 8.542877213797e-02 8.547516707270e-02 8.560450470084e-02 8.555792576305e-02 8.540337925650e-02 8.541825660284e-02 8.568850075901e-02 8.600731940678e-02 8.618279270653e-02 8.630461732538e-02 8.661748156007e-02 8.717687704984e-02 8.776512572692e-02 8.818719397380e-02 8.854832828395e-02 8.911834599831e-02 8.995197958309e-02 9.080176269495e-02 9.145331909972e-02 9.201737562539e-02 9.277995584022e-02 9.380792405753e-02 9.485557416831e-02 9.571449934853e-02 9.650881274275e-02 9.752034390089e-02 9.877540629318e-02 1.000027460062e-01 1.010418322486e-01 1.020864464259e-01 1.033994298037e-01 1.049140761702e-01 1.063156936975e-01 1.074974852745e-01 1.087238342347e-01 1.102558373086e-01 1.119685923381e-01 1.135167140075e-01 1.148152088327e-01 1.161525862703e-01 1.177860415598e-01 1.195925878730e-01 1.212526701445e-01 1.226867768555e-01 1.241354743590e-01 1.258147504621e-01 1.276506910647e-01 1.294079867654e-01 1.310072338978e-01 1.325984898464e-01 1.343424436404e-01 1.362089760864e-01 1.380523461333e-01 1.398142618122e-01 1.415754815682e-01 1.434204802007e-01 1.453359936390e-01 1.472510039290e-01 1.491436955127e-01 1.510587936637e-01 1.530229185860e-01 1.550032032015e-01 1.569655125280e-01 1.589412873545e-01 1.609796096546e-01 1.630547862946e-01 1.650936472963e-01 1.670842562970e-01 1.691024108067e-01 1.712098934018e-01 1.733587851442e-01 1.754472375258e-01 1.774565836064e-01 1.794843861799e-01 1.816163534669e-01 1.838061937393e-01 1.859342155881e-01 1.879631602717e-01 1.899840359764e-01 1.921039998788e-01 1.943075540170e-01 1.964731623007e-01 1.985243435592e-01 2.005313056565e-01 2.026213753761e-01 2.048156716259e-01 2.070046286632e-01 2.090883424015e-01 2.110999303423e-01 2.131586727026e-01 2.153217132650e-01 2.175156519278e-01 2.196352067271e-01 2.216753373026e-01 2.237276226200e-01 2.258580071163e-01 2.280358956857e-01 2.301787378882e-01 2.322525623875e-01 2.343080464356e-01 2.364128785304e-01 2.385617024847e-01 2.406968663287e-01 2.427858993723e-01 2.448517741182e-01 2.469329602767e-01 2.490392264544e-01 2.511470667632e-01 2.532332391702e-01 2.553027774024e-01 2.573691760333e-01 2.594336367713e-01 2.614962757106e-01 2.635629240908e-01 2.656330693958e-01 2.676888523041e-01 2.697185224189e-01 2.717312535064e-01 2.737548427624e-01 2.758050797178e-01 2.778520639134e-01 2.798571089251e-01 2.818226939667e-01 2.837910245747e-01 2.857920869164e-01 2.878079940887e-01 2.897932637987e-01 2.917272272593e-01 2.936399993709e-01 2.955735840160e-01 2.975327999754e-01 2.994845686480e-01 3.013981700323e-01 3.032727281823e-01 3.051377031840e-01 3.070207296564e-01 3.089172667905e-01 3.108004890762e-01 3.126484829686e-01 3.144646771531e-01 3.162748804606e-01 3.181003144783e-01 3.199298611701e-01 3.217369974758e-01 3.235095989640e-01 3.252630056018e-01 3.270181850425e-01 3.287774807436e-01 3.305189398956e-01 3.322320512436e-01 3.339278568629e-01 3.356206181078e-01 3.373060879845e-01 3.389680307703e-01 3.406038017437e-01 3.422278414255e-01 3.438511663698e-01 3.454661850250e-01 3.470530533109e-01 3.486088711596e-01 3.501511861954e-01 3.516940509481e-01 3.532284734190e-01 3.547378655324e-01 3.562168745997e-01 3.576769905381e-01 3.591320249045e-01 3.605762680269e-01 3.619968747069e-01 3.633890964609e-01 3.647638705896e-01 3.661277328443e-01 3.674760943806e-01 3.687977127038e-01 3.700940402073e-01 3.713749062373e-01 3.726430702230e-01 3.738918418858e-01 3.751117463035e-01 3.763081174102e-01 3.774899970166e-01 3.786566448825e-01 3.797982292927e-01 3.809106671837e-01 3.820020343437e-01 3.830803017389e-01 3.841388025744e-01 3.851687975956e-01 3.861711491708e-01 3.871545215286e-01 3.881228941850e-01 3.890676187799e-01 3.899842566598e-01 3.908755180422e-01 3.917473098289e-01 3.925990617350e-01 3.934247881314e-01 3.942254080251e-01 3.950027891077e-01 3.957596868894e-01 3.964909433429e-01 3.971935501302e-01 3.978715707427e-01 3.985291330805e-01 3.991610368487e-01 3.997657539978e-01 4.003416810345e-01 4.008937410102e-01 4.014233150840e-01 4.019251894085e-01 4.023982292942e-01 4.028443241342e-01 4.032660808498e-01 4.036616946512e-01 4.040278232277e-01 4.043665349099e-01 4.046785686210e-01 4.049666125168e-01 4.052250197312e-01 4.054538727874e-01 4.056548131690e-01 4.058296860348e-01 4.059765571038e-01 4.060949310287e-01 4.061826803279e-01 4.062447565960e-01 4.062778891034e-01 4.062814546638e-01 4.062558573860e-01 4.062026934966e-01 4.061214525552e-01 4.060108532368e-01 4.058690463711e-01 4.056986866546e-01 4.055009354234e-01 4.052729269267e-01 4.050158859996e-01 4.047302015672e-01 4.044143826467e-01 4.040687396181e-01 4.036914998961e-01 4.032869680627e-01 4.028544037390e-01 4.023909203028e-01 4.018948514565e-01 4.013693364346e-01 4.008149972428e-01 4.002321285388e-01 3.996194504379e-01 3.989754269109e-01 3.983000262699e-01 3.975954337413e-01 3.968605888548e-01 3.960969135826e-01 3.953033016033e-01 3.944775102825e-01 3.936223063146e-01 3.927387909526e-01 3.918248079355e-01 3.908800527051e-01 3.899045667038e-01 3.889000702723e-01 3.878670500468e-01 3.868033298347e-01 3.857090339409e-01 3.845853842103e-01 3.834327633236e-01 3.822519477316e-01 3.810405728691e-01 3.797989092503e-01 3.785289301936e-01 3.772310866952e-01 3.759043917357e-01 3.745495812753e-01 3.731643883544e-01 3.717504824202e-01 3.703099015760e-01 3.688430368303e-01 3.673476595605e-01 3.658234210443e-01 3.642707859580e-01 3.626918525968e-01 3.610876690101e-01 3.594556005273e-01 3.577980782129e-01 3.561116138027e-01 3.543999870335e-01 3.526618867273e-01 3.508988813863e-01 3.491113562115e-01 3.472994758846e-01 3.454612990787e-01 3.435979239595e-01 3.417097841410e-01 3.397999596429e-01 3.378684343189e-01 3.359132596553e-01 3.339348264190e-01 3.319338089028e-01 3.299114147301e-01 3.278699963828e-01 3.258084049665e-01 3.237267806592e-01 3.216257456613e-01 3.195047241185e-01 3.173659414605e-01 3.152104131519e-01 3.130355263986e-01 3.108458828048e-01 3.086398811783e-01 3.064179686643e-01 3.041805385070e-01 3.019296537316e-01 2.996637431325e-01 2.973877681392e-01 2.950988034093e-01 2.927991867983e-01 2.904892422540e-01 2.881678682281e-01 2.858408643818e-01 2.835051131051e-01 2.811639336842e-01 2.788166585045e-01 2.764643364952e-01 2.741087154816e-01 2.717509184599e-01 2.693914676150e-01 2.670310344724e-01 2.646721282536e-01 2.623166818271e-01 2.599624692284e-01 2.576133067532e-01 2.552691589462e-01 2.529329987727e-01 2.506060512712e-01 2.482893148768e-01 2.459840953009e-01 2.436911522365e-01 2.414126151669e-01 2.391514810585e-01 2.369092762908e-01 2.346869376157e-01 2.324866924878e-01 2.303085720846e-01 2.281569663629e-01 2.260324719982e-01 2.239368270374e-01 2.218735580320e-01 2.198438831937e-01 2.178479090955e-01 2.158889922220e-01 2.139695262716e-01 2.120927511138e-01 2.102609607522e-01 2.084744013603e-01 2.067333361542e-01 2.050422645393e-01 2.034045916212e-01 2.018239829653e-01 2.003005371082e-01 1.988335378313e-01 1.974270953413e-01 1.960842594715e-01 1.948095535853e-01 1.936033510590e-01 1.924654136144e-01 1.913978560690e-01 1.904026732111e-01 1.894846921455e-01 1.886445704161e-01 1.878834481222e-01 1.872005358548e-01 1.865976233416e-01 1.860777581162e-01 1.856421855158e-01 1.852914761665e-01 1.850254740427e-01 1.848424626098e-01 1.847449972605e-01 1.847349054990e-01 1.848109918449e-01 1.849741299781e-01 1.852193983063e-01 1.855491536490e-01 1.859641993658e-01 1.864618095036e-01 1.870423458776e-01 1.877021566248e-01 1.884398169937e-01 1.892572956511e-01 1.901513320182e-01 1.911198910254e-01 1.921603536827e-01 1.932713480614e-01 1.944517447522e-01 1.956979728108e-01 1.970102599772e-01 1.983829882132e-01 1.998165512128e-01 2.013065451046e-01 2.028524287617e-01 2.044520222911e-01 2.061015174851e-01 2.077979526103e-01 2.095388973933e-01 2.113228346611e-01 2.131487425236e-01 2.150121881479e-01 2.169097807208e-01 2.188416572197e-01 2.208027677324e-01 2.227939100038e-01 2.248105738659e-01 2.268500619355e-01 2.289108198290e-01 2.309899691187e-01 2.330882958585e-01 2.351999793955e-01 2.373250766836e-01 2.394607277461e-01 2.416034683552e-01 2.437545917316e-01 2.459088061293e-01 2.480664415749e-01 2.502243988752e-01 2.523806477277e-01 2.545348407120e-01 2.566839751820e-01 2.588248868278e-01 2.609586727008e-01 2.630825426331e-01 2.651946501994e-01 2.672928481503e-01 2.693757696242e-01 2.714419637281e-01 2.734905085221e-01 2.755193862607e-01 2.775263196824e-01 2.795104288017e-01 2.814708901466e-01 2.834072191553e-01 2.853157435011e-01 2.871952916124e-01 2.890454791491e-01 2.908643848293e-01 2.926525029079e-01 2.944068199297e-01 2.961253528746e-01 2.978097820114e-01 2.994568210752e-01 3.010658300944e-01 3.026347906202e-01 3.041634099124e-01 3.056515583412e-01 3.070965281621e-01 3.084975515711e-01 3.098545976829e-01 3.111659164917e-01 3.124316441196e-01 3.136479277962e-01 3.148169942369e-01 3.159360317449e-01 3.170050496985e-01 3.180236559154e-01 3.189887173957e-01 3.199006675085e-01 3.207608758916e-01 3.215636368292e-01 3.223138809325e-01 3.230056486211e-01 3.236409813466e-01 3.242208739949e-01 3.247388101961e-01 3.252003940987e-01 3.256008055136e-01 3.259404411117e-01 3.262211304403e-01 3.264365726627e-01 3.265934084849e-01 3.266850658078e-01 3.267124735592e-01 3.266791170375e-01 3.265769497690e-01 3.264129355526e-01 3.261815434599e-01 3.258841304363e-01 3.255217074261e-01 3.250893363329e-01 3.245921753454e-01 3.240269483335e-01 3.233914045958e-01 3.226908253931e-01 3.219180642433e-01 3.210782429739e-01 3.201681265711e-01 3.191869100432e-01 3.181394945702e-01 3.170176042178e-01 3.158275976376e-01 3.145683916718e-01 3.132347804979e-01 3.118345312932e-01 3.103597100117e-01 3.088155059169e-01 3.072010562687e-01 3.055133460270e-01 3.037586087949e-01 3.019284684675e-01 3.000287143587e-01 2.980595298970e-01 2.960168232398e-01 2.939072993927e-01 2.917245559562e-01 2.894724876290e-01 2.871513141196e-01 2.847568056834e-01 2.822977968864e-01 2.797676882790e-01 2.771673052204e-01 2.745018793266e-01 2.717640051605e-01 2.689644664126e-01 2.660938841514e-01 2.631578424860e-01 2.601576424287e-01 2.570889138275e-01 2.539597565794e-01 2.507641805063e-01 2.475055327420e-01 2.441868421736e-01 2.408041691292e-01 2.373632671538e-01 2.338602807995e-01 2.303003687517e-01 2.266842476652e-01 2.230082806125e-01 2.192802741335e-01 2.154961779191e-01 2.116600029925e-01 2.077741697920e-01 2.038350215034e-01 1.998500530972e-01 1.958183573759e-01 1.917400825852e-01 1.876207063913e-01 1.834579612726e-01 1.792581303797e-01 1.750200249746e-01 1.707467011889e-01 1.664446630161e-01 1.621092602006e-01 1.577494224621e-01 1.533665945474e-01 1.489632362861e-01 1.445446003497e-01 1.401140504261e-01 1.356771311435e-01 1.312368664598e-01 1.268009068986e-01 1.223742143127e-01 1.179631303294e-01 1.135786997481e-01 1.092260862688e-01 1.049170875814e-01 1.006631232727e-01 9.647612984273e-02 9.237388514245e-02 8.837017602206e-02 8.448661201737e-02 8.074668144418e-02 7.717375758677e-02 7.380062809021e-02 7.065712386244e-02 6.778259258175e-02 6.521394045994e-02 6.299359481790e-02 6.116276717154e-02 5.975633340831e-02 5.881122013762e-02 5.834518623695e-02 5.837577453201e-02 5.889675906450e-02 5.989539641617e-02 6.134772555827e-02 6.321611546540e-02 6.546607545501e-02 6.805176645820e-02 7.093420363170e-02 7.407409290246e-02 7.743206481780e-02 8.097935540388e-02 8.468251951501e-02 8.851731543633e-02 9.246289107200e-02 9.649386837447e-02 1.005987803217e-01 1.047576232236e-01 1.089577133383e-01 1.131904733148e-01 1.174389760211e-01 1.217012424331e-01 1.259615813053e-01 1.302170174262e-01 1.344585983904e-01 1.386779216473e-01 1.428739950779e-01 1.470366838529e-01 1.511620335186e-01 1.552476908450e-01 1.592834281580e-01 1.632717967783e-01 1.672031507507e-01 1.710761756498e-01 1.748880817869e-01 1.786312365469e-01 1.823066174900e-01 1.859081354594e-01 1.894338725689e-01 1.928805390761e-01 1.962425789976e-01 1.995222144696e-01 2.027110642742e-01 2.058091246781e-01 2.088150792514e-01 2.117216744000e-01 2.145314469635e-01 2.172381115351e-01 2.198404094044e-01 2.223374838089e-01 2.247243065578e-01 2.270007287307e-01 2.291634209998e-01 2.312103756249e-01 2.331402806354e-01 2.349494049648e-01 2.366379243546e-01 2.382023159341e-01 2.396411906433e-01 2.409547552925e-01 2.421374946863e-01 2.431915326833e-01 2.441134113540e-01 2.449010413102e-01 2.455555286810e-01 2.460743188553e-01 2.464564416133e-01 2.467009505009e-01 2.468067648014e-01 2.467729454088e-01 2.465989520739e-01 2.462859072523e-01 2.458300824494e-01 2.452353446987e-01 2.444976603206e-01 2.436195053529e-01 2.426013466498e-01 2.414405020139e-01 2.401420067644e-01 2.387036463200e-01 2.371265117288e-01 2.354146209824e-01 2.335638719021e-01 2.315829785551e-01 2.294695708838e-01 2.272246378920e-01 2.248567918086e-01 2.223611811721e-01 2.197471636559e-01 2.170166576224e-01 2.141707944618e-01 2.112212419129e-01 2.081646951030e-01 2.050121198107e-01 2.017689651677e-01 1.984391274355e-01 1.950376549516e-01 1.915638092418e-01 1.880328046499e-01 1.844543140275e-01 1.808360919300e-01 1.771979841902e-01 1.735455056174e-01 1.698985456696e-01 1.662748143306e-01 1.626877173546e-01 1.591647962149e-01 1.557201280456e-01 1.523824821871e-01 1.491772388370e-01 1.461277357505e-01 1.432702200076e-01 1.406271788306e-01 1.382365781713e-01 1.361299719807e-01 1.343351701600e-01 1.328910018962e-01 1.318200032672e-01 1.311528417998e-01 1.309125452012e-01 1.311156257836e-01 1.317789271272e-01 1.329042302251e-01 1.344985148422e-01 1.365543254844e-01 1.390608391854e-01 1.420077477782e-01 1.453709102150e-01 1.491324499745e-01 1.532657590712e-01 1.577466410963e-01 1.625487740524e-01 1.676443539338e-01 1.730113168610e-01 1.786193660126e-01 1.844476311212e-01 1.904710227746e-01 1.966649934862e-01 2.030129641523e-01 2.094905409835e-01 2.160814145453e-01 2.227659798924e-01 2.295266529062e-01 2.363503144734e-01 2.432158853568e-01 2.501147043497e-01 2.570286874075e-01 2.639450570756e-01 2.708531463240e-01 2.777360066399e-01 2.845880764854e-01 2.913934536977e-01 2.981406424238e-01 3.048222427287e-01 3.114224165618e-01 3.179368345224e-01 3.243523892946e-01 3.306596442701e-01 3.368521138691e-01 3.429142902784e-01 3.488443660316e-01 3.546296271246e-01 3.602594145867e-01 3.657330726389e-01 3.710339684799e-01 3.761599368269e-01 3.811014706861e-01 3.858488645178e-01 3.903999342454e-01 3.947406198164e-01 3.988702841255e-01 4.027797937071e-01 4.064603447440e-01 4.099117998819e-01 4.131217419403e-01 4.160875945675e-01 4.188040062387e-01 4.212635690337e-01 4.234648304292e-01 4.254004775278e-01 4.270649210932e-01 4.284579439952e-01 4.295721545041e-01 4.304070582317e-01 4.309566329171e-01 4.312208505647e-01 4.311956124150e-01 4.308790643412e-01 4.302720816778e-01 4.293683608852e-01 4.281714296752e-01 4.266812257870e-01 4.248939133099e-01 4.228147480400e-01 4.204419162532e-01 4.177792531971e-01 4.148276711595e-01 4.115890816685e-01 4.080712056276e-01 4.042731180625e-01 4.002043353656e-01 3.958682142775e-01 3.912682114583e-01 3.864206618666e-01 3.813240221201e-01 3.759919601955e-01 3.704364941107e-01 3.646621419478e-01 3.586911505845e-01 3.525276050257e-01 3.461930638639e-01 3.397030039402e-01 3.330714308424e-01 3.263253232307e-01 3.194793141015e-01 3.125624110331e-01 3.056008589665e-01 2.986171856550e-01 2.916529692586e-01 2.847321151656e-01 2.778955700254e-01 2.711859035077e-01 2.646390550595e-01 2.583107062490e-01 2.522419783459e-01 2.464887075941e-01 2.411063517264e-01 2.361443245804e-01 2.316681439643e-01 2.277262715405e-01 2.243764341757e-01 2.216694678212e-01 2.196451696624e-01 2.183472303979e-01 2.177988554560e-01 2.180194405702e-01 2.190158687770e-01 2.207807031234e-01 2.233009388042e-01 2.265443179917e-01 2.304810853508e-01 2.350646210754e-01 2.402476967213e-01 2.459778619617e-01 2.522004986829e-01 2.588604766189e-01 2.659029836781e-01 2.732726867158e-01 2.809214366594e-01 2.887933850905e-01 2.968467251082e-01 3.050327248922e-01 3.133100601098e-01 3.216395420545e-01 3.299804402403e-01 3.383007961624e-01 3.465637524677e-01 3.547404537211e-01 3.628032309470e-01 3.707182725713e-01 3.784668698796e-01 3.860176524173e-01 3.933509817793e-01 4.004455709543e-01 4.072772519263e-01 4.138322001477e-01 4.200874056535e-01 4.260252628082e-01 4.316345353280e-01 4.368933901821e-01 4.417942481701e-01 4.463191143869e-01 4.504581008311e-01 4.542006684736e-01 4.575319042429e-01 4.604501807238e-01 4.629399844758e-01 4.649972341859e-01 4.666165557738e-01 4.677870375903e-01 4.685107202598e-01 4.687804906364e-01 4.685931031670e-01 4.679518506101e-01 4.668496554802e-01 4.652928765757e-01 4.632797750081e-01 4.608147994568e-01 4.579033545318e-01 4.545491370808e-01 4.507584821045e-01 4.465408714880e-01 4.419040863188e-01 4.368617084954e-01 4.314237799491e-01 4.256061518923e-01 4.194218837997e-01 4.128902270756e-01 4.060304148611e-01 3.988624910368e-01 3.914123733008e-01 3.837033605932e-01 3.757648201135e-01 3.676296133863e-01 3.593253644721e-01 3.508957270924e-01 3.423760434592e-01 3.338091843865e-01 3.252471054018e-01 3.167353978231e-01 3.083323716670e-01 3.000948914838e-01 2.920871448344e-01 2.843757764742e-01 2.770282233995e-01 2.701224688171e-01 2.637265557787e-01 2.579189903299e-01 2.527707294582e-01 2.483471065528e-01 2.447133496591e-01 2.419179752942e-01 2.400010036673e-01 2.389869896877e-01 2.388841892701e-01 2.396842411994e-01 2.413610035757e-01 2.438752007887e-01 2.471709546217e-01 2.511847660820e-01 2.558441350213e-01 2.610671693294e-01 2.667762945152e-01 2.728838065547e-01 2.793132680636e-01 2.859839526739e-01 2.928164616298e-01 2.997437940429e-01 3.066902959073e-01 3.135959831966e-01 3.204013941734e-01 3.270451040729e-01 3.334807838408e-01 3.396551610953e-01 3.455239660390e-01 3.510503534346e-01 3.561868881854e-01 3.609066099138e-01 3.651722896473e-01 3.689542307039e-01 3.722293902513e-01 3.749692850359e-01 3.771566810250e-01 3.787684407253e-01 3.797902579906e-01 3.802092196589e-01 3.800107186178e-01 3.791909581904e-01 3.777363174001e-01 3.756506990950e-01 3.729285171716e-01 3.695712325899e-01 3.655862487094e-01 3.609766414871e-01 3.557542708098e-01 3.499322707921e-01 3.435209152520e-01 3.365486116829e-01 3.290276177288e-01 3.209882390688e-01 3.124607608856e-01 3.034705412337e-01 2.940660394943e-01 2.842777899909e-01 2.741573887277e-01 2.637598377743e-01 2.531331229141e-01 2.423570142632e-01 2.314935583925e-01 2.206303292180e-01 2.098646821812e-01 1.992944406356e-01 1.890536962155e-01 1.792668709127e-01 1.700927955234e-01 1.616992399647e-01 1.542572290437e-01 1.479584796155e-01 1.429613039945e-01 1.394177827601e-01 1.374239045192e-01 1.370059514005e-01 1.381397766871e-01 1.407096892083e-01 1.445679250356e-01 1.495252829519e-01 1.553730063264e-01 1.619233236947e-01 1.689775317210e-01 1.763760068187e-01 1.839700848096e-01 1.916268026590e-01 1.992473823038e-01 2.067279722847e-01 2.140028632134e-01 2.209998632533e-01 2.276682101241e-01 2.339709626237e-01 2.398624132208e-01 2.453299646656e-01 2.503471869379e-01 2.549017688270e-01 2.589963816042e-01 2.626184441629e-01 2.657852704741e-01 2.685017366649e-01 2.707800586747e-01 2.726482906927e-01 2.741182774814e-01 2.752261452545e-01 2.759987389810e-01 2.764637763966e-01 2.766655933617e-01 2.766294033956e-01 2.764012120300e-01 2.760148674654e-01 2.755063765179e-01 2.749191940729e-01 2.742814856086e-01 2.736345806911e-01 2.730061386142e-01 2.724227234193e-01 2.719164044343e-01 2.714985941955e-01 2.711967124669e-01 2.710180316415e-01 2.709712852941e-01 2.710707594711e-01 2.713051760044e-01 2.716859813661e-01 2.722033013230e-01 2.728511891213e-01 2.736297897458e-01 2.745215709448e-01 2.755296559977e-01 2.766410064436e-01 2.778498163609e-01 2.791586099338e-01 2.805567233019e-01 2.820540230060e-01 2.836461722285e-01 2.853410070773e-01 2.871496354678e-01 2.890721709699e-01 2.911286417019e-01 2.933259459850e-01 2.956761419259e-01 2.981968832093e-01 3.008900661642e-01 3.037755299506e-01 3.068544408843e-01 3.101326792803e-01 3.136154028391e-01 3.172922829021e-01 3.211639156907e-01 3.252127333435e-01 3.294255241813e-01 3.337829940766e-01 3.382537661244e-01 3.428159743386e-01 3.474284933675e-01 3.520568774900e-01 3.566616903917e-01 3.611941483667e-01 3.656154235708e-01 3.698721949500e-01 3.739181667749e-01 3.777074226532e-01 3.811823699523e-01 3.843035892815e-01 3.870167338902e-01 3.892779561440e-01 3.910460741262e-01 3.922742374882e-01 3.929324129291e-01 3.929811505608e-01 3.923948311122e-01 3.911542229955e-01 3.892387261261e-01 3.866476434917e-01 3.833780150529e-01 3.794438788101e-01 3.748721461887e-01 3.696930388824e-01 3.639667799843e-01 3.577553863938e-01 3.511460583414e-01 3.442494873734e-01 3.371820392726e-01 3.301018640003e-01 3.231675199275e-01 3.165679939777e-01 3.105093416104e-01 3.051935591874e-01 3.008424362902e-01 2.976483516545e-01 2.957894688546e-01 2.954079404221e-01 2.965804028297e-01 2.993428624032e-01 3.036480285836e-01 3.093971335833e-01 3.164337938612e-01 3.245515521255e-01 3.335242508846e-01 3.430911443128e-01 3.529940166030e-01 3.629708043247e-01 3.727607358849e-01 3.821294507269e-01 3.908427074940e-01 3.986949523297e-01 4.054976311488e-01 4.110822430043e-01 4.153118933051e-01 4.180626248230e-01 4.192464766418e-01 4.187978995626e-01 4.166766288574e-01 4.128829335794e-01 4.074335466805e-01 4.003870503822e-01 3.918349192803e-01 3.819004919920e-01 3.707542865014e-01 3.585939022889e-01 3.456756898255e-01 3.322939392571e-01 3.187869544305e-01 3.055529939476e-01 2.930177857116e-01 2.816477969105e-01 2.719170569191e-01 2.642677260974e-01 2.590867655702e-01 2.566210467141e-01 2.569813479494e-01 2.600855258105e-01 2.656930404159e-01 2.734459282517e-01 2.828959629174e-01 2.935815170803e-01 3.050460390336e-01 3.168661464618e-01 3.286755596444e-01 3.401464266510e-01 3.510199844314e-01 3.610753572584e-01 3.701447226160e-01 3.781003645557e-01 3.848474487990e-01 3.903367873020e-01 3.945379284201e-01 3.974543881458e-01 3.991195058416e-01 3.995708597856e-01 3.988877869395e-01 3.971512750330e-01 3.944600649665e-01 3.909317731531e-01 3.866864933195e-01 3.818645487151e-01 3.766029889505e-01 3.710550342670e-01 3.653801719611e-01 3.597319026594e-01 3.542853784684e-01 3.492025617924e-01 3.446496140235e-01 3.407955538341e-01 3.377860695085e-01 3.357675576168e-01 3.348525653497e-01 3.351355769189e-01 3.366713603142e-01 3.394710478131e-01 3.435140705796e-01 3.487172763811e-01 3.549663295379e-01 3.621022934006e-01 3.699188544508e-01 3.781986267029e-01 3.866816197547e-01 3.951058958475e-01 4.031994476662e-01 4.106810129976e-01 4.172908242399e-01 4.227656249898e-01 4.268752493186e-01 4.294126268065e-01 4.301988115323e-01 4.291117779787e-01 4.260564176227e-01 4.210054984933e-01 4.139909677671e-01 4.051021751069e-01 3.945124511637e-01 3.824619380307e-01 3.692746983248e-01 3.553551261416e-01 3.411816028909e-01 3.273104129234e-01 3.143333245481e-01 3.028661965390e-01 2.934891252869e-01 2.866751986321e-01 2.827406038194e-01 2.817742966443e-01 2.836389449286e-01 2.879919109762e-01 2.943444138789e-01 3.021529076183e-01 3.108612128799e-01 3.199826530174e-01 3.291031154260e-01 3.379041304215e-01 3.461691256994e-01 3.537498026307e-01 3.605865546771e-01 3.666601757718e-01 3.719912323745e-01 3.766292998983e-01 3.806124828037e-01 3.839942532781e-01 3.868044615283e-01 3.890605246864e-01 3.907803217138e-01 3.919623730306e-01 3.926270560704e-01 3.927958800360e-01 3.925189476771e-01 3.918849225515e-01 3.910000280924e-01 3.900205745127e-01 3.891185564136e-01 3.884785686785e-01 3.882969754567e-01 3.887367940285e-01 3.899447538315e-01 3.920086371597e-01 3.949709614790e-01 3.988260559728e-01 4.035058275391e-01 4.089235403830e-01 4.149507757389e-01 4.214439469921e-01 4.282552328761e-01 4.352149912415e-01 4.421630376240e-01 4.489117095746e-01 4.552651410746e-01 4.610157914748e-01 4.659247011834e-01 4.697628751679e-01 4.722889223283e-01 4.732786302125e-01 4.725556543239e-01 4.699819812056e-01 4.655170579894e-01 4.592058300286e-01 4.512043739193e-01 4.418001626696e-01 4.313819116993e-01 4.204599284632e-01 4.096118463587e-01 3.994440282070e-01 3.905544824128e-01 3.834302071514e-01 3.784253279699e-01 3.756877507903e-01 3.751602972516e-01 3.766089383870e-01 3.796488102190e-01 3.838438215061e-01 3.887301405185e-01 3.938810206568e-01 3.989351671143e-01 4.035814954507e-01 4.075896272113e-01 4.107705948483e-01 4.129936224765e-01 4.141751306556e-01 4.142778182750e-01 4.133454429339e-01 4.114852362910e-01 4.089071979752e-01 4.059144410056e-01 4.028758349862e-01 4.002266996251e-01 3.983806649067e-01 3.977012845164e-01 3.984334123435e-01 4.006577837566e-01 4.043163463971e-01 4.092036445688e-01 4.150500354111e-01 4.215790366624e-01 4.285455625053e-01 4.358009961199e-01 4.432521698922e-01 4.508699530763e-01 4.586323061967e-01 4.664548130318e-01 4.741957013234e-01 4.816003244797e-01 4.883507126041e-01 4.941002252737e-01 4.985207934495e-01 5.013915589132e-01 5.026006223237e-01 5.003204257744e-01 4.948941518762e-01 4.903802665248e-01 4.893105143350e-01 4.903692977587e-01 4.897862076454e-01 4.849850914771e-01 4.769853793107e-01 4.695403282323e-01 4.657343956151e-01 4.650641866465e-01 4.640050069344e-01 4.595144319751e-01 4.519814774008e-01 4.450233109921e-01 4.422874742262e-01 4.440627393157e-01 4.471882091589e-01 4.483477704677e-01 4.472894285794e-01 4.469796353285e-01 4.506094432094e-01 4.582366410533e-01 4.665334000177e-01 4.718496523612e-01 4.734040873822e-01 4.737963709466e-01 4.764473823443e-01 4.822535589719e-01 4.887256551278e-01 4.924577687161e-01 4.923505118224e-01 4.906291726398e-01 4.908023453734e-01 4.942919834510e-01 4.990150811200e-01 5.014115206438e-01 4.997952815997e-01 4.959073202149e-01 4.934140773315e-01 4.945272484458e-01 4.979592544723e-01 5.003494201835e-01 4.996461658031e-01 4.971199855800e-01 4.962713358778e-01 4.995261430620e-01 5.058133588724e-01 5.116117684102e-01 5.143282669229e-01 5.146379926727e-01 5.157520493116e-01 5.202917335447e-01 5.276095181367e-01 5.343382992610e-01 5.376033129077e-01 5.376977821192e-01 5.378410539359e-01 5.412329537404e-01 5.479991867872e-01 5.550429508963e-01 5.589871765602e-01 5.592329834436e-01 5.583686499545e-01 5.596176881861e-01 5.636139930465e-01 5.676380170695e-01 5.681373305657e-01 5.640974948039e-01 5.582216461020e-01 5.548444233586e-01 5.562871491608e-01 5.610460806179e-01 5.656826713553e-01 5.684464907698e-01 5.710809852715e-01 5.771345960795e-01 5.883005070654e-01 6.024240989067e-01 6.152292561143e-01 6.239696409921e-01 6.296631268655e-01 6.361183386784e-01 6.464521541326e-01 6.602459698993e-01 6.337185057573e-01 5.599385525212e-01 5.073471561633e-01 5.293235576017e-01 5.896358693232e-01 6.219097076431e-01 6.038386554066e-01 5.639446115268e-01 5.517632580446e-01 5.782683961783e-01 6.036115241110e-01 5.952444729788e-01 5.636017276950e-01 5.497110709140e-01 5.726784787645e-01 6.008119101948e-01 5.967463301150e-01 5.611388591168e-01 5.336112449292e-01 5.481827195808e-01 5.849264344993e-01 6.011598088355e-01 5.848659956030e-01 5.632265738827e-01 5.687432237495e-01 5.948735669860e-01 6.082477093686e-01 5.953256453414e-01 5.774311451921e-01 5.829537857192e-01 6.065054524712e-01 6.168253101259e-01 5.993555240972e-01 5.736235802717e-01 5.699502497463e-01 5.877623762293e-01 5.974634913877e-01 5.832494931824e-01 5.632598174066e-01 5.658750825110e-01 5.869859323470e-01 5.936622022688e-01 5.687583428554e-01 5.343316345632e-01 5.306985918156e-01 5.613622408450e-01 5.865167419378e-01 5.776604713648e-01 5.476530165742e-01 5.356421607223e-01 5.576284891846e-01 5.855624319523e-01 5.913775169368e-01 5.809656683063e-01 5.817466482426e-01 6.022783698129e-01 6.189615773174e-01 6.109664848772e-01 5.894396458358e-01 5.867595117791e-01 6.125410239491e-01 6.373711259552e-01 6.327080014827e-01 6.046809722651e-01 5.883196590411e-01 6.046669125130e-01 6.308334107001e-01 6.333622596347e-01 6.089242124070e-01 5.859225238477e-01 5.894177998778e-01 6.068952994794e-01 6.085025866725e-01 5.873378237275e-01 5.666022668075e-01 5.696981813927e-01 5.874729418579e-01 5.936716920087e-01 5.819348420770e-01 5.724580860972e-01 5.832964617545e-01 6.024697815912e-01 6.048491550286e-01 6.211449815267e-01
 9.604038909870e-02 9.527806100921e-02 9.473479695878e-02 9.403410778275e-02 9.305511377849e-02 9.210910603185e-02 9.150505594431e-02 9.111125631008e-02 9.054349952624e-02 8.970330996848e-02 8.891494338131e-02 8.847779767767e-02 8.824876614958e-02 8.783786678416e-02 8.715671888302e-02 8.655138803545e-02 8.631621794904e-02 8.626638622488e-02 8.600683499414e-02 8.550617136171e-02 8.513754771825e-02 8.513167103176e-02 8.525011902977e-02 8.515037370827e-02 8.487483418839e-02 8.477630184782e-02 8.500902809944e-02 8.531951346773e-02 8.542051363835e-02 8.539505986484e-02 8.556616578017e-02 8.603003977206e-02 8.653090900096e-02 8.684612690062e-02 8.709392848639e-02 8.754492426997e-02 8.823305138456e-02 8.892807224334e-02 8.947279608847e-02 8.999819525800e-02 9.073601708250e-02 9.169490757687e-02 9.263942129374e-02 9.340948318973e-02 9.414709664276e-02 9.511173714185e-02 9.631211130582e-02 9.748416130195e-02 9.844778841518e-02 9.934951822598e-02 1.004660657209e-01 1.018231757259e-01 1.031597849197e-01 1.042977914811e-01 1.053927652175e-01 1.067158440369e-01 1.082561594275e-01 1.097337492621e-01 1.110171448462e-01 1.123244506811e-01 1.139035096126e-01 1.156558470906e-01 1.172639856637e-01 1.186500299257e-01 1.200970244399e-01 1.218498994522e-01 1.237569027081e-01 1.254737277182e-01 1.269390356826e-01 1.284574514092e-01 1.302729886312e-01 1.322408469936e-01 1.340423594938e-01 1.356149470345e-01 1.372118500159e-01 1.390419518855e-01 1.410129483239e-01 1.428900796361e-01 1.446051537514e-01 1.463175059606e-01 1.481835230033e-01 1.501627473329e-01 1.521060734470e-01 1.539623142122e-01 1.558187885929e-01 1.577616456571e-01 1.597680541164e-01 1.617630492648e-01 1.637300242242e-01 1.657178126684e-01 1.677560486174e-01 1.698066381257e-01 1.718309263896e-01 1.738611213708e-01 1.759509760500e-01 1.780793116074e-01 1.801699980374e-01 1.822066920529e-01 1.842616906133e-01 1.864024998090e-01 1.885869885639e-01 1.907112037788e-01 1.927511976322e-01 1.948016660010e-01 1.969512959975e-01 1.991605659564e-01 2.013085215437e-01 2.033547647252e-01 2.053871706400e-01 2.075119926847e-01 2.097203209916e-01 2.118925557857e-01 2.139489873185e-01 2.159550179124e-01 2.180390616229e-01 2.202258800548e-01 2.224087171208e-01 2.244865505683e-01 2.264870442147e-01 2.285297467485e-01 2.306748628029e-01 2.328523565784e-01 2.349543811550e-01 2.369729117794e-01 2.389995493631e-01 2.411024293082e-01 2.432527255482e-01 2.453675702017e-01 2.474100121624e-01 2.494314824272e-01 2.514977687393e-01 2.536098952201e-01 2.557074284265e-01 2.577548361192e-01 2.597749405633e-01 2.618101027558e-01 2.638702669855e-01 2.659299896123e-01 2.679648286379e-01 2.699802198307e-01 2.719907744032e-01 2.740004128742e-01 2.760054832253e-01 2.780113533605e-01 2.800172758400e-01 2.820097015589e-01 2.839769247234e-01 2.859233022561e-01 2.878774208743e-01 2.898546601629e-01 2.918294362099e-01 2.937635166281e-01 2.956563296904e-01 2.975464327023e-01 2.994675169312e-01 3.014027290716e-01 3.033083975009e-01 3.051623396606e-01 3.069912471848e-01 3.088360509428e-01 3.107064512701e-01 3.125701109019e-01 3.143954747817e-01 3.161799916418e-01 3.179511213530e-01 3.197377005081e-01 3.215369177334e-01 3.233231310006e-01 3.250727782615e-01 3.267894173566e-01 3.284968175961e-01 3.302163188874e-01 3.319407040165e-01 3.336425192423e-01 3.353086859397e-01 3.369519801724e-01 3.385944957075e-01 3.402400670733e-01 3.418685631334e-01 3.434680828202e-01 3.450467765619e-01 3.466195576878e-01 3.481850839928e-01 3.497278496469e-01 3.512411091011e-01 3.527399053893e-01 3.542365382205e-01 3.557247249555e-01 3.571852940150e-01 3.586117002820e-01 3.600223054583e-01 3.614312439450e-01 3.628319675994e-01 3.642073709033e-01 3.655504601337e-01 3.668717844616e-01 3.681859891817e-01 3.694898635928e-01 3.707697227293e-01 3.720193003948e-01 3.732486362471e-01 3.744662292885e-01 3.756679803114e-01 3.768430900951e-01 3.779892052128e-01 3.791180944997e-01 3.802343070430e-01 3.813299472727e-01 3.823968525034e-01 3.834376823103e-01 3.844613551866e-01 3.854694606698e-01 3.864528199608e-01 3.874054012957e-01 3.883357007463e-01 3.892499330091e-01 3.901452206316e-01 3.910108809656e-01 3.918478657410e-01 3.926638535100e-01 3.934626250615e-01 3.942400000400e-01 3.949862632271e-01 3.957066967299e-01 3.964062070157e-01 3.970849135794e-01 3.977377221897e-01 3.983637074302e-01 3.989650647132e-01 3.995442106726e-01 4.000982960074e-01 4.006234344378e-01 4.011227454915e-01 4.015992592490e-01 4.020508590532e-01 4.024738748239e-01 4.028687855527e-01 4.032374838138e-01 4.035824274621e-01 4.039001301427e-01 4.041881088512e-01 4.044487499871e-01 4.046846947821e-01 4.048933063591e-01 4.050730932373e-01 4.052226064952e-01 4.053460969086e-01 4.054445918880e-01 4.055139146113e-01 4.055529403348e-01 4.055643052053e-01 4.055473255157e-01 4.055031019909e-01 4.054291628959e-01 4.053258219687e-01 4.051949686741e-01 4.050355571532e-01 4.048451696509e-01 4.046271323324e-01 4.043806073791e-01 4.041051914855e-01 4.038005343771e-01 4.034656833585e-01 4.031014342183e-01 4.027090128152e-01 4.022866247908e-01 4.018344630458e-01 4.013551588242e-01 4.008457046844e-01 4.003059125185e-01 3.997354113055e-01 3.991356378712e-01 3.985093088942e-01 3.978531071809e-01 3.971645317484e-01 3.964456432402e-01 3.956983371510e-01 3.949236605595e-01 3.941185098317e-01 3.932826118112e-01 3.924164047275e-01 3.915217503626e-01 3.905971128493e-01 3.896441733938e-01 3.886613262916e-01 3.876480915159e-01 3.866053067827e-01 3.855343094123e-01 3.844344153519e-01 3.833054340699e-01 3.821460729068e-01 3.809581555708e-01 3.797426554766e-01 3.784980960044e-01 3.772227199334e-01 3.759208519346e-01 3.745900661559e-01 3.732330004774e-01 3.718466223459e-01 3.704303468972e-01 3.689869976432e-01 3.675185501550e-01 3.660230266054e-01 3.644986676901e-01 3.629477470271e-01 3.613689387940e-01 3.597654866590e-01 3.581368041228e-01 3.564821473908e-01 3.548009303800e-01 3.530925492567e-01 3.513603863318e-01 3.496046266546e-01 3.478238663513e-01 3.460184478606e-01 3.441886543304e-01 3.423339423818e-01 3.404575837306e-01 3.385577334869e-01 3.366358824411e-01 3.346922218405e-01 3.327252392805e-01 3.307358547224e-01 3.287259228609e-01 3.266965545291e-01 3.246484407619e-01 3.225814693043e-01 3.204927668991e-01 3.183849714440e-01 3.162613375099e-01 3.141208204450e-01 3.119652119433e-01 3.097928264839e-01 3.076046671987e-01 3.054017840486e-01 3.031851323872e-01 3.009549902948e-01 2.987129867976e-01 2.964579837304e-01 2.941930487390e-01 2.919174119577e-01 2.896315259621e-01 2.873359189823e-01 2.850336081840e-01 2.827242038403e-01 2.804094429682e-01 2.780895068187e-01 2.757645390128e-01 2.734368447163e-01 2.711075163950e-01 2.687778156267e-01 2.664489411038e-01 2.641214069302e-01 2.617964015181e-01 2.594754879630e-01 2.571598892402e-01 2.548508269096e-01 2.525503565927e-01 2.502588352993e-01 2.479781185383e-01 2.457093616469e-01 2.434535505143e-01 2.412140584760e-01 2.389905429457e-01 2.367878968590e-01 2.346043604719e-01 2.324415378859e-01 2.303042965666e-01 2.281907976776e-01 2.261069758710e-01 2.240525230678e-01 2.220295509451e-01 2.200405431863e-01 2.180870261711e-01 2.161695364553e-01 2.142935129176e-01 2.124585312391e-01 2.106686604136e-01 2.089253212448e-01 2.072287044049e-01 2.055805456673e-01 2.039863363731e-01 2.024479544445e-01 2.009669762638e-01 1.995444369026e-01 1.981803846519e-01 1.968780064039e-01 1.956422557972e-01 1.944753006352e-01 1.933778173819e-01 1.923482541624e-01 1.913904452132e-01 1.905069772220e-01 1.897003759166e-01 1.889730009880e-01 1.883218804857e-01 1.877493527539e-01 1.872574319484e-01 1.868479934748e-01 1.865235428033e-01 1.862812216322e-01 1.861218358346e-01 1.860441921000e-01 1.860520434898e-01 1.861445886238e-01 1.863227839613e-01 1.865828357205e-01 1.869240105200e-01 1.873470125401e-01 1.878534369564e-01 1.884412758847e-01 1.891075829079e-01 1.898494573069e-01 1.906675068058e-01 1.915612469442e-01 1.925287283642e-01 1.935669505735e-01 1.946737424931e-01 1.958478091643e-01 1.970868112974e-01 1.983895805594e-01 1.997533685961e-01 2.011745573739e-01 2.026530106485e-01 2.041847600094e-01 2.057689064821e-01 2.074038828850e-01 2.090835469284e-01 2.108084119134e-01 2.125755929840e-01 2.143830365279e-01 2.162288444851e-01 2.181088555964e-01 2.200200257105e-01 2.219622385093e-01 2.239326606559e-01 2.259301990849e-01 2.279506583972e-01 2.299912755510e-01 2.320506209889e-01 2.341272122375e-01 2.362198548876e-01 2.383242088645e-01 2.404406828845e-01 2.425637831378e-01 2.446934484806e-01 2.468286466261e-01 2.489669941740e-01 2.511060734014e-01 2.532442409970e-01 2.553792680232e-01 2.575107638799e-01 2.596360466674e-01 2.617522240600e-01 2.638607534131e-01 2.659564306118e-01 2.680404721906e-01 2.701091526436e-01 2.721616041827e-01 2.741981267501e-01 2.762160752686e-01 2.782125824533e-01 2.801864519228e-01 2.821373525837e-01 2.840639126798e-01 2.859652356130e-01 2.878386655844e-01 2.896831532540e-01 2.914971322618e-01 2.932805438605e-01 2.950315584497e-01 2.967495573555e-01 2.984312173957e-01 3.000780328093e-01 3.016872671321e-01 3.032580838513e-01 3.047902368583e-01 3.062813945228e-01 3.077308586765e-01 3.091379894500e-01 3.105021030363e-01 3.118219878328e-01 3.130943764853e-01 3.143222544853e-01 3.155027326106e-01 3.166329300802e-01 3.177156505365e-01 3.187469381245e-01 3.197286022180e-01 3.206577706348e-01 3.215337122377e-01 3.223581119296e-01 3.231261951333e-01 3.238401081219e-01 3.244982898828e-01 3.250993392109e-01 3.256437543389e-01 3.261299665577e-01 3.265585356506e-01 3.269263525300e-01 3.272348512285e-01 3.274829945997e-01 3.276692646007e-01 3.277951508425e-01 3.278573043602e-01 3.278573855103e-01 3.277945195617e-01 3.276652885716e-01 3.274744845321e-01 3.272176854621e-01 3.268949382826e-01 3.265087590871e-01 3.260528825747e-01 3.255331429028e-01 3.249445718352e-01 3.242888223119e-01 3.235679301404e-01 3.227751750902e-01 3.219176468559e-01 3.209897012629e-01 3.199921875382e-01 3.189282864744e-01 3.177919463685e-01 3.165889249370e-01 3.153153678918e-01 3.139710070146e-01 3.125592949574e-01 3.110748391689e-01 3.095225572641e-01 3.078996432242e-01 3.062053316144e-01 3.044443130384e-01 3.026100240203e-01 3.007078913600e-01 2.987360552041e-01 2.966910381157e-01 2.945818409465e-01 2.924001267003e-01 2.901495199395e-01 2.878321599662e-01 2.854425807461e-01 2.829888818190e-01 2.804638093316e-01 2.778722012305e-01 2.752153270150e-01 2.724886225369e-01 2.696986166527e-01 2.668413472831e-01 2.639187593462e-01 2.609334023918e-01 2.578810606997e-01 2.547683094092e-01 2.515910784883e-01 2.483528674983e-01 2.450547348883e-01 2.416935783699e-01 2.382759326716e-01 2.347987953903e-01 2.312633859185e-01 2.276738351031e-01 2.240260630172e-01 2.203289379141e-01 2.165753987792e-01 2.127696606703e-01 2.089171218021e-01 2.050128200622e-01 2.010646578116e-01 1.970683078287e-01 1.930288854727e-01 1.889488655891e-01 1.848265122160e-01 1.806692321461e-01 1.764744146677e-01 1.722463643283e-01 1.679896471968e-01 1.637015154996e-01 1.593913730903e-01 1.550587021855e-01 1.507064242002e-01 1.463415843624e-01 1.419651831763e-01 1.375835832512e-01 1.332003345660e-01 1.288221732587e-01 1.244550143049e-01 1.201040945212e-01 1.157803190237e-01 1.114900522128e-01 1.072432561627e-01 1.030513391909e-01 9.892623784978e-02 9.488383200811e-02 9.093939235196e-02 8.711198635679e-02 8.342203030236e-02 7.989430563665e-02 7.655685836997e-02 7.343787034806e-02 7.057407130637e-02 6.799697194335e-02 6.574699194300e-02 6.386095575251e-02 6.237200682662e-02 6.131434350231e-02 6.070837970455e-02 6.056852634510e-02 6.089849278814e-02 6.168815896453e-02 6.292139247010e-02 6.456612828381e-02 6.659182312628e-02 6.895949070313e-02 7.163178854556e-02 7.457244231749e-02 7.774275796016e-02 8.111450215732e-02 8.465553332269e-02 8.833887777790e-02 9.214403993918e-02 9.604642948818e-02 1.000327176978e-01 1.040813214915e-01 1.081811840487e-01 1.123198793737e-01 1.164838121463e-01 1.206656813170e-01 1.248549275627e-01 1.290428966499e-01 1.332240291895e-01 1.373882189557e-01 1.415342673174e-01 1.456503597546e-01 1.497355551971e-01 1.537840795426e-01 1.577880436756e-01 1.617474563016e-01 1.656547202468e-01 1.695071762959e-01 1.733023452208e-01 1.770320031569e-01 1.806985106618e-01 1.842938886954e-01 1.878163161280e-01 1.912635563797e-01 1.946300809995e-01 1.979169190280e-01 2.011170690381e-01 2.042291072739e-01 2.072530237390e-01 2.101798095871e-01 2.130134324715e-01 2.157482242635e-01 2.183806490186e-01 2.209118845507e-01 2.233348981616e-01 2.256521879299e-01 2.278581448649e-01 2.299517453133e-01 2.319317575746e-01 2.337932541211e-01 2.355383555066e-01 2.371614042744e-01 2.386638528509e-01 2.400419106952e-01 2.412936284185e-01 2.424193593783e-01 2.434157904616e-01 2.442817402004e-01 2.450174965545e-01 2.456192115326e-01 2.460876807381e-01 2.464207662369e-01 2.466198215228e-01 2.466800264061e-01 2.466034914683e-01 2.463901878204e-01 2.460354671243e-01 2.455450057277e-01 2.449143122218e-01 2.441445063480e-01 2.432367370712e-01 2.421884179567e-01 2.410031987005e-01 2.396799827783e-01 2.382184378948e-01 2.366238545309e-01 2.348919863132e-01 2.330289641436e-01 2.310336399297e-01 2.289074797195e-01 2.266578079810e-01 2.242794003860e-01 2.217816704979e-01 2.191654266055e-01 2.164320675199e-01 2.135924716088e-01 2.106424165476e-01 2.075938471167e-01 2.044493946330e-01 2.012133971760e-01 1.978976719224e-01 1.945048438070e-01 1.910472018948e-01 1.875314489044e-01 1.839657328326e-01 1.803685233434e-01 1.767435118531e-01 1.731104344333e-01 1.694828871542e-01 1.658726603292e-01 1.623058313826e-01 1.587930278526e-01 1.553642214333e-01 1.520380061025e-01 1.488379276797e-01 1.457967943447e-01 1.429355793213e-01 1.402899190620e-01 1.378900519841e-01 1.357644653980e-01 1.339493223144e-01 1.324718001935e-01 1.313630515373e-01 1.306500514682e-01 1.303535671948e-01 1.304966343734e-01 1.310871361054e-01 1.321379046863e-01 1.336481927470e-01 1.356141376843e-01 1.380292524763e-01 1.408765828230e-01 1.441398804887e-01 1.477971375925e-01 1.518257331285e-01 1.562006647715e-01 1.608947573519e-01 1.658852670468e-01 1.711429429094e-01 1.766447010338e-01 1.823670948892e-01 1.882833806504e-01 1.943761141435e-01 2.006191464922e-01 2.069959856764e-01 2.134865580636e-01 2.200719047202e-01 2.267382059164e-01 2.334636694737e-01 2.402385094931e-01 2.470449497336e-01 2.538689043970e-01 2.606998057491e-01 2.675211221761e-01 2.743243595973e-01 2.810958052913e-01 2.878233336499e-01 2.944976513423e-01 3.011048757200e-01 3.076383271327e-01 3.140866367552e-01 3.204382442691e-01 3.266894507576e-01 3.328215154561e-01 3.388341876705e-01 3.447147422496e-01 3.504525396095e-01 3.560458639471e-01 3.614778117382e-01 3.667468557068e-01 3.718426887004e-01 3.767572225377e-01 3.814866081278e-01 3.860173390806e-01 3.903483579194e-01 3.944703989314e-01 3.983744717911e-01 4.020593911421e-01 4.055136292520e-01 4.087351706558e-01 4.117175354172e-01 4.144515507619e-01 4.169390903458e-01 4.191682500601e-01 4.211378120981e-01 4.228445113664e-01 4.242794549891e-01 4.254450487835e-01 4.263327717184e-01 4.269418822000e-01 4.272695634581e-01 4.273099744559e-01 4.270687573180e-01 4.265359411495e-01 4.257154720447e-01 4.246049246590e-01 4.232009646840e-01 4.215095833393e-01 4.195262297889e-01 4.172543401560e-01 4.146961598122e-01 4.118501145875e-01 4.087246344777e-01 4.053164521347e-01 4.016355537712e-01 3.976833709588e-01 3.934649915669e-01 3.889902602787e-01 3.842591574510e-01 3.792866973443e-01 3.740784477369e-01 3.686411861147e-01 3.629921271900e-01 3.571388944172e-01 3.510956777650e-01 3.448779835243e-01 3.384976070974e-01 3.319797599026e-01 3.253350056812e-01 3.185896687147e-01 3.117670602804e-01 3.048877463470e-01 2.979858387598e-01 2.910859403880e-01 2.842226004163e-01 2.774352224985e-01 2.707532827556e-01 2.642290056463e-01 2.579002993046e-01 2.518171010563e-01 2.460324437001e-01 2.405939960247e-01 2.355634141971e-01 2.309916484211e-01 2.269378855967e-01 2.234557855699e-01 2.205943699834e-01 2.184031540192e-01 2.169189582541e-01 2.161742095532e-01 2.161906651402e-01 2.169747241391e-01 2.185285084134e-01 2.208363078131e-01 2.238773130206e-01 2.276174595092e-01 2.320148031552e-01 2.370269184014e-01 2.425986171198e-01 2.486791411641e-01 2.552140638388e-01 2.621466007599e-01 2.694271554455e-01 2.769981457877e-01 2.848161781810e-01 2.928267541823e-01 3.009890301191e-01 3.092583087008e-01 3.175930283220e-01 3.259586325009e-01 3.343140324803e-01 3.426316162985e-01 3.508758291179e-01 3.590169900556e-01 3.670311423100e-01 3.748861209963e-01 3.825596384063e-01 3.900294940922e-01 3.972700728169e-01 4.042648620976e-01 4.109901495446e-01 4.174301522219e-01 4.235677253960e-01 4.293816250032e-01 4.348635602066e-01 4.399930221743e-01 4.447588842456e-01 4.491501798576e-01 4.531501818705e-01 4.567550644808e-01 4.599495246184e-01 4.627262074444e-01 4.650809662865e-01 4.669988850273e-01 4.684819488371e-01 4.695211136037e-01 4.701107764130e-01 4.702526655333e-01 4.699389934086e-01 4.691725574539e-01 4.679525628750e-01 4.662785807229e-01 4.641558079247e-01 4.615847100942e-01 4.585702635861e-01 4.551195477124e-01 4.512377424276e-01 4.469349883988e-01 4.422177822642e-01 4.371025723094e-01 4.315967056319e-01 4.257173952750e-01 4.194811698162e-01 4.129008512176e-01 4.060027549271e-01 3.988034146648e-01 3.913284048615e-01 3.836042334023e-01 3.756565728036e-01 3.675194390015e-01 3.592246470430e-01 3.508093808913e-01 3.423154208160e-01 3.337828087256e-01 3.252620196707e-01 3.168020049635e-01 3.084579287143e-01 3.002889834605e-01 2.923551575860e-01 2.847276881449e-01 2.774700373064e-01 2.706584532917e-01 2.643656531327e-01 2.586610937142e-01 2.536203686470e-01 2.493044299378e-01 2.457746667819e-01 2.430819734651e-01 2.412598159738e-01 2.403347182667e-01 2.403102911292e-01 2.411797368694e-01 2.429148323257e-01 2.454749230914e-01 2.488081485693e-01 2.528467884399e-01 2.575223541238e-01 2.627532871632e-01 2.684616929964e-01 2.745672174474e-01 2.809854193366e-01 2.876441261895e-01 2.944640148506e-01 3.013744726838e-01 3.083098405093e-01 3.152021212506e-01 3.219964495162e-01 3.286338760933e-01 3.350629587638e-01 3.412384231041e-01 3.471120116519e-01 3.526458845329e-01 3.577982167080e-01 3.625354869095e-01 3.668263147571e-01 3.706389910030e-01 3.739497811955e-01 3.767311092643e-01 3.789639589041e-01 3.806288438309e-01 3.817066642700e-01 3.821871134737e-01 3.820552859059e-01 3.813032532912e-01 3.799241303286e-01 3.779125873945e-01 3.752698216270e-01 3.719920653937e-01 3.680858473545e-01 3.635567909308e-01 3.584112534072e-01 3.526664281370e-01 3.463282804795e-01 3.394211121933e-01 3.319653822846e-01 3.239766672307e-01 3.154954435382e-01 3.065389640717e-01 2.971503625515e-01 2.873684331801e-01 2.772312825002e-01 2.667969978542e-01 2.561127414725e-01 2.452446292773e-01 2.342650515559e-01 2.232439362740e-01 2.122812367229e-01 2.014719565569e-01 1.909321683686e-01 1.808001626844e-01 1.712137346391e-01 1.623495291152e-01 1.543794809201e-01 1.474938642009e-01 1.418799292794e-01 1.376946493251e-01 1.350739801322e-01 1.340688454796e-01 1.346790502020e-01 1.368181494287e-01 1.403361549035e-01 1.450550950097e-01 1.507541765185e-01 1.572340452798e-01 1.642911321604e-01 1.717432609340e-01 1.794405410678e-01 1.872333500229e-01 1.950176218489e-01 2.026871381782e-01 2.101588317738e-01 2.173700094456e-01 2.242520683342e-01 2.307697945048e-01 2.368778000692e-01 2.425477151444e-01 2.477643471921e-01 2.524995516178e-01 2.567585942851e-01 2.605307153026e-01 2.638178186085e-01 2.666374001977e-01 2.689876633283e-01 2.708978317288e-01 2.723832227324e-01 2.734667111014e-01 2.741886464287e-01 2.745653572953e-01 2.746429956582e-01 2.744550352188e-01 2.740358781709e-01 2.734348549330e-01 2.726824751283e-01 2.718255510185e-01 2.709021705498e-01 2.699488378320e-01 2.690090516234e-01 2.681070893536e-01 2.672835353183e-01 2.665615913716e-01 2.659635444409e-01 2.655168320417e-01 2.652241346494e-01 2.651075638633e-01 2.651670145009e-01 2.654038232211e-01 2.658260030860e-01 2.664182291628e-01 2.671835748969e-01 2.681096007956e-01 2.691853430792e-01 2.704091928812e-01 2.717608365090e-01 2.732416082255e-01 2.748412411628e-01 2.765520998750e-01 2.783782876307e-01 2.803096179782e-01 2.823560033659e-01 2.845156715526e-01 2.867927879056e-01 2.892000618974e-01 2.917360975201e-01 2.944194348581e-01 2.972484741894e-01 3.002351148708e-01 3.033881483404e-01 3.067034381825e-01 3.101926826696e-01 3.138459707530e-01 3.176612341881e-01 3.216353722532e-01 3.257447073678e-01 3.299836833255e-01 3.343246475158e-01 3.387439116854e-01 3.432160211926e-01 3.477030185610e-01 3.521769740485e-01 3.565925696001e-01 3.609129118778e-01 3.650985889070e-01 3.690960192930e-01 3.728730798335e-01 3.763730310274e-01 3.795553422908e-01 3.823803740315e-01 3.847935935381e-01 3.867649173163e-01 3.882462714212e-01 3.892040106698e-01 3.896083884331e-01 3.894234942642e-01 3.886328314133e-01 3.872124758201e-01 3.851538368734e-01 3.824566476414e-01 3.791180720124e-01 3.751633548201e-01 3.706137328481e-01 3.655080775620e-01 3.599071722174e-01 3.538705824988e-01 3.474959046311e-01 3.408800817808e-01 3.341508688227e-01 3.274544175379e-01 3.209469564269e-01 3.148167904406e-01 3.092485597648e-01 3.044445606667e-01 3.006051341128e-01 2.979040603573e-01 2.965116907588e-01 2.965390482499e-01 2.980594062557e-01 3.010894597514e-01 3.055775763701e-01 3.114265358129e-01 3.184763525497e-01 3.265363471217e-01 3.353813480082e-01 3.447677460780e-01 3.544498915869e-01 3.641692258371e-01 3.736885301872e-01 3.827710652408e-01 3.911946823639e-01 3.987645681594e-01 4.052909350094e-01 4.106161760095e-01 4.146004922659e-01 4.171233352568e-01 4.181002861240e-01 4.174575586684e-01 4.151644645586e-01 4.112090316102e-01 4.056084501575e-01 3.984219514850e-01 3.897298528381e-01 3.796577348346e-01 3.683641744051e-01 3.560467519912e-01 3.429560848695e-01 3.293778537235e-01 3.156525534975e-01 3.021723737241e-01 2.893656248286e-01 2.777072867257e-01 2.676747251683e-01 2.597347918641e-01 2.542800747295e-01 2.515871672351e-01 2.517723380610e-01 2.547607479184e-01 2.603178067484e-01 2.680622090386e-01 2.775442821578e-01 2.882850671628e-01 2.998063338891e-01 3.116846490047e-01 3.235296846217e-01 3.350148310307e-01 3.458715732735e-01 3.558716763437e-01 3.648465465357e-01 3.726641134279e-01 3.792311950205e-01 3.845003559617e-01 3.884383334061e-01 3.910628363612e-01 3.923980692176e-01 3.925026277588e-01 3.914598973344e-01 3.893570503883e-01 3.863126131624e-01 3.824527545137e-01 3.779150763432e-01 3.728530127393e-01 3.674169359411e-01 3.617773324896e-01 3.560966900578e-01 3.505463494869e-01 3.452999063123e-01 3.405174008472e-01 3.363671639270e-01 3.329938633813e-01 3.305331032450e-01 3.291056711255e-01 3.287951433860e-01 3.296677285713e-01 3.317482266017e-01 3.350254039596e-01 3.394538987067e-01 3.449426821837e-01 3.513762074807e-01 3.585911843441e-01 3.664078522729e-01 3.746179587946e-01 3.829874319322e-01 3.912837582746e-01 3.992491040159e-01 4.066358413196e-01 4.131966630432e-01 4.186867448407e-01 4.228925632017e-01 4.256028174461e-01 4.266499637171e-01 4.258951155498e-01 4.232328228571e-01 4.186239076766e-01 4.120633876752e-01 4.036199128335e-01 3.934266593735e-01 3.816838812622e-01 3.686796781830e-01 3.547697592115e-01 3.404017552999e-01 3.260987831520e-01 3.124357274662e-01 3.000423342393e-01 2.895283305143e-01 2.814431784266e-01 2.761970531199e-01 2.739857418893e-01 2.747776646701e-01 2.782878442319e-01 2.840654002461e-01 2.915449238516e-01 3.001377616931e-01 3.092966492660e-01 3.185391518530e-01 3.274925202667e-01 3.358727499447e-01 3.434954811459e-01 3.502677540583e-01 3.561458477332e-01 3.611585898065e-01 3.653538915007e-01 3.688040834989e-01 3.715929461046e-01 3.737815785507e-01 3.754390210918e-01 3.766064429322e-01 3.773170866251e-01 3.776093514345e-01 3.775032350036e-01 3.770564919039e-01 3.763345818791e-01 3.754285296973e-01 3.744747899120e-01 3.736176788512e-01 3.730381611585e-01 3.729139938485e-01 3.734170324857e-01 3.746988094575e-01 3.768583123203e-01 3.799591229859e-01 3.839944340645e-01 3.889080397058e-01 3.946043293793e-01 4.009372670049e-01 4.077548175718e-01 4.148780668998e-01 4.221309089143e-01 4.293411265897e-01 4.363155657489e-01 4.428825090614e-01 4.488434099212e-01 4.539987394697e-01 4.581495164435e-01 4.610789158088e-01 4.625990261990e-01 4.625307018540e-01 4.607437110690e-01 4.571706248530e-01 4.518104042428e-01 4.447797843668e-01 4.362875273508e-01 4.266640839601e-01 4.163529929990e-01 4.058732923543e-01 3.958224414059e-01 3.867842791868e-01 3.792994662621e-01 3.737896691707e-01 3.704820628215e-01 3.694166791294e-01 3.704100026119e-01 3.731204313614e-01 3.771048932846e-01 3.818655808452e-01 3.869396267566e-01 3.919026994196e-01 3.964144524229e-01 4.002159177241e-01 4.031036259404e-01 4.049589005222e-01 4.056975252510e-01 4.052945106419e-01 4.037887773354e-01 4.012701971845e-01 3.979285790172e-01 3.940257737168e-01 3.899187810327e-01 3.860386908495e-01 3.828403290872e-01 3.807720897761e-01 3.801825056005e-01 3.812914264866e-01 3.841379956978e-01 3.885810414415e-01 3.943591334507e-01 4.011202771575e-01 4.085302793847e-01 4.163041891922e-01 4.242382068506e-01 4.322377154548e-01 4.402445235447e-01 4.482331162825e-01 4.561342951496e-01 4.637997092074e-01 4.710089279260e-01 4.774522411334e-01 4.828052381773e-01 4.867670206931e-01 4.891181662722e-01 4.897838956174e-01 4.888195056497e-01 4.850461415506e-01 4.783148486595e-01 4.726457712171e-01 4.705817891015e-01 4.708724688032e-01 4.697917468008e-01 4.647574363466e-01 4.567463609049e-01 4.494541475812e-01 4.459422681077e-01 4.457304784719e-01 4.453658669067e-01 4.418922555277e-01 4.357530033341e-01 4.305271076288e-01 4.297162512531e-01 4.334340740654e-01 4.384076769174e-01 4.412699895838e-01 4.416654243243e-01 4.423600164598e-01 4.463455473804e-01 4.536616356527e-01 4.611558929121e-01 4.653901212441e-01 4.656881228176e-01 4.646374196263e-01 4.656653913557e-01 4.697740839480e-01 4.746310824851e-01 4.769408708293e-01 4.755927272238e-01 4.727221120908e-01 4.717556767907e-01 4.741188336716e-01 4.778125234123e-01 4.793870421696e-01 4.772346164775e-01 4.731325062305e-01 4.707410682919e-01 4.722457798228e-01 4.763198154668e-01 4.795909444619e-01 4.800043647341e-01 4.787862702604e-01 4.793150429804e-01 4.838633874970e-01 4.912608556824e-01 4.979886028880e-01 5.014947118031e-01 5.024297437326e-01 5.039099675406e-01 5.084722478914e-01 5.155048792850e-01 5.217844377413e-01 5.245754974335e-01 5.241899701387e-01 5.237553384669e-01 5.263624916868e-01 5.321024752855e-01 5.379359939004e-01 5.405447511533e-01 5.393194067464e-01 5.367808528592e-01 5.361336976138e-01 5.381410944447e-01 5.403285869039e-01 5.394285219158e-01 5.346815878716e-01 5.289331980578e-01 5.265048334689e-01 5.295289802227e-01 5.362132173477e-01 5.428866813425e-01 5.476382196782e-01 5.520052161009e-01 5.592413612365e-01 5.707963992136e-01 5.845253529702e-01 5.964554984934e-01 6.042896539869e-01 6.094466067596e-01 6.159019125123e-01 6.266474492961e-01 6.406761323426e-01 6.414541113524e-01 5.811489704106e-01 5.093240739750e-01 4.980639499456e-01 5.506290606131e-01 5.997783161650e-01 6.014424348129e-01 5.646535555573e-01 5.348596469036e-01 5.442345375264e-01 5.709126859648e-01 5.763410696930e-01 5.549278808507e-01 5.366030372366e-01 5.471376678616e-01 5.698283984153e-01 5.704923650186e-01 5.432357175675e-01 5.204053441468e-01 5.354466101332e-01 5.734470582038e-01 5.927120367941e-01 5.774082055008e-01 5.519449768428e-01 5.527724506909e-01 5.796214149040e-01 5.979680278132e-01 5.879459874964e-01 5.664693748453e-01 5.651351685458e-01 5.859234132983e-01 5.983131004622e-01 5.824048339370e-01 5.536745271487e-01 5.456306830979e-01 5.645375663963e-01 5.805646658056e-01 5.712084677706e-01 5.485289526844e-01 5.426080917538e-01 5.582320193780e-01 5.665942811892e-01 5.471833338652e-01 5.169152200953e-01 5.141983792521e-01 5.450885972800e-01 5.713305394119e-01 5.628227435734e-01 5.310577064969e-01 5.179962529073e-01 5.440228485446e-01 5.790391977694e-01 5.885980008837e-01 5.738476646262e-01 5.644143995981e-01 5.781048823114e-01 5.962440202885e-01 5.938892674410e-01 5.751975278312e-01 5.693877717759e-01 5.902773393783e-01 6.135135233906e-01 6.103088149409e-01 5.836299535092e-01 5.667010972866e-01 5.822015651242e-01 6.089254819402e-01 6.122627232690e-01 5.868029568492e-01 5.611423670602e-01 5.637906893813e-01 5.840303106867e-01 5.894787774327e-01 5.699729676358e-01 5.482629687777e-01 5.512509594725e-01 5.724970679146e-01 5.836224746037e-01 5.739053822659e-01 5.611108092969e-01 5.661106331768e-01 5.820941646007e-01 5.851960334493e-01 6.023785797806e-01
 8.921149262608e-02 8.870122764539e-02 8.838370150236e-02 8.788985037045e-02 8.714661134709e-02 8.649018042092e-02 8.619097063323e-02 8.606904244677e-02 8.574946204435e-02 8.519062360140e-02 8.474253735255e-02 8.465727934494e-02 8.473794145494e-02 8.461235016803e-02 8.425456271381e-02 8.403224916057e-02 8.418545664867e-02 8.447580694355e-02 8.453390203731e-02 8.439505184840e-02 8.444377321334e-02 8.484877300780e-02 8.532644824435e-02 8.556898854484e-02 8.568310410306e-02 8.601954229458e-02 8.666696963525e-02 8.734045296480e-02 8.779453208553e-02 8.816500708791e-02 8.876384833426e-02 8.962895611133e-02 9.048630403555e-02 9.115202650651e-02 9.178560083070e-02 9.264156989845e-02 9.370592262003e-02 9.473775247205e-02 9.561728449845e-02 9.650302213401e-02 9.761040524652e-02 9.890761667661e-02 1.001515766398e-01 1.012182621060e-01 1.022756474822e-01 1.035657382349e-01 1.050612880788e-01 1.064920833307e-01 1.077090212759e-01 1.088850070156e-01 1.102830534844e-01 1.118954564782e-01 1.134560655649e-01 1.148134923444e-01 1.161453169986e-01 1.177072209322e-01 1.194629766429e-01 1.211296814819e-01 1.225997737391e-01 1.241062373316e-01 1.258849680704e-01 1.278130520463e-01 1.295731137090e-01 1.311107642590e-01 1.327218121093e-01 1.346370470291e-01 1.366861429792e-01 1.385253547304e-01 1.401127162861e-01 1.417630892456e-01 1.437097003504e-01 1.457933968594e-01 1.476957978946e-01 1.493683349115e-01 1.510702961761e-01 1.530076298280e-01 1.550747420284e-01 1.570352148717e-01 1.588311595328e-01 1.606283613286e-01 1.625790399753e-01 1.646358486373e-01 1.666471153257e-01 1.685661059507e-01 1.704875356183e-01 1.724962813295e-01 1.745625211539e-01 1.766093784414e-01 1.786214233710e-01 1.806549649010e-01 1.827413551857e-01 1.848359738997e-01 1.868965940686e-01 1.889556455569e-01 1.910732197015e-01 1.932329315159e-01 1.953535000775e-01 1.974127057575e-01 1.994838788587e-01 2.016362532683e-01 2.038351544876e-01 2.059758818170e-01 2.080269447203e-01 2.100804338845e-01 2.122292694538e-01 2.144388764957e-01 2.165908415048e-01 2.186364022656e-01 2.206612895794e-01 2.227735057186e-01 2.249700724053e-01 2.271333167613e-01 2.291791288808e-01 2.311683984063e-01 2.332296533236e-01 2.353941051577e-01 2.375566368854e-01 2.396133742858e-01 2.415884189400e-01 2.435997944134e-01 2.457114761719e-01 2.478584044697e-01 2.499300611247e-01 2.519141658172e-01 2.539000142960e-01 2.559615665450e-01 2.580721167251e-01 2.601462339727e-01 2.621443853228e-01 2.641167485727e-01 2.661328865523e-01 2.681950450650e-01 2.702430434701e-01 2.722374052554e-01 2.741996927875e-01 2.761752740105e-01 2.781769989713e-01 2.801780536949e-01 2.821492623579e-01 2.840978067597e-01 2.860422221026e-01 2.879845734065e-01 2.899218472928e-01 2.918555728812e-01 2.937861079329e-01 2.957036187746e-01 2.975958914753e-01 2.994677261553e-01 3.013406392892e-01 3.032339109236e-01 3.051259985953e-01 3.069786126763e-01 3.087886438042e-01 3.105911158535e-01 3.124199389581e-01 3.142652267566e-01 3.160808028045e-01 3.178449350964e-01 3.195795937878e-01 3.213278237921e-01 3.230987814023e-01 3.248639683062e-01 3.265914870145e-01 3.282758660738e-01 3.299439701368e-01 3.316244968668e-01 3.333168568086e-01 3.349963345404e-01 3.366404768148e-01 3.382478272004e-01 3.398431890489e-01 3.414473084946e-01 3.430571657434e-01 3.446457119178e-01 3.461958058904e-01 3.477205539101e-01 3.492418470358e-01 3.507649646885e-01 3.522739824349e-01 3.537502147491e-01 3.552026731163e-01 3.566470217802e-01 3.580847149446e-01 3.594998499481e-01 3.608842407700e-01 3.622497706411e-01 3.636114698738e-01 3.649645543593e-01 3.662910827655e-01 3.675815331965e-01 3.688517719302e-01 3.701188240033e-01 3.713788617426e-01 3.726137571948e-01 3.738134102664e-01 3.749891553276e-01 3.761557228589e-01 3.773124330809e-01 3.784443738151e-01 3.795449325896e-01 3.806221638227e-01 3.816866457913e-01 3.827343971400e-01 3.837562071426e-01 3.847482184843e-01 3.857185185152e-01 3.866765465479e-01 3.876129758898e-01 3.885203256246e-01 3.894001264804e-01 3.902605919429e-01 3.911048963520e-01 3.919247185623e-01 3.927124161692e-01 3.934751247657e-01 3.942214261608e-01 3.949475535365e-01 3.956451969002e-01 3.963120218954e-01 3.969556303593e-01 3.975817711172e-01 3.981854669200e-01 3.987589691853e-01 3.993034014337e-01 3.998268953845e-01 4.003282036495e-01 4.008042568344e-01 4.012516487451e-01 4.016739142109e-01 4.020732905554e-01 4.024468030079e-01 4.027905709687e-01 4.031082529222e-01 4.034015852762e-01 4.036700093622e-01 4.039093468404e-01 4.041195524624e-01 4.043031731430e-01 4.044626836395e-01 4.045942899029e-01 4.046958962399e-01 4.047694282490e-01 4.048168714723e-01 4.048369771426e-01 4.048288212167e-01 4.047900832160e-01 4.047246875039e-01 4.046334067197e-01 4.045126788277e-01 4.043612123383e-01 4.041816110417e-01 4.039741127037e-01 4.037389045803e-01 4.034741381725e-01 4.031793849408e-01 4.028565563383e-01 4.025066749257e-01 4.021244482083e-01 4.017141692020e-01 4.012760695174e-01 4.008093697422e-01 4.003123255396e-01 3.997850652077e-01 3.992296930792e-01 3.986464570635e-01 3.980328803286e-01 3.973899290308e-01 3.967188302102e-01 3.960190276241e-01 3.952888911186e-01 3.945286830579e-01 3.937397055581e-01 3.929237808616e-01 3.920786365252e-01 3.912020820185e-01 3.902955307607e-01 3.893614540205e-01 3.883995673633e-01 3.874094093832e-01 3.863886441386e-01 3.853376410271e-01 3.842584376285e-01 3.831513819881e-01 3.820163242420e-01 3.808518274831e-01 3.796588505693e-01 3.784378013072e-01 3.771883603075e-01 3.759110068073e-01 3.746062763070e-01 3.732723394570e-01 3.719106899544e-01 3.705229527406e-01 3.691076072756e-01 3.676640591574e-01 3.661927533475e-01 3.646966473761e-01 3.631734761838e-01 3.616237386425e-01 3.600471364250e-01 3.584441477909e-01 3.568171819545e-01 3.551657408528e-01 3.534876801689e-01 3.517834448459e-01 3.500548614615e-01 3.483037118095e-01 3.465294933634e-01 3.447317061039e-01 3.429094080496e-01 3.410629926743e-01 3.391939797074e-01 3.373044813605e-01 3.353941889159e-01 3.334611076894e-01 3.315065847729e-01 3.295297000611e-01 3.275329355522e-01 3.255178799877e-01 3.234841059582e-01 3.214315387530e-01 3.193586484975e-01 3.172664715089e-01 3.151583456293e-01 3.130333277007e-01 3.108946705416e-01 3.087401116420e-01 3.065690277030e-01 3.043843274632e-01 3.021855520542e-01 2.999756407469e-01 2.977549181512e-01 2.955221557058e-01 2.932787737589e-01 2.910260690242e-01 2.887643491170e-01 2.864950186195e-01 2.842180326866e-01 2.819350439832e-01 2.796477240422e-01 2.773546506338e-01 2.750594042080e-01 2.727595257416e-01 2.704595121157e-01 2.681595286077e-01 2.658618836476e-01 2.635654445529e-01 2.612712689520e-01 2.589814180726e-01 2.566986955214e-01 2.544238367957e-01 2.521569865074e-01 2.499004040262e-01 2.476551196144e-01 2.454230991478e-01 2.432049153167e-01 2.410034404940e-01 2.388184143847e-01 2.366535769699e-01 2.345102101081e-01 2.323885218517e-01 2.302898878151e-01 2.282182353508e-01 2.261744628492e-01 2.241615763566e-01 2.221809633267e-01 2.202322656345e-01 2.183190475403e-01 2.164441451276e-01 2.146091472973e-01 2.128176222275e-01 2.110689653665e-01 2.093660850264e-01 2.077124607611e-01 2.061078948174e-01 2.045561911576e-01 2.030595895380e-01 2.016193038866e-01 2.002387481029e-01 1.989179489459e-01 1.976585120488e-01 1.964628787636e-01 1.953354634937e-01 1.942782975883e-01 1.932879033656e-01 1.923684158590e-01 1.915211181528e-01 1.907494874083e-01 1.900562538669e-01 1.894391717350e-01 1.888985312305e-01 1.884360113605e-01 1.880551137856e-01 1.877565931214e-01 1.875400671810e-01 1.874045545344e-01 1.873490811100e-01 1.873760586392e-01 1.874866249761e-01 1.876801937804e-01 1.879566303603e-01 1.883116073529e-01 1.887457714916e-01 1.892602175007e-01 1.898551061887e-01 1.905275472332e-01 1.912762453283e-01 1.920960896590e-01 1.929903564720e-01 1.939568154323e-01 1.949946348701e-01 1.961008415697e-01 1.972700381686e-01 1.985025365489e-01 1.997985953377e-01 2.011551332027e-01 2.025683768699e-01 2.040355585875e-01 2.055560492689e-01 2.071280023591e-01 2.087486853387e-01 2.104164854825e-01 2.121260384740e-01 2.138773175891e-01 2.156681395620e-01 2.174959554859e-01 2.193587835442e-01 2.212542614718e-01 2.231772424605e-01 2.251298589841e-01 2.271079869115e-01 2.291112313847e-01 2.311336331480e-01 2.331748028701e-01 2.352325957466e-01 2.373052469314e-01 2.393915995349e-01 2.414893600602e-01 2.435948694411e-01 2.457062532170e-01 2.478235127389e-01 2.499441636838e-01 2.520662988524e-01 2.541864806702e-01 2.563052713054e-01 2.584190628321e-01 2.605279614159e-01 2.626299076370e-01 2.647216100423e-01 2.668039074888e-01 2.688726996799e-01 2.709286985047e-01 2.729688992594e-01 2.749924134090e-01 2.769978286718e-01 2.789842634470e-01 2.809486151825e-01 2.828906999525e-01 2.848078697503e-01 2.867006272394e-01 2.885680916214e-01 2.904075453294e-01 2.922171905483e-01 2.939950946358e-01 2.957435066921e-01 2.974589257241e-01 2.991398138420e-01 3.007857979662e-01 3.023952179728e-01 3.039678085789e-01 3.055025247272e-01 3.069973474412e-01 3.084514272647e-01 3.098636383559e-01 3.112336412940e-01 3.125602797823e-01 3.138420481726e-01 3.150779055413e-01 3.162690578442e-01 3.174114017959e-01 3.185060313495e-01 3.195528274016e-01 3.205476198324e-01 3.214930194841e-01 3.223861842700e-01 3.232271788242e-01 3.240150561358e-01 3.247484546965e-01 3.254286310343e-01 3.260517078094e-01 3.266192220424e-01 3.271312849698e-01 3.275835936885e-01 3.279806296900e-01 3.283156941439e-01 3.285928634352e-01 3.288107295343e-01 3.289658798712e-01 3.290623565282e-01 3.290955671330e-01 3.290662550054e-01 3.289760677565e-01 3.288204026587e-01 3.286035832050e-01 3.283200428513e-01 3.279720008412e-01 3.275611945342e-01 3.270824502737e-01 3.265394871698e-01 3.259304509930e-01 3.252527295788e-01 3.245111663236e-01 3.236997977693e-01 3.228221021450e-01 3.218779677004e-01 3.208626565354e-01 3.197837467120e-01 3.186322612330e-01 3.174145782397e-01 3.161284332795e-01 3.147718174762e-01 3.133492521025e-01 3.118550689083e-01 3.102928541188e-01 3.086626907881e-01 3.069602641300e-01 3.051938173294e-01 3.033542002642e-01 3.014479396502e-01 2.994737174201e-01 2.974274656962e-01 2.953174794629e-01 2.931357713862e-01 2.908870196269e-01 2.885724930119e-01 2.861864396829e-01 2.837369538518e-01 2.812188679027e-01 2.786342689804e-01 2.759853413467e-01 2.732677079150e-01 2.704887992056e-01 2.676432861048e-01 2.647338549534e-01 2.617625871645e-01 2.587252870556e-01 2.556296565631e-01 2.524700940168e-01 2.492501921169e-01 2.459722500904e-01 2.426330517167e-01 2.392378173315e-01 2.357848931039e-01 2.322739192736e-01 2.287113414009e-01 2.250915356577e-01 2.214214746646e-01 2.176981479045e-01 2.139259210581e-01 2.101054499434e-01 2.062344894732e-01 2.023209359028e-01 1.983629901419e-01 1.943605762781e-01 1.903201742113e-01 1.862384280105e-01 1.821227961593e-01 1.779717983511e-01 1.737879950544e-01 1.695779545378e-01 1.653385447195e-01 1.610769464310e-01 1.567945243053e-01 1.524949095393e-01 1.481841561486e-01 1.438619590508e-01 1.395370032517e-01 1.352125773523e-01 1.308939258331e-01 1.265877857712e-01 1.222998091093e-01 1.180388992402e-01 1.138128680992e-01 1.096311807846e-01 1.055060555906e-01 1.014465547691e-01 9.746948283928e-02 9.358797380633e-02 8.982233109002e-02 8.619081151260e-02 8.271544126681e-02 7.942377012886e-02 7.634042373393e-02 7.349947139173e-02 7.093104738465e-02 6.866847748998e-02 6.674862632670e-02 6.520117723575e-02 6.405599883063e-02 6.333538549395e-02 6.305534709583e-02 6.321967258770e-02 6.382548569809e-02 6.485916856189e-02 6.629528365296e-02 6.811106013928e-02 7.026823643991e-02 7.273500633801e-02 7.547817145245e-02 7.846078283832e-02 8.165542354056e-02 8.502937326181e-02 8.855708485247e-02 9.221775025780e-02 9.598558914903e-02 9.984664297294e-02 1.037804024521e-01 1.077736952101e-01 1.118147283464e-01 1.158861664294e-01 1.199851736254e-01 1.240968604513e-01 1.282135935678e-01 1.323302250224e-01 1.364342954365e-01 1.405259953156e-01 1.445927381441e-01 1.486332262278e-01 1.526418749569e-01 1.566097465687e-01 1.605382357745e-01 1.644180095136e-01 1.682458954485e-01 1.720217355803e-01 1.757350890118e-01 1.793895317803e-01 1.829755963195e-01 1.864931055806e-01 1.899389160935e-01 1.933069061898e-01 1.965980032833e-01 1.998065500459e-01 2.029304509970e-01 2.059688970988e-01 2.089140955446e-01 2.117691886898e-01 2.145280388152e-01 2.171883527632e-01 2.197508831548e-01 2.222079404763e-01 2.245621706982e-01 2.268082380626e-01 2.289454768097e-01 2.309726682760e-01 2.328845747577e-01 2.346821183919e-01 2.363619589737e-01 2.379223541345e-01 2.393637986018e-01 2.406803742160e-01 2.418749400365e-01 2.429416037011e-01 2.438821667996e-01 2.446953526567e-01 2.453761843327e-01 2.459284221255e-01 2.463467608895e-01 2.466335667568e-01 2.467858280988e-01 2.468024093578e-01 2.466848752529e-01 2.464292036435e-01 2.460386711338e-01 2.455116604758e-01 2.448461101622e-01 2.440454457727e-01 2.431055710997e-01 2.420310885218e-01 2.408198857410e-01 2.394714619338e-01 2.379917993025e-01 2.363744894114e-01 2.346264487697e-01 2.327487424910e-01 2.307386295669e-01 2.286051349183e-01 2.263423611355e-01 2.239596918345e-01 2.214578087175e-01 2.188360674532e-01 2.161067223479e-01 2.132644802401e-01 2.103190160904e-01 2.072762534033e-01 2.041361238457e-01 2.009114426648e-01 1.976029374187e-01 1.942226849468e-01 1.907773589578e-01 1.872730838568e-01 1.837265693655e-01 1.801396503655e-01 1.765315242592e-01 1.729153157352e-01 1.692994143027e-01 1.657081491618e-01 1.621507698682e-01 1.586526149118e-01 1.552338903960e-01 1.519120381956e-01 1.487203162425e-01 1.456763814108e-01 1.428113867149e-01 1.401580739290e-01 1.377394364841e-01 1.355955621550e-01 1.337484618715e-01 1.322350126260e-01 1.310819420091e-01 1.303127826277e-01 1.299573143540e-01 1.300270707314e-01 1.305419967410e-01 1.315078939254e-01 1.329255104763e-01 1.347968856976e-01 1.371081864661e-01 1.398508033059e-01 1.430054379883e-01 1.465512653893e-01 1.504686190524e-01 1.547292501157e-01 1.593131338677e-01 1.641891661524e-01 1.693352121553e-01 1.747268151018e-01 1.803370940264e-01 1.861473984178e-01 1.921308849171e-01 1.982694820158e-01 2.045424182186e-01 2.109295721290e-01 2.174169501298e-01 2.239825438500e-01 2.306141226147e-01 2.372945654062e-01 2.440076166148e-01 2.507449034313e-01 2.574868196578e-01 2.642249140360e-01 2.709457887453e-01 2.776360625242e-01 2.842883464920e-01 2.908869313317e-01 2.974248841013e-01 3.038904282275e-01 3.102713361599e-01 3.165651151277e-01 3.227531255135e-01 3.288338893284e-01 3.347942802786e-01 3.406240036907e-01 3.463207233480e-01 3.518690592288e-01 3.572659417478e-01 3.625029525715e-01 3.675675788611e-01 3.724604630915e-01 3.771658925465e-01 3.816817520370e-01 3.860011123398e-01 3.901118771187e-01 3.940163122819e-01 3.977004075502e-01 4.011608565125e-01 4.043946294741e-01 4.073887578241e-01 4.101471311449e-01 4.126562991460e-01 4.149150257801e-01 4.169205554121e-01 4.186623748168e-01 4.201442035408e-01 4.213555304240e-01 4.222966262014e-01 4.229648059445e-01 4.233528075354e-01 4.234640966156e-01 4.232898987325e-01 4.228345903157e-01 4.220937663066e-01 4.210649707862e-01 4.197520152511e-01 4.181505047517e-01 4.162633910762e-01 4.140926540120e-01 4.116347018912e-01 4.088974241276e-01 4.058779441362e-01 4.025835884729e-01 3.990153391459e-01 3.951781426462e-01 3.910803452465e-01 3.867211066979e-01 3.821132324174e-01 3.772626093544e-01 3.721732923210e-01 3.668627245687e-01 3.613320441105e-01 3.555986013000e-01 3.496758025088e-01 3.435719102059e-01 3.373099707572e-01 3.308973636644e-01 3.243605261494e-01 3.177176981530e-01 3.109867821307e-01 3.041996721825e-01 2.973755808886e-01 2.905471167955e-01 2.837480618874e-01 2.770054015852e-01 2.703662328105e-01 2.638627166156e-01 2.575422799836e-01 2.514531084394e-01 2.456403903611e-01 2.401614585122e-01 2.350645060007e-01 2.304089398200e-01 2.262509990753e-01 2.226411543251e-01 2.196385824962e-01 2.172841096447e-01 2.156212943053e-01 2.146866347742e-01 2.144982612137e-01 2.150769234506e-01 2.164178455192e-01 2.185155974616e-01 2.213493662550e-01 2.248883193693e-01 2.290978153589e-01 2.339290613150e-01 2.393382281838e-01 2.452697747340e-01 2.516704308508e-01 2.584882633631e-01 2.656657744930e-01 2.731549969869e-01 2.809037195481e-01 2.888640004408e-01 2.969929757631e-01 3.052418595910e-01 3.135761339665e-01 3.219524070242e-01 3.303365265452e-01 3.386960648008e-01 3.469952195338e-01 3.552090711886e-01 3.633048944506e-01 3.712576635482e-01 3.790445279332e-01 3.866357724062e-01 3.940156877525e-01 4.011580890699e-01 4.080459282524e-01 4.146604107054e-01 4.209804467389e-01 4.269947518930e-01 4.326818501870e-01 4.380300223853e-01 4.430269421911e-01 4.476550188450e-01 4.519075148896e-01 4.557690207477e-01 4.592312249703e-01 4.622861785858e-01 4.649218197049e-01 4.671350864571e-01 4.689157946804e-01 4.702585174674e-01 4.711629020683e-01 4.716192246686e-01 4.716296493368e-01 4.711897013861e-01 4.702977784049e-01 4.689578934023e-01 4.671665759344e-01 4.649306042607e-01 4.622522114075e-01 4.591342278379e-01 4.555856120940e-01 4.516106192134e-01 4.472210104301e-01 4.424249963350e-01 4.372334323277e-01 4.316613298133e-01 4.257201506017e-01 4.194280778623e-01 4.128020043718e-01 4.058630524194e-01 3.986321698856e-01 3.911321978821e-01 3.833914154419e-01 3.754360610199e-01 3.672982519883e-01 3.590131256216e-01 3.506143938705e-01 3.421473097400e-01 3.336496923946e-01 3.251723600244e-01 3.167665766265e-01 3.084834248899e-01 3.003856975177e-01 2.925324718260e-01 2.849909798571e-01 2.778306273321e-01 2.711207676272e-01 2.649354145987e-01 2.593439681251e-01 2.544153901875e-01 2.502167353098e-01 2.468018485873e-01 2.442197586144e-01 2.425048852117e-01 2.416782832664e-01 2.417450622578e-01 2.426938740143e-01 2.444990165127e-01 2.471163492604e-01 2.504950814929e-01 2.545697709387e-01 2.592691130634e-01 2.645183110144e-01 2.702339811249e-01 2.763416276794e-01 2.827580285812e-01 2.894094318090e-01 2.962208643930e-01 3.031198381784e-01 3.100440415536e-01 3.169260216626e-01 3.237103825424e-01 3.303424348717e-01 3.367668791510e-01 3.429425361106e-01 3.488190659235e-01 3.543585765118e-01 3.595242053684e-01 3.642765679711e-01 3.685901716584e-01 3.724303568894e-01 3.757717201253e-01 3.785920171953e-01 3.808667235639e-01 3.825786174370e-01 3.837098975677e-01 3.842464529628e-01 3.841760857110e-01 3.834885692512e-01 3.821794479877e-01 3.802399235715e-01 3.776711000072e-01 3.744705899146e-01 3.706411788630e-01 3.661916244855e-01 3.611231468634e-01 3.554519272715e-01 3.491905335808e-01 3.423498217845e-01 3.349603736145e-01 3.270311051205e-01 3.185968579500e-01 3.096844686980e-01 3.003232369383e-01 2.905579533363e-01 2.804228903098e-01 2.699675279789e-01 2.592475719661e-01 2.483141490944e-01 2.372430608008e-01 2.261020781578e-01 2.149766361535e-01 2.039702876942e-01 1.931846876130e-01 1.827543876792e-01 1.728177496343e-01 1.635378595658e-01 1.550969184212e-01 1.476802074015e-01 1.414925112083e-01 1.367041838309e-01 1.334724819621e-01 1.318874019327e-01 1.319618372763e-01 1.336483647701e-01 1.368015209892e-01 1.412477164524e-01 1.467719696112e-01 1.531496968119e-01 1.601827403577e-01 1.676662791845e-01 1.754428447141e-01 1.833593419177e-01 1.912896167276e-01 1.991346906337e-01 2.067959211856e-01 2.142080708135e-01 2.213030619355e-01 2.280309226974e-01 2.343553345804e-01 2.402331479130e-01 2.456503305238e-01 2.505803508020e-01 2.550118684380e-01 2.589478584730e-01 2.623750834523e-01 2.653099023114e-01 2.677565307442e-01 2.697281507806e-01 2.712528089676e-01 2.723420635409e-01 2.730323532459e-01 2.733522436775e-01 2.733306726843e-01 2.730142653979e-01 2.724317397284e-01 2.716318461393e-01 2.706543226692e-01 2.695394045327e-01 2.683387740197e-01 2.670835828798e-01 2.658269816645e-01 2.646010079294e-01 2.634427462102e-01 2.623939833783e-01 2.614735522774e-01 2.607182073774e-01 2.601419588416e-01 2.597618705041e-01 2.595967798481e-01 2.596423384725e-01 2.599118545310e-01 2.603980575388e-01 2.610937911015e-01 2.619993409366e-01 2.630948648099e-01 2.643788649843e-01 2.658327408917e-01 2.674435435057e-01 2.692080465204e-01 2.711054724142e-01 2.731360818186e-01 2.752871782226e-01 2.775548577373e-01 2.799413206526e-01 2.824365501385e-01 2.850520396065e-01 2.877827188165e-01 2.906338854460e-01 2.936146471280e-01 2.967196730259e-01 2.999633357968e-01 3.033418109715e-01 3.068559052761e-01 3.105101599809e-01 3.142935871578e-01 3.182091240307e-01 3.222396295211e-01 3.263750096052e-01 3.306004897773e-01 3.348889721398e-01 3.392259779417e-01 3.435766407259e-01 3.479145324740e-01 3.522095737192e-01 3.564170378030e-01 3.605115694416e-01 3.644436457777e-01 3.681777037922e-01 3.716744812573e-01 3.748840968717e-01 3.777762554287e-01 3.803024663880e-01 3.824256910466e-01 3.841102590312e-01 3.853158113951e-01 3.860160755398e-01 3.861764816769e-01 3.857748409673e-01 3.847939675727e-01 3.832117620060e-01 3.810306697835e-01 3.782417423146e-01 3.748575912664e-01 3.709001959546e-01 3.663911111195e-01 3.613819370622e-01 3.559201932574e-01 3.500821062410e-01 3.439548037822e-01 3.376369775411e-01 3.312594698767e-01 3.249554738322e-01 3.188871297620e-01 3.132262599055e-01 3.081503234332e-01 3.038536244973e-01 3.005116156471e-01 2.982942251429e-01 2.973453915226e-01 2.977619900050e-01 2.996085743737e-01 3.028815383206e-01 3.075326166833e-01 3.134582199664e-01 3.205037997636e-01 3.284885221878e-01 3.371916771038e-01 3.463864149228e-01 3.558341692828e-01 3.652908732630e-01 3.745296234631e-01 3.833186636132e-01 3.914510928964e-01 3.987317920661e-01 4.049812972711e-01 4.100451722445e-01 4.137824373529e-01 4.160825043132e-01 4.168525807303e-01 4.160252807565e-01 4.135681505935e-01 4.094612282844e-01 4.037275274857e-01 3.964168408027e-01 3.876065888424e-01 3.774192379953e-01 3.660046239461e-01 3.535627040778e-01 3.403301350016e-01 3.265907140004e-01 3.126854817175e-01 2.989935513705e-01 2.859543559987e-01 2.740390905926e-01 2.637343763631e-01 2.555236895703e-01 2.498114524499e-01 2.468960133009e-01 2.469029401154e-01 2.497711204009e-01 2.552597288005e-01 2.629832182083e-01 2.724821136453e-01 2.832584017392e-01 2.948260121202e-01 3.067473053170e-01 3.186211915047e-01 3.301187959761e-01 3.409550288783e-01 3.509058388324e-01 3.597935388835e-01 3.674819108458e-01 3.738846214868e-01 3.789407304126e-01 3.826327056607e-01 3.849708366201e-01 3.859861099644e-01 3.857493088980e-01 3.843413607293e-01 3.818669243390e-01 3.784558378644e-01 3.742407417777e-01 3.693802581263e-01 3.640359643280e-01 3.583795693097e-01 3.525936927340e-01 3.468518087421e-01 3.413421641161e-01 3.362356080745e-01 3.317020839964e-01 3.279012899807e-01 3.249655292101e-01 3.230216836130e-01 3.221562799165e-01 3.224366317559e-01 3.238948011183e-01 3.265242671951e-01 3.302953540350e-01 3.351304095950e-01 3.409366420393e-01 3.475832405578e-01 3.549111666360e-01 3.627562649654e-01 3.709145301150e-01 3.791840676854e-01 3.873484776060e-01 3.951759218162e-01 4.024441897484e-01 4.089217255055e-01 4.143912624009e-01 4.186430852900e-01 4.214796206736e-01 4.227402215815e-01 4.222729232382e-01 4.199768112412e-01 4.157910056252e-01 4.096905333136e-01 4.017220767078e-01 3.919808915384e-01 3.806343653020e-01 3.679306071468e-01 3.541805585626e-01 3.397984777477e-01 3.252588147776e-01 3.111217240668e-01 2.980028677627e-01 2.865275524060e-01 2.773014470491e-01 2.708070519295e-01 2.673557582752e-01 2.670142118405e-01 2.695898345702e-01 2.746810541999e-01 2.817290646175e-01 2.901252385182e-01 2.992682290230e-01 3.086201661334e-01 3.177458422799e-01 3.262982019508e-01 3.340483868982e-01 3.408520082809e-01 3.466458370069e-01 3.514375870098e-01 3.552768670725e-01 3.582558794283e-01 3.604705831762e-01 3.620272193592e-01 3.630311858256e-01 3.635584939841e-01 3.636871788301e-01 3.634711758790e-01 3.629595385138e-01 3.622120724344e-01 3.612840147184e-01 3.602650926414e-01 3.592574984897e-01 3.583914000146e-01 3.578286082514e-01 3.577237341448e-01 3.582527612879e-01 3.595580498948e-01 3.617539713633e-01 3.649135066509e-01 3.690403038744e-01 3.740963586890e-01 3.799783707861e-01 3.865439227645e-01 3.936277379990e-01 4.010339655506e-01 4.085775599400e-01 4.160598552396e-01 4.232941313157e-01 4.301024526822e-01 4.362978065833e-01 4.417117055035e-01 4.461560848969e-01 4.494538653840e-01 4.514382786944e-01 4.519435058154e-01 4.508544518550e-01 4.480830843014e-01 4.436150634803e-01 4.375202841749e-01 4.299517128368e-01 4.211843253498e-01 4.115873446829e-01 4.016314453945e-01 3.918686271375e-01 3.828660561279e-01 3.751901262240e-01 3.693029955715e-01 3.655213313682e-01 3.639661622116e-01 3.645349774085e-01 3.669492627765e-01 3.707732566698e-01 3.755081681571e-01 3.806471340382e-01 3.857145602101e-01 3.903276012122e-01 3.941696494476e-01 3.970202529341e-01 3.987410589464e-01 3.992430136986e-01 3.985145962506e-01 3.965811065305e-01 3.935396198250e-01 3.895505536256e-01 3.848438860078e-01 3.797579665160e-01 3.746921655946e-01 3.701214916912e-01 3.665407660483e-01 3.643935683866e-01 3.640351438153e-01 3.656313066249e-01 3.691650754190e-01 3.744293492189e-01 3.810671734415e-01 3.886816406435e-01 3.968613576921e-01 4.052873922321e-01 4.137355833159e-01 4.220757708301e-01 4.302676407688e-01 4.382726601900e-01 4.460408642207e-01 4.534494621002e-01 4.602862169669e-01 4.662838799361e-01 4.711277886176e-01 4.745451698402e-01 4.763427371249e-01 4.764509830811e-01 4.749645475261e-01 4.721011846141e-01 4.671791348324e-01 4.595935382475e-01 4.533030691388e-01 4.508248025357e-01 4.509145428865e-01 4.498672532027e-01 4.451203813465e-01 4.376328223660e-01 4.310652770003e-01 4.284327983199e-01 4.292408223520e-01 4.300761346822e-01 4.280646592589e-01 4.236789342149e-01 4.204039856058e-01 4.215310249988e-01 4.269556169819e-01 4.333070919480e-01 4.371898258485e-01 4.381861092781e-01 4.389221729184e-01 4.423016970059e-01 4.484554276296e-01 4.544752567415e-01 4.571356266826e-01 4.558398939455e-01 4.531621983896e-01 4.525352911293e-01 4.550477383021e-01 4.584971323159e-01 4.596530266684e-01 4.573733769397e-01 4.537021483139e-01 4.519921287178e-01 4.536712351518e-01 4.568203359097e-01 4.581010616678e-01 4.559903097372e-01 4.522969877376e-01 4.506382622790e-01 4.531070866293e-01 4.582833251108e-01 4.627575709435e-01 4.644717426062e-01 4.646071340696e-01 4.664189443433e-01 4.720274964593e-01 4.801872116427e-01 4.874133481095e-01 4.912156279735e-01 4.922360072068e-01 4.935226903574e-01 4.975884376690e-01 5.038987494939e-01 5.093803257097e-01 5.114024835149e-01 5.102626710862e-01 5.089807318540e-01 5.105481522383e-01 5.150507892928e-01 5.195168136554e-01 5.206977311052e-01 5.179983166523e-01 5.139148095364e-01 5.117066923158e-01 5.122990194405e-01 5.134647460067e-01 5.121801172307e-01 5.078579726981e-01 5.033708564350e-01 5.028640380721e-01 5.081026531574e-01 5.169243708159e-01 5.254226360653e-01 5.315655758184e-01 5.367584780992e-01 5.440789520137e-01 5.549101364204e-01 5.672700725221e-01 5.775310634004e-01 5.837557897485e-01 5.875782263020e-01 5.929450839858e-01 6.025975219321e-01 6.153736263113e-01 6.270694903921e-01 5.922359248325e-01 5.201411180869e-01 4.825714646514e-01 5.168842631116e-01 5.720935982195e-01 5.893191382858e-01 5.593104188679e-01 5.189649882981e-01 5.133488987322e-01 5.395905331721e-01 5.571260746664e-01 5.458174371272e-01 5.243194399000e-01 5.228318507364e-01 5.400769514955e-01 5.471164047986e-01 5.311824907913e-01 5.148284820469e-01 5.283923211966e-01 5.634650765594e-01 5.827476398595e-01 5.681059960163e-01 5.404034797819e-01 5.375392684738e-01 5.643210352254e-01 5.861693584846e-01 5.781942571709e-01 5.530994139001e-01 5.447536351182e-01 5.622697521531e-01 5.767449174765e-01 5.636189371534e-01 5.341354582388e-01 5.234331347504e-01 5.433659493027e-01 5.642571040232e-01 5.580672704045e-01 5.318896483283e-01 5.178245937576e-01 5.294518111811e-01 5.417740894800e-01 5.300205800177e-01 5.048065805046e-01 5.016999294865e-01 5.303302064292e-01 5.562059134601e-01 5.486217104985e-01 5.172533459950e-01 5.047833898161e-01 5.338677560178e-01 5.728716651910e-01 5.829517384508e-01 5.621488575076e-01 5.427516255984e-01 5.513328357109e-01 5.729661828660e-01 5.772788953692e-01 5.610738988381e-01 5.509513700583e-01 5.660552593168e-01 5.880413270330e-01 5.876710252802e-01 5.638129801516e-01 5.467607322710e-01 5.605436320511e-01 5.867663913800e-01 5.907228649546e-01 5.651559995206e-01 5.382436788212e-01 5.409820094729e-01 5.641274378623e-01 5.732638533130e-01 5.555181837800e-01 5.331597494811e-01 5.359940224179e-01 5.599035078268e-01 5.744602497820e-01 5.650270268275e-01 5.475651886823e-01 5.462951218110e-01 5.597340344366e-01 5.646841075934e-01 5.833884206120e-01
 8.437785370820e-02 8.419634584367e-02 8.417236114836e-02 8.395258196522e-02 8.352068050099e-02 8.323117704810e-02 8.330585738619e-02 8.351435155112e-02 8.350206718028e-02 8.329058469004e-02 8.324603240067e-02 8.356434932640e-02 8.399687190582e-02 8.420024343228e-02 8.421481155257e-02 8.441618769974e-02 8.498311551205e-02 8.563355619104e-02 8.603219013962e-02 8.627811453609e-02 8.675586186470e-02 8.756898488110e-02 8.839987526084e-02 8.898513995541e-02 8.948482957982e-02 9.023555930469e-02 9.126699132372e-02 9.227391317175e-02 9.305726358487e-02 9.379405030130e-02 9.477497744675e-02 9.598951811423e-02 9.715399824781e-02 9.812762843468e-02 9.909710535785e-02 1.002946386764e-01 1.016693204251e-01 1.029781798586e-01 1.041350750995e-01 1.053198496751e-01 1.067257621615e-01 1.082895977527e-01 1.097708942589e-01 1.110739349775e-01 1.123849901148e-01 1.139273600623e-01 1.156488451160e-01 1.172781320458e-01 1.186919678723e-01 1.200801829924e-01 1.216913022745e-01 1.234947867464e-01 1.252229476955e-01 1.267466005619e-01 1.282574575467e-01 1.299981171496e-01 1.319113152567e-01 1.337166350032e-01 1.353247489680e-01 1.369792888541e-01 1.389031419738e-01 1.409582114735e-01 1.428292045743e-01 1.444767521510e-01 1.462058757781e-01 1.482370135191e-01 1.503863762517e-01 1.523129443691e-01 1.539877125788e-01 1.557300469522e-01 1.577684237538e-01 1.599331140304e-01 1.619053185297e-01 1.636464684087e-01 1.654224388372e-01 1.674312087346e-01 1.695629565688e-01 1.715791487704e-01 1.734285975808e-01 1.752819733539e-01 1.772889150164e-01 1.793955797697e-01 1.814476383637e-01 1.834048732858e-01 1.853661939212e-01 1.874156478131e-01 1.895188788072e-01 1.915931621109e-01 1.936284227652e-01 1.956852062350e-01 1.977969427316e-01 1.999159761996e-01 2.019925940106e-01 2.040601953388e-01 2.061854709356e-01 2.083566174311e-01 2.104889981773e-01 2.125525441989e-01 2.146205694207e-01 2.167678891117e-01 2.189640690303e-01 2.211042495087e-01 2.231503432387e-01 2.251904446728e-01 2.273212223210e-01 2.295155534282e-01 2.316556599392e-01 2.336872551399e-01 2.356897867094e-01 2.377743480460e-01 2.399433273583e-01 2.420837307490e-01 2.441058106375e-01 2.460643469321e-01 2.480889974553e-01 2.502154938422e-01 2.523448727946e-01 2.543684285413e-01 2.563048069160e-01 2.582718097704e-01 2.603379967166e-01 2.624403593336e-01 2.644692466989e-01 2.664060234188e-01 2.683404127198e-01 2.703474659660e-01 2.724048207642e-01 2.744265783441e-01 2.763696472796e-01 2.782821348586e-01 2.802367640339e-01 2.822365316195e-01 2.842226792843e-01 2.861518464001e-01 2.880464649704e-01 2.899521806351e-01 2.918841162787e-01 2.938143490926e-01 2.957134254473e-01 2.975844610990e-01 2.994497779282e-01 3.013156600940e-01 3.031744160623e-01 3.050250145008e-01 3.068711528789e-01 3.087033700546e-01 3.105102409202e-01 3.122961938739e-01 3.140796173811e-01 3.158791578005e-01 3.176786153131e-01 3.194396557385e-01 3.211569882159e-01 3.228627680702e-01 3.245906538165e-01 3.263350367038e-01 3.280522985505e-01 3.297167137809e-01 3.313484855169e-01 3.329893553868e-01 3.346528707786e-01 3.363113948124e-01 3.379309798442e-01 3.395069601348e-01 3.410635596286e-01 3.426290335459e-01 3.442061537865e-01 3.457701996354e-01 3.472984664327e-01 3.487893597448e-01 3.502643450879e-01 3.517454903506e-01 3.532321739512e-01 3.546986694834e-01 3.561257944163e-01 3.575241155318e-01 3.589154842027e-01 3.603090035577e-01 3.616884416713e-01 3.630354055212e-01 3.643552813531e-01 3.656640441442e-01 3.669653559576e-01 3.682448986578e-01 3.694927790716e-01 3.707189189694e-01 3.719379459030e-01 3.731490218259e-01 3.743336118710e-01 3.754819781802e-01 3.766057031059e-01 3.777253600731e-01 3.788365731520e-01 3.799235065346e-01 3.809741948926e-01 3.819982272855e-01 3.830109483118e-01 3.840141330563e-01 3.849922623782e-01 3.859375564759e-01 3.868577167426e-01 3.877629621260e-01 3.886522637043e-01 3.895145075696e-01 3.903459639235e-01 3.911535695603e-01 3.919469412178e-01 3.927204245899e-01 3.934630064857e-01 3.941767740775e-01 3.948697012133e-01 3.955453633111e-01 3.961968305166e-01 3.968155462528e-01 3.974062306510e-01 3.979802019066e-01 3.985339140639e-01 3.990593711934e-01 3.995517924439e-01 4.000193355911e-01 4.004693476705e-01 4.008964518942e-01 4.012933301590e-01 4.016597997714e-01 4.020039390629e-01 4.023254175457e-01 4.026213782484e-01 4.028880206287e-01 4.031277584138e-01 4.033456382080e-01 4.035372625798e-01 4.036975374657e-01 4.038303486091e-01 4.039396480281e-01 4.040232158237e-01 4.040782702172e-01 4.041023561747e-01 4.040992628310e-01 4.040723523082e-01 4.040174946103e-01 4.039315240568e-01 4.038176336644e-01 4.036773484986e-01 4.035102713105e-01 4.033129410044e-01 4.030851451214e-01 4.028303984702e-01 4.025507948230e-01 4.022415671295e-01 4.019013972161e-01 4.015316913400e-01 4.011349479485e-01 4.007107679304e-01 4.002572489661e-01 3.997726187043e-01 3.992606886031e-01 3.987201423071e-01 3.981505678924e-01 3.975510080762e-01 3.969240750788e-01 3.962687715429e-01 3.955844858150e-01 3.948686062727e-01 3.941253499953e-01 3.933547194127e-01 3.925547663004e-01 3.917252492588e-01 3.908678708702e-01 3.899825849166e-01 3.890678045511e-01 3.881230750069e-01 3.871503515654e-01 3.861513032763e-01 3.851236637175e-01 3.840656770492e-01 3.829789293000e-01 3.818646162979e-01 3.807229964488e-01 3.795550094469e-01 3.783568955861e-01 3.771303978506e-01 3.758757581794e-01 3.745943792324e-01 3.732866576643e-01 3.719515444312e-01 3.705870420115e-01 3.691963581149e-01 3.677797358871e-01 3.663366541578e-01 3.648662450541e-01 3.633697215180e-01 3.618468708795e-01 3.602990000900e-01 3.587246077506e-01 3.571247914555e-01 3.554991277388e-01 3.538500748433e-01 3.521767929133e-01 3.504784607533e-01 3.487541877629e-01 3.470072555248e-01 3.452372134822e-01 3.434452806497e-01 3.416308360977e-01 3.397919113341e-01 3.379306337632e-01 3.360490758281e-01 3.341479531599e-01 3.322257949596e-01 3.302816668965e-01 3.283172706711e-01 3.263335347686e-01 3.243319774128e-01 3.223110121210e-01 3.202730898164e-01 3.182156910224e-01 3.161417042416e-01 3.140499305069e-01 3.119437279889e-01 3.098218452073e-01 3.076859813776e-01 3.055342569021e-01 3.033677997860e-01 3.011886559003e-01 2.989989694837e-01 2.967986093338e-01 2.945872590043e-01 2.923651284254e-01 2.901328371591e-01 2.878928474329e-01 2.856482045491e-01 2.833965372578e-01 2.811399805108e-01 2.788779957444e-01 2.766117594768e-01 2.743430105278e-01 2.720744933396e-01 2.698034572831e-01 2.675346718270e-01 2.652663908124e-01 2.630015951049e-01 2.607400175997e-01 2.584833725245e-01 2.562325641908e-01 2.539917338729e-01 2.517583844504e-01 2.495372759961e-01 2.473268728907e-01 2.451286994642e-01 2.429475362575e-01 2.407823997972e-01 2.386366770578e-01 2.365096176672e-01 2.344037967144e-01 2.323217079765e-01 2.302641591770e-01 2.282331881006e-01 2.262310868512e-01 2.242585802240e-01 2.223196342788e-01 2.204134807891e-01 2.185436749566e-01 2.167104220834e-01 2.149188046621e-01 2.131686372861e-01 2.114628338177e-01 2.098026832441e-01 2.081896906608e-01 2.066277930916e-01 2.051179086781e-01 2.036634672710e-01 2.022649496587e-01 2.009246367388e-01 1.996439542739e-01 1.984261168205e-01 1.972715006236e-01 1.961833870010e-01 1.951634009501e-01 1.942131189515e-01 1.933326445838e-01 1.925230752876e-01 1.917875047837e-01 1.911279604986e-01 1.905458907569e-01 1.900402699406e-01 1.896091882784e-01 1.892574267523e-01 1.889855696533e-01 1.887961850610e-01 1.886872621269e-01 1.886558660938e-01 1.887041798359e-01 1.888338429923e-01 1.890459050671e-01 1.893383529858e-01 1.897086574654e-01 1.901552519064e-01 1.906796715145e-01 1.912835022133e-01 1.919634126960e-01 1.927183762253e-01 1.935445334309e-01 1.944398269304e-01 1.954074826219e-01 1.964446728495e-01 1.975485684511e-01 1.987168445068e-01 1.999448320819e-01 2.012340855039e-01 2.025841001204e-01 2.039910959735e-01 2.054520562042e-01 2.069634668926e-01 2.085234523044e-01 2.101322963073e-01 2.117876816456e-01 2.134867038593e-01 2.152239222620e-01 2.169998532443e-01 2.188131020782e-01 2.206601821871e-01 2.225398258999e-01 2.244481676870e-01 2.263830721995e-01 2.283446688154e-01 2.303284341138e-01 2.323349933023e-01 2.343591012634e-01 2.363998327780e-01 2.384553576700e-01 2.405235060439e-01 2.426045303796e-01 2.446939307364e-01 2.467890335756e-01 2.488890000869e-01 2.509926484042e-01 2.530992027661e-01 2.552043641143e-01 2.573074586804e-01 2.594068000281e-01 2.614992427564e-01 2.635872621613e-01 2.656659563840e-01 2.677339559040e-01 2.697897735668e-01 2.718320398641e-01 2.738609415362e-01 2.758724664014e-01 2.778672763261e-01 2.798427206803e-01 2.817971514690e-01 2.837307087201e-01 2.856410454613e-01 2.875259603320e-01 2.893857119268e-01 2.912183473316e-01 2.930229256156e-01 2.947983612278e-01 2.965428136260e-01 2.982550032050e-01 2.999351028976e-01 3.015814009421e-01 3.031910630331e-01 3.047645103136e-01 3.062999900948e-01 3.077988714640e-01 3.092575291367e-01 3.106741805917e-01 3.120499586806e-01 3.133826441604e-01 3.146739551286e-01 3.159197184020e-01 3.171190783859e-01 3.182731546290e-01 3.193790884200e-01 3.204385718719e-01 3.214487161952e-01 3.224074842041e-01 3.233174318842e-01 3.241752239598e-01 3.249812242481e-01 3.257350196839e-01 3.264341075977e-01 3.270797523800e-01 3.276697012823e-01 3.282043851691e-01 3.286820889079e-01 3.291022455021e-01 3.294668095922e-01 3.297719297835e-01 3.300174617169e-01 3.302047083365e-01 3.303304554947e-01 3.303970669423e-01 3.304016452339e-01 3.303436425646e-01 3.302265241088e-01 3.300434248312e-01 3.297998099444e-01 3.294915406971e-01 3.291183360799e-01 3.286839754273e-01 3.281808571507e-01 3.276156720388e-01 3.269844593839e-01 3.262854293605e-01 3.255244229650e-01 3.246925733351e-01 3.237974428736e-01 3.228343957589e-01 3.218033027739e-01 3.207076310354e-01 3.195414930313e-01 3.183100966396e-01 3.170100785160e-01 3.156404423636e-01 3.142067338958e-01 3.127024702157e-01 3.111309843133e-01 3.094921564227e-01 3.077829251963e-01 3.060097264870e-01 3.041644497199e-01 3.022543804362e-01 3.002766943527e-01 2.982287595694e-01 2.961174564245e-01 2.939355103751e-01 2.916874216783e-01 2.893753452386e-01 2.869925404855e-01 2.845483740797e-01 2.820349589625e-01 2.794574005077e-01 2.768167240637e-01 2.741080437140e-01 2.713389777566e-01 2.685047705313e-01 2.656075088012e-01 2.626497606880e-01 2.596277812848e-01 2.565475901270e-01 2.534059114003e-01 2.502038904739e-01 2.469460685359e-01 2.436269426096e-01 2.402541913693e-01 2.368245966527e-01 2.333384467327e-01 2.298012066219e-01 2.262081094796e-01 2.225676112830e-01 2.188744789331e-01 2.151315529799e-01 2.113436199841e-01 2.075071171821e-01 2.036286772386e-01 1.997059100363e-01 1.957415572191e-01 1.917411268876e-01 1.877004205903e-01 1.836262931463e-01 1.795185574536e-01 1.753810159972e-01 1.712160521405e-01 1.670250324939e-01 1.628134252489e-01 1.585832185562e-01 1.543357192923e-01 1.500785534083e-01 1.458131695326e-01 1.415461513581e-01 1.372817380720e-01 1.330231029563e-01 1.287801189014e-01 1.245568545696e-01 1.203608844006e-01 1.162024334231e-01 1.120891137867e-01 1.080322334784e-01 1.040426240716e-01 1.001347554365e-01 9.632204672442e-02 9.262302070370e-02 8.905466900063e-02 8.563982057954e-02 8.240151943754e-02 7.936358277316e-02 7.655665802589e-02 7.400823689146e-02 7.175021077421e-02 6.981377145078e-02 6.822655859144e-02 6.701779985567e-02 6.620669555241e-02 6.581022693531e-02 6.583452471880e-02 6.627870710185e-02 6.713525915463e-02 6.838288810542e-02 7.000075798556e-02 7.196028660628e-02 7.422983407385e-02 7.678067786861e-02 7.957687887202e-02 8.259317191460e-02 8.579949162055e-02 8.916974110129e-02 9.268157713074e-02 9.631066244538e-02 1.000430262706e-01 1.038555588447e-01 1.077381723924e-01 1.116744251192e-01 1.156508658767e-01 1.196617412230e-01 1.236901449615e-01 1.277322570461e-01 1.317787515726e-01 1.358195339979e-01 1.398520637440e-01 1.438670052820e-01 1.478579455126e-01 1.518231298663e-01 1.557514718188e-01 1.596448887919e-01 1.634935373181e-01 1.672955947401e-01 1.710478811510e-01 1.747423277454e-01 1.783812497111e-01 1.819562256165e-01 1.854648483573e-01 1.889066064869e-01 1.922727870197e-01 1.955666551398e-01 1.987804880992e-01 2.019130084059e-01 2.049633754360e-01 2.079246133402e-01 2.107980394006e-01 2.135784690281e-01 2.162640457028e-01 2.188544083729e-01 2.213428342002e-01 2.237314223143e-01 2.260157684656e-01 2.281935718000e-01 2.302638624280e-01 2.322225398650e-01 2.340701934338e-01 2.358028893834e-01 2.374197696330e-01 2.389191024512e-01 2.402976818162e-01 2.415568289180e-01 2.426923965779e-01 2.437038471639e-01 2.445897115951e-01 2.453479432354e-01 2.459790067198e-01 2.464798460835e-01 2.468498954133e-01 2.470899893153e-01 2.471966366338e-01 2.471713426628e-01 2.470108737816e-01 2.467169826370e-01 2.462888700529e-01 2.457249716400e-01 2.450278413016e-01 2.441932017328e-01 2.432251127144e-01 2.421228236375e-01 2.408844015340e-01 2.395158176770e-01 2.380110516145e-01 2.363765017270e-01 2.346121170606e-01 2.327160947684e-01 2.306966428907e-01 2.285487117080e-01 2.262796329577e-01 2.238897866377e-01 2.213804058688e-01 2.187597050539e-01 2.160251646830e-01 2.131855248150e-01 2.102442805575e-01 2.072027388939e-01 2.040719096189e-01 2.008513018748e-01 1.975540926201e-01 1.941837083896e-01 1.907468066775e-01 1.872592435871e-01 1.837211528344e-01 1.801501942856e-01 1.765572071335e-01 1.729496987825e-01 1.693518171315e-01 1.657692459975e-01 1.622246778123e-01 1.587365774859e-01 1.553209376707e-01 1.520086410862e-01 1.488144411369e-01 1.457677158446e-01 1.428971903122e-01 1.402256951734e-01 1.377909111963e-01 1.356163001579e-01 1.337365437451e-01 1.321803266163e-01 1.309736627336e-01 1.301483142735e-01 1.297214226813e-01 1.297149240658e-01 1.301448300158e-01 1.310166068396e-01 1.323379374922e-01 1.341016089751e-01 1.363049934554e-01 1.389344407853e-01 1.419724095603e-01 1.454027692296e-01 1.491995931712e-01 1.533431159598e-01 1.578063879540e-01 1.625656229159e-01 1.675960416921e-01 1.728694629533e-01 1.783681793175e-01 1.840636480538e-01 1.899379872868e-01 1.959687155375e-01 2.021347676986e-01 2.084199465030e-01 2.148024895552e-01 2.212703749985e-01 2.278045986300e-01 2.343883150009e-01 2.410122024604e-01 2.476567093792e-01 2.543126768460e-01 2.609667578498e-01 2.676029911362e-01 2.742173137828e-01 2.807909490945e-01 2.873168708870e-01 2.937837763675e-01 3.001794803857e-01 3.064998298782e-01 3.127280918754e-01 3.188615978209e-01 3.248869230141e-01 3.307940876216e-01 3.365801032737e-01 3.422287956490e-01 3.477391705358e-01 3.530999128978e-01 3.583014858632e-01 3.633414119107e-01 3.682060673389e-01 3.728924231285e-01 3.773931933651e-01 3.816980117985e-01 3.858053200510e-01 3.897032926306e-01 3.933888455874e-01 3.968569139111e-01 4.000964537333e-01 4.031100680420e-01 4.058848082221e-01 4.084188837895e-01 4.107081883671e-01 4.127434391550e-01 4.145270610637e-01 4.160488060084e-01 4.173085497314e-01 4.183033755129e-01 4.190245804714e-01 4.194763174733e-01 4.196515509163e-01 4.195478350206e-01 4.191671216481e-01 4.185035333440e-01 4.175597170817e-01 4.163325704815e-01 4.148213276078e-01 4.130296036721e-01 4.109546092867e-01 4.085996898404e-01 4.059653865194e-01 4.030538677229e-01 3.998698367639e-01 3.964136408557e-01 3.926936913953e-01 3.887095578084e-01 3.844710007963e-01 3.799832732300e-01 3.752498847554e-01 3.702851666090e-01 3.650926136011e-01 3.596845361686e-01 3.540732832213e-01 3.482654247192e-01 3.422823405492e-01 3.361312444255e-01 3.298316860035e-01 3.234029192504e-01 3.168580862754e-01 3.102291648325e-01 3.035292170757e-01 2.967889857095e-01 2.900371333316e-01 2.832989788307e-01 2.766156100639e-01 2.700154053562e-01 2.635416603426e-01 2.572379996180e-01 2.511437220700e-01 2.453158216961e-01 2.397972549186e-01 2.346451572053e-01 2.299152079231e-01 2.256580181987e-01 2.219355728869e-01 2.187939176703e-01 2.162837170115e-01 2.144514474129e-01 2.133273539618e-01 2.129446143310e-01 2.133152433281e-01 2.144475906279e-01 2.163350918670e-01 2.189584266420e-01 2.222966587418e-01 2.263092999878e-01 2.309594615398e-01 2.361969345641e-01 2.419711477417e-01 2.482323171816e-01 2.549228982582e-01 2.619935466369e-01 2.693899057458e-01 2.770624640560e-01 2.849637677651e-01 2.930456349881e-01 3.012689853405e-01 3.095879012405e-01 3.179671722097e-01 3.263697608234e-01 3.347595508816e-01 3.431061844678e-01 3.513789464962e-01 3.595490397912e-01 3.675903701537e-01 3.754740623347e-01 3.831814948107e-01 3.906851449889e-01 3.979663815986e-01 4.050062305775e-01 4.117811142206e-01 4.182783356809e-01 4.244758602741e-01 4.303601343025e-01 4.359178999711e-01 4.411297010600e-01 4.459891853167e-01 4.504779487057e-01 4.545865937736e-01 4.583075884509e-01 4.616253482239e-01 4.645377964147e-01 4.670314664538e-01 4.691005508111e-01 4.707419520983e-01 4.719448808954e-01 4.727110826749e-01 4.730335836735e-01 4.729098948541e-01 4.723413056863e-01 4.713240851166e-01 4.698612249301e-01 4.679536425876e-01 4.656032771225e-01 4.628154742636e-01 4.595930181719e-01 4.559456829352e-01 4.518784190534e-01 4.474009335521e-01 4.425238189302e-01 4.372567219225e-01 4.316156520641e-01 4.256122386069e-01 4.192662591120e-01 4.125933850773e-01 4.056135984894e-01 3.983507132517e-01 3.908262259844e-01 3.830676331063e-01 3.751059458882e-01 3.669685746948e-01 3.586928488715e-01 3.503140318849e-01 3.418728724148e-01 3.334148009397e-01 3.249831446924e-01 3.166331152570e-01 3.084161824181e-01 3.003921806422e-01 2.926246074699e-01 2.851747779203e-01 2.781159204757e-01 2.715150241662e-01 2.654437219068e-01 2.599731966064e-01 2.551672948659e-01 2.510927392156e-01 2.478016157285e-01 2.453408858933e-01 2.437435520512e-01 2.430263464182e-01 2.431955963624e-01 2.442346801754e-01 2.461187306053e-01 2.488046127912e-01 2.522389074532e-01 2.563587907072e-01 2.610923381565e-01 2.663658381039e-01 2.720983857218e-01 2.782148183547e-01 2.846353260937e-01 2.912842760695e-01 2.980914449178e-01 3.049841076492e-01 3.118985863151e-01 3.187746770008e-01 3.255503305944e-01 3.321761409080e-01 3.385975920707e-01 3.447701236995e-01 3.506511780395e-01 3.561951900203e-01 3.613705962416e-01 3.661380765890e-01 3.704683802023e-01 3.743336078049e-01 3.777031576730e-01 3.805563333244e-01 3.828697799576e-01 3.846242895989e-01 3.858044946136e-01 3.863925189100e-01 3.863803218825e-01 3.857536490657e-01 3.845081427956e-01 3.826376066111e-01 3.801377651119e-01 3.770108155625e-01 3.732551888728e-01 3.688800150544e-01 3.638888883243e-01 3.582902670115e-01 3.521035177140e-01 3.453336130104e-01 3.380073703179e-01 3.301430158404e-01 3.217596523751e-01 3.128957945874e-01 3.035732219395e-01 2.938305839802e-01 2.837120383022e-01 2.732515701876e-01 2.625106226124e-01 2.515378247037e-01 2.403970121256e-01 2.291640010981e-01 2.179121454806e-01 2.067438628673e-01 1.957566361593e-01 1.850746744137e-01 1.748398052408e-01 1.652012975389e-01 1.563480726596e-01 1.484595764095e-01 1.417459938644e-01 1.363990693390e-01 1.325844907321e-01 1.304321198535e-01 1.299763780435e-01 1.311933533936e-01 1.339637357709e-01 1.381102299986e-01 1.434275217780e-01 1.496798020456e-01 1.566582372862e-01 1.641528094271e-01 1.719836793782e-01 1.800030702349e-01 1.880656609358e-01 1.960689295801e-01 2.039123140875e-01 2.115156769772e-01 2.188174126263e-01 2.257532213837e-01 2.322877838508e-01 2.383786531071e-01 2.439967392216e-01 2.491281176716e-01 2.537448724830e-01 2.578509968696e-01 2.614365348997e-01 2.645016162384e-01 2.670636715219e-01 2.691205355933e-01 2.707021873051e-01 2.718249530176e-01 2.725094211924e-01 2.727968551024e-01 2.727059309641e-01 2.722836024144e-01 2.715650533810e-01 2.705883698380e-01 2.694063372856e-01 2.680532566434e-01 2.665837671021e-01 2.650402344132e-01 2.634658234989e-01 2.619126796218e-01 2.604127025408e-01 2.590169077938e-01 2.577540498309e-01 2.566575362217e-01 2.557623647326e-01 2.550791989863e-01 2.546386711800e-01 2.544457324248e-01 2.545062706759e-01 2.548306579959e-01 2.554049598953e-01 2.562325526961e-01 2.572976281978e-01 2.585881021629e-01 2.600960908678e-01 2.617949331920e-01 2.636809450952e-01 2.657329701181e-01 2.679360402206e-01 2.702825632592e-01 2.727544279201e-01 2.753516005772e-01 2.780595336122e-01 2.808778583370e-01 2.838052607076e-01 2.868334489174e-01 2.899714833604e-01 2.932130598996e-01 2.965625247101e-01 3.000221694831e-01 3.035860385013e-01 3.072607655868e-01 3.110381841469e-01 3.149154932139e-01 3.188881305577e-01 3.229375752929e-01 3.270610178090e-01 3.312365599394e-01 3.354438154098e-01 3.396664950216e-01 3.438725619685e-01 3.480386650677e-01 3.521306112183e-01 3.561182856812e-01 3.599677825348e-01 3.636384139352e-01 3.671011823277e-01 3.703099256151e-01 3.732318314942e-01 3.758308393400e-01 3.780637229057e-01 3.799020645763e-01 3.813073543978e-01 3.822481304018e-01 3.827007991056e-01 3.826320349885e-01 3.820290681893e-01 3.808704916406e-01 3.791463052962e-01 3.768562404047e-01 3.739971481051e-01 3.705873225929e-01 3.666438750950e-01 3.621992601096e-01 3.573008173052e-01 3.520004421156e-01 3.463773681892e-01 3.405104184703e-01 3.345076534473e-01 3.284912108708e-01 3.225917638528e-01 3.169677384649e-01 3.117767829073e-01 3.071929521062e-01 3.033945490494e-01 3.005393932821e-01 2.987907922368e-01 2.982628952606e-01 2.990502559302e-01 3.011968912656e-01 3.046915843994e-01 3.094845968447e-01 3.154651274054e-01 3.224897662450e-01 3.303812352921e-01 3.389285395122e-01 3.479214728996e-01 3.571224260172e-01 3.663096089291e-01 3.752572223058e-01 3.837472455635e-01 3.915843444305e-01 3.985706336296e-01 4.045403408018e-01 4.093390408892e-01 4.128288812463e-01 4.149065644054e-01 4.154726371865e-01 4.144678166762e-01 4.118509098975e-01 4.076042018458e-01 4.017503960803e-01 3.943298969815e-01 3.854218327873e-01 3.751413339545e-01 3.636327052003e-01 3.510940889427e-01 3.377501173687e-01 3.238872764758e-01 3.098361015479e-01 2.959735695006e-01 2.827409283889e-01 2.706035250452e-01 2.600642777428e-01 2.516080938762e-01 2.456600603325e-01 2.425345466447e-01 2.423670414463e-01 2.451136269364e-01 2.505238449452e-01 2.582152663032e-01 2.677187483912e-01 2.785123895276e-01 2.901173055238e-01 3.020678200369e-01 3.139649473057e-01 3.254675533877e-01 3.362834157857e-01 3.461876648771e-01 3.549927011473e-01 3.625644687612e-01 3.688112758125e-01 3.736698451066e-01 3.771289087130e-01 3.791899928391e-01 3.798998454739e-01 3.793255278036e-01 3.775538422484e-01 3.747065422093e-01 3.709134310494e-01 3.663260957518e-01 3.611153766423e-01 3.554542535943e-01 3.495368449399e-01 3.435511793308e-01 3.376964802436e-01 3.321663177403e-01 3.271410075999e-01 3.228010408182e-01 3.192927368846e-01 3.167517980822e-01 3.152841872255e-01 3.149526625857e-01 3.158046432397e-01 3.178359399828e-01 3.210170834640e-01 3.252870152387e-01 3.305492673843e-01 3.366958236878e-01 3.435794578202e-01 3.510536677652e-01 3.589484094583e-01 3.670786364811e-01 3.752628755412e-01 3.832958305336e-01 3.909792241088e-01 3.981089212816e-01 4.044752656281e-01 4.098846541384e-01 4.141335582273e-01 4.170495094971e-01 4.184679173303e-01 4.182432454384e-01 4.162747833533e-01 4.124797803630e-01 4.068282224029e-01 3.993408410062e-01 3.900812599371e-01 3.791953999842e-01 3.668806411857e-01 3.534184272166e-01 3.391722701390e-01 3.245791829512e-01 3.101695802711e-01 2.965267777052e-01 2.842864879349e-01 2.740758629026e-01 2.664430420119e-01 2.617977186671e-01 2.603059056173e-01 2.618835657148e-01 2.661921572440e-01 2.727074981756e-01 2.808158075308e-01 2.898742312757e-01 2.993030438747e-01 3.085984723093e-01 3.173607823274e-01 3.253042771233e-01 3.322315150942e-01 3.380505035072e-01 3.427361646513e-01 3.463290339008e-01 3.489239910438e-01 3.506245161094e-01 3.515773573092e-01 3.519100213016e-01 3.517451110972e-01 3.512022464925e-01 3.503648707874e-01 3.493211095055e-01 3.481366906156e-01 3.468784522464e-01 3.456315634083e-01 3.444763371680e-01 3.435343752511e-01 3.429308777122e-01 3.428119799552e-01 3.433323950853e-01 3.446261917308e-01 3.468156359972e-01 3.499718566221e-01 3.541204860298e-01 3.592322006697e-01 3.652079876811e-01 3.719236602548e-01 3.791955372684e-01 3.868298476226e-01 3.946236989165e-01 4.023640712523e-01 4.098618055651e-01 4.169250938285e-01 4.233767152275e-01 4.290533613648e-01 4.337866583343e-01 4.374277890980e-01 4.398237358032e-01 4.408388951967e-01 4.403650154796e-01 4.383133081478e-01 4.346653785440e-01 4.294504952143e-01 4.227887482990e-01 4.148987297333e-01 4.060834929666e-01 3.967665364279e-01 3.874357531387e-01 3.786376789401e-01 3.709335461148e-01 3.648116550991e-01 3.606594119096e-01 3.586726146294e-01 3.588420866312e-01 3.609592295563e-01 3.646286375369e-01 3.693714245815e-01 3.746485902205e-01 3.799526830193e-01 3.848387373719e-01 3.889377363260e-01 3.919942858420e-01 3.938242625310e-01 3.943338375223e-01 3.934991028182e-01 3.913426395805e-01 3.879620239321e-01 3.834938927090e-01 3.781571410677e-01 3.722489690754e-01 3.661391351686e-01 3.602911162381e-01 3.552079302437e-01 3.514066641666e-01 3.493431657811e-01 3.493312877711e-01 3.515061599067e-01 3.557690216454e-01 3.618366256762e-01 3.692866891377e-01 3.776370472811e-01 3.864506526234e-01 3.953570517464e-01 4.041186940495e-01 4.126083228845e-01 4.207689454758e-01 4.285976642630e-01 4.360461155791e-01 4.430224858767e-01 4.493504700123e-01 4.547746622095e-01 4.590294145993e-01 4.618496298698e-01 4.630683918686e-01 4.626428038297e-01 4.606726624191e-01 4.574199135551e-01 4.532305432526e-01 4.476993710285e-01 4.398689660274e-01 4.336100564687e-01 4.313643649106e-01 4.318444468738e-01 4.313596316338e-01 4.273909136545e-01 4.209152387819e-01 4.155614757315e-01 4.142687957952e-01 4.164834186335e-01 4.188078724393e-01 4.184298285739e-01 4.158189437619e-01 4.143180412871e-01 4.169681761110e-01 4.234750466601e-01 4.304215441184e-01 4.344466816960e-01 4.351114213851e-01 4.349752860439e-01 4.369469975868e-01 4.413355761314e-01 4.454931490850e-01 4.463868834765e-01 4.434658197552e-01 4.392734815163e-01 4.372281459188e-01 4.384810280720e-01 4.409147894983e-01 4.413309105793e-01 4.385503600373e-01 4.345296926855e-01 4.325600806527e-01 4.340684396656e-01 4.372067384642e-01 4.387390921181e-01 4.372256212903e-01 4.344789271184e-01 4.340297816323e-01 4.378136817255e-01 4.442836074551e-01 4.499977754684e-01 4.529092778211e-01 4.541605047042e-01 4.568924374845e-01 4.630985071256e-01 4.715053678876e-01 4.786977916224e-01 4.822600377698e-01 4.828371222955e-01 4.834437993393e-01 4.866030735126e-01 4.918844046099e-01 4.963516565831e-01 4.974414030298e-01 4.954087083240e-01 4.931530282397e-01 4.935881704126e-01 4.968163350960e-01 4.999541583729e-01 4.998406038282e-01 4.959179381361e-01 4.907162191755e-01 4.875770388813e-01 4.875954186577e-01 4.887354940988e-01 4.881345824622e-01 4.852597271774e-01 4.828657559891e-01 4.847554679957e-01 4.922427020897e-01 5.028074087091e-01 5.124106874431e-01 5.190074021454e-01 5.239680575525e-01 5.303274719877e-01 5.395444582409e-01 5.498843790747e-01 5.580388403210e-01 5.623069513230e-01 5.643778639858e-01 5.680579910728e-01 5.758973888546e-01 5.868286442823e-01 5.971886399530e-01 5.890617970345e-01 5.307016807973e-01 4.794924811295e-01 4.911462009317e-01 5.418568889894e-01 5.688744469198e-01 5.473056279169e-01 5.032365656382e-01 4.869757611575e-01 5.119535619218e-01 5.390103237750e-01 5.363219428559e-01 5.126027416017e-01 5.008821525547e-01 5.140821499961e-01 5.290561097421e-01 5.254744672159e-01 5.148252096222e-01 5.238057959655e-01 5.521299875229e-01 5.693896991328e-01 5.559580846679e-01 5.280678622725e-01 5.226172736723e-01 5.483079684285e-01 5.719149894900e-01 5.650694813573e-01 5.366888416217e-01 5.220379491453e-01 5.367348410505e-01 5.539052407272e-01 5.448374515081e-01 5.163818234428e-01 5.039515803902e-01 5.239913455347e-01 5.478085162941e-01 5.432981469501e-01 5.136948975876e-01 4.931089595987e-01 5.030993188618e-01 5.214465026848e-01 5.182168827638e-01 4.973022422100e-01 4.916233953146e-01 5.158219091925e-01 5.407620889080e-01 5.353168162394e-01 5.062630173195e-01 4.947973995226e-01 5.245578930404e-01 5.640493814982e-01 5.722119835909e-01 5.451165843923e-01 5.175859752163e-01 5.237066901993e-01 5.506164852049e-01 5.616511062486e-01 5.468799246018e-01 5.313772166534e-01 5.405121167314e-01 5.622262468225e-01 5.661266679377e-01 5.460308454156e-01 5.286417518666e-01 5.396022620057e-01 5.645425004427e-01 5.694032902289e-01 5.449461027554e-01 5.181781625956e-01 5.215906966793e-01 5.473547032725e-01 5.597293335951e-01 5.436101252041e-01 5.205679693052e-01 5.226564160803e-01 5.478988503635e-01 5.642584825447e-01 5.537768020358e-01 5.310896886975e-01 5.239288204896e-01 5.358870055709e-01 5.437081547969e-01 5.642342180430e-01
 8.205415139708e-02 8.226150009831e-02 8.258185598216e-02 8.268875123231e-02 8.262414513555e-02 8.275237702066e-02 8.323874287707e-02 8.380643012622e-02 8.413405948137e-02 8.430445801508e-02 8.468725281963e-02 8.541749243297e-02 8.620650335782e-02 8.674780742197e-02 8.714202007566e-02 8.776060962379e-02 8.872044584709e-02 8.970965670144e-02 9.043577783209e-02 9.104893831329e-02 9.191921157603e-02 9.309453257305e-02 9.423829093176e-02 9.513262781367e-02 9.597697234102e-02 9.708608211068e-02 9.843925906678e-02 9.972643615519e-02 1.007917334306e-01 1.018385635038e-01 1.031335279509e-01 1.046278700454e-01 1.060404254849e-01 1.072650838972e-01 1.085070197759e-01 1.099752112323e-01 1.115900093725e-01 1.131148372185e-01 1.144916080491e-01 1.159100964824e-01 1.175436597263e-01 1.193085447635e-01 1.209698486234e-01 1.224557401803e-01 1.239610502061e-01 1.256922680873e-01 1.275797168336e-01 1.293567270716e-01 1.309197978167e-01 1.324675163540e-01 1.342351409219e-01 1.361770564014e-01 1.380280632096e-01 1.396756875762e-01 1.413184877071e-01 1.431883241192e-01 1.452141580358e-01 1.471192724921e-01 1.488275594904e-01 1.505888320256e-01 1.526153433211e-01 1.547593963594e-01 1.567081529897e-01 1.584332974296e-01 1.602450461389e-01 1.623559735011e-01 1.645738969728e-01 1.665604974759e-01 1.682940020178e-01 1.700988887378e-01 1.721975835033e-01 1.744149815532e-01 1.764326835896e-01 1.782179282689e-01 1.800411638668e-01 1.820961166584e-01 1.842667329692e-01 1.863157653486e-01 1.881971407910e-01 1.900836699153e-01 1.921226225810e-01 1.942571041138e-01 1.963304118308e-01 1.983041310444e-01 2.002850663442e-01 2.023551934332e-01 2.044746073668e-01 2.065579955162e-01 2.085977851689e-01 2.106599903357e-01 2.127788142097e-01 2.149035542967e-01 2.169787346108e-01 2.190381498685e-01 2.211548376536e-01 2.233202737094e-01 2.254497141137e-01 2.275024285772e-01 2.295512403102e-01 2.316774654645e-01 2.338560341520e-01 2.359816735079e-01 2.380093679007e-01 2.400207064133e-01 2.421195331238e-01 2.442852762872e-01 2.463996469350e-01 2.484031164653e-01 2.503704151542e-01 2.524139282705e-01 2.545426413013e-01 2.566468618589e-01 2.586332933075e-01 2.605491738418e-01 2.625243892379e-01 2.646014301588e-01 2.666843659057e-01 2.686630093811e-01 2.705496434877e-01 2.724602559654e-01 2.744684225194e-01 2.765156166753e-01 2.784898620814e-01 2.803694155366e-01 2.822404339454e-01 2.841824984572e-01 2.861750928341e-01 2.881331608159e-01 2.900102803287e-01 2.918520878460e-01 2.937333020269e-01 2.956620974999e-01 2.975758454722e-01 2.994303761086e-01 3.012458765713e-01 3.030711755732e-01 3.049230513756e-01 3.067727445109e-01 3.085884438909e-01 3.103731727037e-01 3.121501104482e-01 3.139287243633e-01 3.157001324680e-01 3.174587731969e-01 3.192089910688e-01 3.209469976288e-01 3.226608671794e-01 3.243501410571e-01 3.260347410218e-01 3.277318884576e-01 3.294286648287e-01 3.310899543371e-01 3.327053077828e-01 3.343052530433e-01 3.359248707051e-01 3.375584718491e-01 3.391685471034e-01 3.407248183089e-01 3.422461758467e-01 3.437716211167e-01 3.453186602473e-01 3.468607984832e-01 3.483654216786e-01 3.498247196980e-01 3.512615769044e-01 3.527044856487e-01 3.541578751135e-01 3.555993311133e-01 3.570037583870e-01 3.583698526676e-01 3.597168807581e-01 3.610680367159e-01 3.624235244739e-01 3.637598518008e-01 3.650571364429e-01 3.663216473014e-01 3.675766878301e-01 3.688331730365e-01 3.700761943456e-01 3.712870969690e-01 3.724664128133e-01 3.736330125557e-01 3.747918508273e-01 3.759293600622e-01 3.770337476728e-01 3.781141113934e-01 3.791849723523e-01 3.802472553544e-01 3.812842786940e-01 3.822831686906e-01 3.832552599159e-01 3.842202463466e-01 3.851783946551e-01 3.861114098458e-01 3.870078723807e-01 3.878743242801e-01 3.887279566089e-01 3.895715115458e-01 3.903914232420e-01 3.911765957389e-01 3.919336824596e-01 3.926755710369e-01 3.934012016240e-01 3.940993252705e-01 3.947649534056e-01 3.954062338148e-01 3.960313009392e-01 3.966362302443e-01 3.972109716386e-01 3.977546500611e-01 3.982756934115e-01 3.987791350125e-01 3.992584803178e-01 3.997051447881e-01 4.001220592262e-01 4.005194017516e-01 4.008974658564e-01 4.012467433346e-01 4.015634881874e-01 4.018527060366e-01 4.021231729174e-01 4.023719108461e-01 4.025891260568e-01 4.027755410043e-01 4.029375090647e-01 4.030784518498e-01 4.031923489995e-01 4.032779815485e-01 4.033343421238e-01 4.033671499456e-01 4.033753810746e-01 4.033530854285e-01 4.033006290949e-01 4.032244433810e-01 4.031222609633e-01 4.029925733388e-01 4.028312761810e-01 4.026418789191e-01 4.024282292877e-01 4.021871887807e-01 4.019149177954e-01 4.016140902706e-01 4.012867770086e-01 4.009323298700e-01 4.005494272989e-01 4.001348837917e-01 3.996917243569e-01 3.992250643091e-01 3.987292392805e-01 3.982024429853e-01 3.976463891422e-01 3.970627852807e-01 3.964517618522e-01 3.958120496720e-01 3.951423727356e-01 3.944447324098e-01 3.937186744993e-01 3.929632819883e-01 3.921799956156e-01 3.913686551681e-01 3.905290281856e-01 3.896613854203e-01 3.887634343141e-01 3.878374005614e-01 3.868852674727e-01 3.859046856662e-01 3.848948363637e-01 3.838577504392e-01 3.827932190427e-01 3.817013250090e-01 3.805796625955e-01 3.794295687158e-01 3.782559278222e-01 3.770543234949e-01 3.758230055937e-01 3.745640238712e-01 3.732781107568e-01 3.719679263724e-01 3.706299578857e-01 3.692649020198e-01 3.678719649967e-01 3.664541421483e-01 3.650089752503e-01 3.635387258871e-01 3.620439104321e-01 3.605215329544e-01 3.589735541148e-01 3.574019071647e-01 3.558049301490e-01 3.541838067060e-01 3.525370672258e-01 3.508665589908e-01 3.491731472261e-01 3.474566623259e-01 3.457144569711e-01 3.439506899436e-01 3.421641185354e-01 3.403572454177e-01 3.385265620730e-01 3.366739543778e-01 3.348001525035e-01 3.329078373583e-01 3.309947613127e-01 3.290612138921e-01 3.271071388694e-01 3.251341325735e-01 3.231439896181e-01 3.211373648138e-01 3.191132885450e-01 3.170711818026e-01 3.150106004445e-01 3.129358782313e-01 3.108466761246e-01 3.087430984627e-01 3.066245825677e-01 3.044923050293e-01 3.023463452904e-01 3.001886148863e-01 2.980194925875e-01 2.958413111829e-01 2.936520148300e-01 2.914529652379e-01 2.892435943834e-01 2.870264311438e-01 2.848045705474e-01 2.825775444483e-01 2.803465272514e-01 2.781091606020e-01 2.758678255344e-01 2.736255726097e-01 2.713834224402e-01 2.691425424565e-01 2.669023953879e-01 2.646647747140e-01 2.624303159405e-01 2.601997914363e-01 2.579760962188e-01 2.557596609466e-01 2.535519010245e-01 2.513545225884e-01 2.491672370751e-01 2.469923342563e-01 2.448311875731e-01 2.426851598732e-01 2.405576034844e-01 2.384483550884e-01 2.363598058224e-01 2.342919244309e-01 2.322475034822e-01 2.302289513726e-01 2.282377420473e-01 2.262767518121e-01 2.243459447739e-01 2.224469029349e-01 2.205830081291e-01 2.187542322913e-01 2.169644208300e-01 2.152161169057e-01 2.135081297823e-01 2.118459343819e-01 2.102284544979e-01 2.086585004712e-01 2.071395700600e-01 2.056719935505e-01 2.042606707032e-01 2.029039231608e-01 2.016038464040e-01 2.003641538806e-01 1.991853181340e-01 1.980718512796e-01 1.970232515244e-01 1.960415762209e-01 1.951291820671e-01 1.942854268001e-01 1.935134126690e-01 1.928144690505e-01 1.921891571899e-01 1.916401490576e-01 1.911671268192e-01 1.907702308158e-01 1.904494813586e-01 1.902073040223e-01 1.900447688072e-01 1.899623569049e-01 1.899580550882e-01 1.900301507506e-01 1.901806222847e-01 1.904114082543e-01 1.907217442304e-01 1.911098469485e-01 1.915727195178e-01 1.921094623419e-01 1.927232070166e-01 1.934126600234e-01 1.941750535225e-01 1.950079764560e-01 1.959093772614e-01 1.968778524274e-01 1.979151974523e-01 1.990195922880e-01 2.001863344652e-01 2.014142142302e-01 2.026984030891e-01 2.040417790071e-01 2.054420383008e-01 2.068970738883e-01 2.084014547742e-01 2.099524740123e-01 2.115498710243e-01 2.131953453566e-01 2.148830553486e-01 2.166110163181e-01 2.183747693395e-01 2.201739186573e-01 2.220077540633e-01 2.238732037481e-01 2.257682211878e-01 2.276889014061e-01 2.296339287215e-01 2.316029316092e-01 2.335935670240e-01 2.356026566875e-01 2.376274091458e-01 2.396669048783e-01 2.417197340746e-01 2.437836495512e-01 2.458572569404e-01 2.479366190882e-01 2.500217797589e-01 2.521097926991e-01 2.542010039909e-01 2.562927516210e-01 2.583826637334e-01 2.604665622587e-01 2.625463513764e-01 2.646192971903e-01 2.666860472459e-01 2.687423214801e-01 2.707866157723e-01 2.728175985193e-01 2.748339829406e-01 2.768360658483e-01 2.788208171753e-01 2.807874903384e-01 2.827327061908e-01 2.846565989842e-01 2.865587359143e-01 2.884378364773e-01 2.902912885834e-01 2.921184764991e-01 2.939181435415e-01 2.956894945313e-01 2.974307898170e-01 2.991398844549e-01 3.008185300156e-01 3.024632145349e-01 3.040740239159e-01 3.056473773274e-01 3.071851692794e-01 3.086861172588e-01 3.101488839942e-01 3.115719715954e-01 3.129531898352e-01 3.142922631229e-01 3.155894491437e-01 3.168440892965e-01 3.180542440945e-01 3.192182570096e-01 3.203361155396e-01 3.214066515856e-01 3.224300236452e-01 3.234054371742e-01 3.243291946538e-01 3.252045898409e-01 3.260273616644e-01 3.267986013615e-01 3.275189853492e-01 3.281829780445e-01 3.287956807287e-01 3.293528808223e-01 3.298539454872e-01 3.303007787589e-01 3.306890419750e-01 3.310211563921e-01 3.312950998258e-01 3.315099597199e-01 3.316679117950e-01 3.317629933443e-01 3.318009038864e-01 3.317775575469e-01 3.316923983745e-01 3.315474146819e-01 3.313378402724e-01 3.310676328067e-01 3.307346637148e-01 3.303359923297e-01 3.298770517270e-01 3.293514355071e-01 3.287636413816e-01 3.281103872813e-01 3.273910625268e-01 3.266091914809e-01 3.257589911403e-01 3.248445372734e-01 3.238641996445e-01 3.228154259864e-01 3.217035709944e-01 3.205223945654e-01 3.192767060062e-01 3.179634461216e-01 3.165821065459e-01 3.151364326462e-01 3.136210441022e-01 3.120405599075e-01 3.103930029487e-01 3.086769303547e-01 3.068958090399e-01 3.050458651761e-01 3.031304039574e-01 3.011487561282e-01 2.990984983507e-01 2.969855850925e-01 2.948037466563e-01 2.925569949941e-01 2.902454439288e-01 2.878661106994e-01 2.854249792894e-01 2.829179681858e-01 2.803460702557e-01 2.777125997432e-01 2.750126388423e-01 2.722532707964e-01 2.694307987414e-01 2.665446208485e-01 2.636005574975e-01 2.605924576698e-01 2.575273582801e-01 2.544028587217e-01 2.512192775976e-01 2.479807015197e-01 2.446818852096e-01 2.413308038064e-01 2.379235378681e-01 2.344618037893e-01 2.309504655831e-01 2.273845866012e-01 2.237706331705e-01 2.201071615152e-01 2.163955309833e-01 2.126395231836e-01 2.088360463640e-01 2.049928160229e-01 2.011066433183e-01 1.971809914144e-01 1.932178950320e-01 1.892186153530e-01 1.851871078160e-01 1.811238897290e-01 1.770304750457e-01 1.729130128126e-01 1.687702345202e-01 1.646089251559e-01 1.604299016185e-01 1.562368550638e-01 1.520359152582e-01 1.478266919496e-01 1.436191172736e-01 1.394144381123e-01 1.352197018742e-01 1.310406190290e-01 1.268831138916e-01 1.227561483318e-01 1.186661225507e-01 1.146234605042e-01 1.106381298829e-01 1.067206254460e-01 1.028861085991e-01 9.914573768376e-02 9.551768508480e-02 9.201892315424e-02 8.866870848157e-02 8.548982643814e-02 8.250534334998e-02 7.974247509132e-02 7.722521534788e-02 7.498360850967e-02 7.304519357008e-02 7.143642793830e-02 7.018225892442e-02 6.930226048265e-02 6.881165211401e-02 6.871956775764e-02 6.902557116891e-02 6.972501068109e-02 7.080178010501e-02 7.224059542774e-02 7.401411763477e-02 7.609696683671e-02 7.846249140941e-02 8.107803816115e-02 8.392022193681e-02 8.695804628691e-02 9.016906499531e-02 9.353114982379e-02 9.701871564186e-02 1.006181853448e-01 1.043067700731e-01 1.080720813618e-01 1.119020894668e-01 1.157782046679e-01 1.196953494975e-01 1.236381005162e-01 1.275993425141e-01 1.315733387591e-01 1.355456830108e-01 1.395156814809e-01 1.434734832640e-01 1.474122309995e-01 1.513296967890e-01 1.552157448588e-01 1.590704078674e-01 1.628846141715e-01 1.666569467437e-01 1.703831146872e-01 1.740557483241e-01 1.776759293016e-01 1.812362569434e-01 1.847334010239e-01 1.881684541957e-01 1.915304207790e-01 1.948232557737e-01 1.980397239645e-01 2.011784160034e-01 2.042375706800e-01 2.072119959927e-01 2.101009799998e-01 2.129013882524e-01 2.156085057765e-01 2.182236509969e-01 2.207406158324e-01 2.231613697614e-01 2.254797325315e-01 2.276953488410e-01 2.298062204443e-01 2.318088476274e-01 2.337033451047e-01 2.354855433495e-01 2.371552067481e-01 2.387107333999e-01 2.401475642862e-01 2.414684588655e-01 2.426683244201e-01 2.437467212716e-01 2.447034314875e-01 2.455340868858e-01 2.462405889413e-01 2.468194600822e-01 2.472716346144e-01 2.475945710104e-01 2.477872660507e-01 2.478505863513e-01 2.477817699979e-01 2.475816008536e-01 2.472485174138e-01 2.467819764035e-01 2.461846087317e-01 2.454518459318e-01 2.445876382828e-01 2.435905261551e-01 2.424589398652e-01 2.411978092481e-01 2.398026203482e-01 2.382790860572e-01 2.366246837132e-01 2.348414403451e-01 2.329332638520e-01 2.308973447048e-01 2.287404684975e-01 2.264621295433e-01 2.240638048324e-01 2.215516929524e-01 2.189239531900e-01 2.161903565177e-01 2.133506611055e-01 2.104084388553e-01 2.073740411314e-01 2.042454223263e-01 2.010331768711e-01 1.977441876596e-01 1.943799159198e-01 1.909579524928e-01 1.874770419566e-01 1.839520737964e-01 1.803939048287e-01 1.768089787688e-01 1.732178594496e-01 1.696270965141e-01 1.660562347441e-01 1.625222693948e-01 1.590381352602e-01 1.556311995048e-01 1.523158397321e-01 1.491199327894e-01 1.460689818481e-01 1.431823814558e-01 1.404972716104e-01 1.380355662866e-01 1.358306760213e-01 1.339124119076e-01 1.323058773066e-01 1.310454715156e-01 1.301504303792e-01 1.296507017931e-01 1.295616977454e-01 1.298972248181e-01 1.306714525500e-01 1.318846632073e-01 1.335380071660e-01 1.356248617426e-01 1.381329225571e-01 1.410503930080e-01 1.443549428701e-01 1.480275780648e-01 1.520461709587e-01 1.563850430074e-01 1.610216809556e-01 1.659281056273e-01 1.710849701120e-01 1.764629445769e-01 1.820440126300e-01 1.878049172171e-01 1.937228006979e-01 1.997816222591e-01 2.059589471433e-01 2.122395195333e-01 2.186063390959e-01 2.250399341481e-01 2.315311676282e-01 2.380592202873e-01 2.446139876149e-01 2.511830702955e-01 2.577495990146e-01 2.643076567082e-01 2.708385505200e-01 2.773364736025e-01 2.837899389470e-01 2.901854765969e-01 2.965167496181e-01 3.027698161591e-01 3.089397949565e-01 3.150141717209e-01 3.209834341343e-01 3.268434864790e-01 3.325789471256e-01 3.381867417653e-01 3.436571996983e-01 3.489798091783e-01 3.541525871531e-01 3.591618206142e-01 3.640029092000e-01 3.686707745588e-01 3.731514306147e-01 3.774474038549e-01 3.815445009746e-01 3.854409051056e-01 3.891290584481e-01 3.925996082891e-01 3.958536802908e-01 3.988783432519e-01 4.016717583459e-01 4.042312608654e-01 4.065457504792e-01 4.086168708733e-01 4.104358828336e-01 4.119997786173e-01 4.133070670495e-01 4.143499769150e-01 4.151298799831e-01 4.156404637927e-01 4.158791409557e-01 4.158465551827e-01 4.155362211669e-01 4.149509146614e-01 4.140871057071e-01 4.129457269329e-01 4.115250510128e-01 4.098242873567e-01 4.078475080216e-01 4.055910530725e-01 4.030594621355e-01 4.002551091259e-01 3.971770225486e-01 3.938354919748e-01 3.902262497107e-01 3.863595332400e-01 3.822382639545e-01 3.778668428891e-01 3.732569472761e-01 3.684104449154e-01 3.633388243439e-01 3.580526935713e-01 3.525575003148e-01 3.468727665345e-01 3.410029752387e-01 3.349672275378e-01 3.287806250143e-01 3.224575440997e-01 3.160211701545e-01 3.094866445371e-01 3.028802015220e-01 2.962274545979e-01 2.895496924006e-01 2.828831615646e-01 2.762556977594e-01 2.697024184186e-01 2.632657460649e-01 2.569776955502e-01 2.508924948633e-01 2.450509051561e-01 2.395021287245e-01 2.343033785360e-01 2.295022755239e-01 2.251596326309e-01 2.213259425190e-01 2.180553975805e-01 2.154007668253e-01 2.133998949855e-01 2.120983651651e-01 2.115213464911e-01 2.116895709076e-01 2.126138249909e-01 2.142886052098e-01 2.167051568372e-01 2.198361865163e-01 2.236522774062e-01 2.281140525774e-01 2.331752293716e-01 2.387877543016e-01 2.448990043320e-01 2.514578739139e-01 2.584106486577e-01 2.657052169848e-01 2.732934846242e-01 2.811241312781e-01 2.891551227655e-01 2.973396580497e-01 3.056366031170e-01 3.140093568962e-01 3.224174091479e-01 3.308301186720e-01 3.392116307860e-01 3.475343570908e-01 3.557678525503e-01 3.638844184066e-01 3.718614380502e-01 3.796688267034e-01 3.872886211155e-01 3.946989189240e-01 4.018757470525e-01 4.088053774343e-01 4.154636296394e-01 4.218367749831e-01 4.279081878863e-01 4.336601452017e-01 4.390823185710e-01 4.441574514347e-01 4.488736134612e-01 4.532219873947e-01 4.571855206544e-01 4.607613546343e-01 4.639349769056e-01 4.666998460309e-01 4.690506301792e-01 4.709754141220e-01 4.724734698081e-01 4.735375094315e-01 4.741627451282e-01 4.743504666470e-01 4.740928911089e-01 4.733938952224e-01 4.722501417109e-01 4.706629083548e-01 4.686371184724e-01 4.661709671772e-01 4.632743515804e-01 4.599486135672e-01 4.561998524881e-01 4.520402771240e-01 4.474739592456e-01 4.425139514475e-01 4.371725879954e-01 4.314612508313e-01 4.253972940377e-01 4.189946832396e-01 4.122746825607e-01 4.052553002735e-01 3.979602045837e-01 3.904129192804e-01 3.826377449120e-01 3.746686727569e-01 3.665334646174e-01 3.582686966486e-01 3.499114403881e-01 3.414987712590e-01 3.330808931833e-01 3.246988771445e-01 3.164073928381e-01 3.082611642195e-01 3.003153491070e-01 2.926365708936e-01 2.852865319215e-01 2.783332361079e-01 2.718489566322e-01 2.658990558418e-01 2.605556477697e-01 2.558821368731e-01 2.519413067680e-01 2.487852102261e-01 2.464557559713e-01 2.449856910596e-01 2.443886512990e-01 2.446685213576e-01 2.458095674257e-01 2.477829817817e-01 2.505483048363e-01 2.540477670768e-01 2.582223194148e-01 2.629991153625e-01 2.683040283857e-01 2.740621023890e-01 2.801922862145e-01 2.866232907242e-01 2.932761531004e-01 3.000815659789e-01 3.069729458348e-01 3.138813540013e-01 3.207517052203e-01 3.275221300440e-01 3.341413697130e-01 3.405603816799e-01 3.467299437582e-01 3.526121741171e-01 3.581615456609e-01 3.633436112674e-01 3.681252794656e-01 3.724708935077e-01 3.763559343026e-01 3.797514853887e-01 3.826327211795e-01 3.849813027838e-01 3.867743048250e-01 3.879973087430e-01 3.886341837276e-01 3.886729350271e-01 3.881034639785e-01 3.869177970817e-01 3.851110170177e-01 3.826765840426e-01 3.796177239949e-01 3.759340735980e-01 3.716283448149e-01 3.667115583976e-01 3.611852197450e-01 3.550677445594e-01 3.483716741764e-01 3.411081649886e-01 3.333080375182e-01 3.249836008718e-01 3.161678627852e-01 3.068910590464e-01 2.971811521675e-01 2.870835366595e-01 2.766352102057e-01 2.658840573460e-01 2.548895634262e-01 2.437026616649e-01 2.324007270690e-01 2.210535584398e-01 2.097541079041e-01 1.986047670249e-01 1.877147264829e-01 1.772276179054e-01 1.672869307985e-01 1.580709993357e-01 1.497719937153e-01 1.425867403784e-01 1.367289486653e-01 1.323755595635e-01 1.296741250566e-01 1.287016989122e-01 1.294419201833e-01 1.318133756108e-01 1.356409687294e-01 1.407230246579e-01 1.468267271037e-01 1.537209705993e-01 1.612035220029e-01 1.690698480432e-01 1.771679765784e-01 1.853494831222e-01 1.934944716659e-01 2.015064787384e-01 2.092915703687e-01 2.167891339381e-01 2.239313596935e-01 2.306715994644e-01 2.369749410009e-01 2.427984308981e-01 2.481305246626e-01 2.529432424583e-01 2.572270344181e-01 2.609823220266e-01 2.641959600155e-01 2.668858707758e-01 2.690528329487e-01 2.707116732888e-01 2.718888109499e-01 2.725960351732e-01 2.728720234820e-01 2.727414743542e-01 2.722389522587e-01 2.714107383110e-01 2.702858908206e-01 2.689196769082e-01 2.673521113001e-01 2.656309347982e-01 2.638107079832e-01 2.619300302194e-01 2.600480263166e-01 2.582053150657e-01 2.564490760321e-01 2.548278275835e-01 2.533685597446e-01 2.521180450165e-01 2.511004238192e-01 2.503381902780e-01 2.498578067258e-01 2.496613841722e-01 2.497646485350e-01 2.501637524718e-01 2.508542504641e-01 2.518338591815e-01 2.530792621380e-01 2.545861044891e-01 2.563297421534e-01 2.582911480408e-01 2.604576171245e-01 2.628009170643e-01 2.653113269864e-01 2.679664316910e-01 2.707536017398e-01 2.736642471305e-01 2.766786753041e-01 2.797989554277e-01 2.830104751288e-01 2.863106159025e-01 2.897011220798e-01 2.931704246397e-01 2.967282053359e-01 3.003628277348e-01 3.040767640308e-01 3.078716540077e-01 3.117331694770e-01 3.156668821735e-01 3.196551927849e-01 3.236924945248e-01 3.277684350727e-01 3.318613535928e-01 3.359611330614e-01 3.400400070283e-01 3.440781336161e-01 3.480506039367e-01 3.519223202357e-01 3.556755499493e-01 3.592673700562e-01 3.626699824655e-01 3.658529674165e-01 3.687726418234e-01 3.714057540331e-01 3.737117115315e-01 3.756571860854e-01 3.772162961463e-01 3.783497856946e-01 3.790389802564e-01 3.792527299118e-01 3.789707127206e-01 3.781801925940e-01 3.768599431079e-01 3.750119592193e-01 3.726285773137e-01 3.697198253270e-01 3.663001559498e-01 3.623892004488e-01 3.580298546232e-01 3.532575917622e-01 3.481383109657e-01 3.427435142050e-01 3.371539159579e-01 3.314809304639e-01 3.258339717421e-01 3.203475630049e-01 3.151700943921e-01 3.104489837149e-01 3.063562610127e-01 3.030430815189e-01 3.006669630089e-01 2.993655127732e-01 2.992411383428e-01 3.003782341309e-01 3.027983381524e-01 3.064940318133e-01 3.114051402289e-01 3.174214747735e-01 3.244108407680e-01 3.321911854791e-01 3.405732063486e-01 3.493471962592e-01 3.582948744866e-01 3.672023016923e-01 3.758505836121e-01 3.840385353930e-01 3.915690155098e-01 3.982577731257e-01 4.039447286223e-01 4.084737330697e-01 4.117186341795e-01 4.135691121407e-01 4.139337416708e-01 4.127542630598e-01 4.099811965796e-01 4.056061626579e-01 3.996415613709e-01 3.921243200763e-01 3.831378240150e-01 3.727820773348e-01 3.612066529510e-01 3.485957722841e-01 3.351735243441e-01 3.212220475004e-01 3.070593921142e-01 2.930687551676e-01 2.796796482424e-01 2.673629830239e-01 2.566268253899e-01 2.479597593870e-01 2.418043887661e-01 2.384854458118e-01 2.381587034512e-01 2.407824508466e-01 2.461133432070e-01 2.537680870992e-01 2.632573921616e-01 2.740647121774e-01 2.856896210092e-01 2.976604173083e-01 3.095728087118e-01 3.210717557642e-01 3.318683226188e-01 3.417255172232e-01 3.504536362241e-01 3.579185297740e-01 3.640178562884e-01 3.686951231483e-01 3.719324889881e-01 3.737322666379e-01 3.741490476045e-01 3.732432784324e-01 3.711151337788e-01 3.678943730786e-01 3.637105191547e-01 3.587391096976e-01 3.531528257375e-01 3.471453156978e-01 3.409259919072e-01 3.346962549986e-01 3.286753756973e-01 3.230652142496e-01 3.180645964253e-01 3.138566076647e-01 3.105882001128e-01 3.083939037278e-01 3.073572891541e-01 3.075292176824e-01 3.089276253790e-01 3.115184477676e-01 3.152469914549e-01 3.200185029612e-01 3.257210438842e-01 3.322211280666e-01 3.393692174508e-01 3.470133450778e-01 3.549811943591e-01 3.631075193780e-01 3.712174182492e-01 3.791276436474e-01 3.866641664615e-01 3.936382787164e-01 3.998699305788e-01 4.051777567031e-01 4.093829171857e-01 4.123280604643e-01 4.138485234471e-01 4.138177144785e-01 4.121242172432e-01 4.086803037412e-01 4.034528773682e-01 3.964310428286e-01 3.876697496422e-01 3.772768345614e-01 3.654172698141e-01 3.523388006025e-01 3.383542752787e-01 3.238700286368e-01 3.093673652925e-01 2.954018696082e-01 2.825975113751e-01 2.715828519004e-01 2.629576126156e-01 2.572028934759e-01 2.545860039913e-01 2.551330732532e-01 2.585854219640e-01 2.644780916526e-01 2.722020266668e-01 2.811007587226e-01 2.905529585130e-01 2.999960158527e-01 3.089836862508e-01 3.171635419637e-01 3.242940145807e-01 3.302391134458e-01 3.349337601776e-01 3.384039319840e-01 3.407209983974e-01 3.420072652755e-01 3.424173455265e-01 3.421019884864e-01 3.412340231142e-01 3.399608735407e-01 3.384163361404e-01 3.367238942686e-01 3.349710814339e-01 3.332552906501e-01 3.316508714482e-01 3.302447549189e-01 3.291381086702e-01 3.284297684150e-01 3.282527345899e-01 3.287305277283e-01 3.299877544172e-01 3.321404622617e-01 3.352559812466e-01 3.393739706058e-01 3.444689629550e-01 3.504633734754e-01 3.572380909053e-01 3.646129757923e-01 3.723989327607e-01 3.803800172789e-01 3.883398415381e-01 3.960766326055e-01 4.033850766804e-01 4.100959252474e-01 4.160343613772e-01 4.210544983897e-01 4.250186702854e-01 4.277892208130e-01 4.292602414096e-01 4.293278509292e-01 4.279197742068e-01 4.250095908448e-01 4.206083444356e-01 4.148138882991e-01 4.077895846573e-01 3.997944512982e-01 3.911912837862e-01 3.824084875406e-01 3.739630176720e-01 3.663812369866e-01 3.601754594807e-01 3.557688837236e-01 3.534235875411e-01 3.532277866206e-01 3.550391176293e-01 3.585394926366e-01 3.632744988205e-01 3.687046878637e-01 3.743020939610e-01 3.795644701748e-01 3.840810276215e-01 3.875374439869e-01 3.897018468373e-01 3.904583598446e-01 3.897521056489e-01 3.876043164781e-01 3.840984928776e-01 3.793640864139e-01 3.736079604668e-01 3.670863068546e-01 3.601432404934e-01 3.532069201645e-01 3.467618460298e-01 3.413582760605e-01 3.375125780699e-01 3.356744176793e-01 3.361283558416e-01 3.389361694602e-01 3.439413391444e-01 3.507663628916e-01 3.589246385194e-01 3.678834786963e-01 3.771515004143e-01 3.863553111109e-01 3.952327901654e-01 4.036634877350e-01 4.116083354292e-01 4.190640563541e-01 4.260315458344e-01 4.324307343988e-01 4.381238524243e-01 4.428949880317e-01 4.464891108520e-01 4.486878663142e-01 4.493305793614e-01 4.483999618239e-01 4.460204819448e-01 4.424625570114e-01 4.381192587368e-01 4.334081440329e-01 4.279290618361e-01 4.205349909281e-01 4.149782263556e-01 4.135789057602e-01 4.149728935149e-01 4.154855745566e-01 4.126707952374e-01 4.075575832602e-01 4.037283051853e-01 4.040087120485e-01 4.077479160340e-01 4.115504927133e-01 4.126482546208e-01 4.114783666525e-01 4.112102645040e-01 4.146531058721e-01 4.213895869403e-01 4.280377306314e-01 4.313297714041e-01 4.308478394756e-01 4.291454006348e-01 4.292052985142e-01 4.315491229949e-01 4.337853716165e-01 4.330245500367e-01 4.287333822935e-01 4.233907483285e-01 4.203839408573e-01 4.208831397598e-01 4.228145901499e-01 4.229872948689e-01 4.201870299935e-01 4.163070779408e-01 4.145796457457e-01 4.164223996958e-01 4.200430393859e-01 4.222953553116e-01 4.218018024559e-01 4.203480399811e-01 4.213241094522e-01 4.264728442523e-01 4.341263286871e-01 4.408381143669e-01 4.445961046212e-01 4.465149557621e-01 4.496365921841e-01 4.558718575836e-01 4.639657103106e-01 4.706047042927e-01 4.734534843138e-01 4.731745657959e-01 4.727601507761e-01 4.747681057637e-01 4.788779171723e-01 4.822699399269e-01 4.824106522871e-01 4.794884048966e-01 4.762904907452e-01 4.756699261670e-01 4.777706912178e-01 4.798173029179e-01 4.787526892405e-01 4.740905565485e-01 4.684174680837e-01 4.651720332315e-01 4.655624003952e-01 4.676517949889e-01 4.686170508497e-01 4.678531532877e-01 4.678594219670e-01 4.720077184272e-01 4.811751815394e-01 4.926278408668e-01 5.023478029813e-01 5.083846397645e-01 5.121660668136e-01 5.167850942182e-01 5.238583761624e-01 5.319192065129e-01 5.379141700406e-01 5.402628615921e-01 5.405832557155e-01 5.424753545266e-01 5.482744783711e-01 5.568674795751e-01 5.647949670790e-01 5.694394317291e-01 5.342280616694e-01 4.821306226452e-01 4.732030619658e-01 5.118460624830e-01 5.430289889213e-01 5.302547672724e-01 4.879706599287e-01 4.658649000768e-01 4.892179335966e-01 5.227994788291e-01 5.266989846352e-01 5.016482651167e-01 4.822826683007e-01 4.934157331146e-01 5.169381112835e-01 5.245485988525e-01 5.170210364672e-01 5.182481936661e-01 5.371743970207e-01 5.517094379733e-01 5.408682671590e-01 5.149621674798e-01 5.077316279448e-01 5.310246943909e-01 5.546075952019e-01 5.482477533635e-01 5.174830447849e-01 4.981056239518e-01 5.111871419292e-01 5.318664311745e-01 5.277018535966e-01 5.011683809486e-01 4.869940341172e-01 5.056873455851e-01 5.306322262948e-01 5.270248822522e-01 4.950426480032e-01 4.704241146729e-01 4.812217231540e-01 5.066370043860e-01 5.112040437392e-01 4.926358343516e-01 4.821145280892e-01 5.005127262662e-01 5.248230727032e-01 5.229696855444e-01 4.974415225765e-01 4.861180061314e-01 5.134729685670e-01 5.504053041727e-01 5.554685004345e-01 5.233567439182e-01 4.907547766492e-01 4.973513706916e-01 5.304566477665e-01 5.471745814550e-01 5.323553592045e-01 5.108218382933e-01 5.145835551064e-01 5.374508231113e-01 5.467779596725e-01 5.306451096700e-01 5.121411706953e-01 5.192025245151e-01 5.425591080061e-01 5.490772969897e-01 5.270886278659e-01 5.015450881914e-01 5.056402381369e-01 5.332507259880e-01 5.481487692351e-01 5.333275778119e-01 5.092771062420e-01 5.096675860788e-01 5.347560370224e-01 5.515272194424e-01 5.392926447332e-01 5.116464718658e-01 4.996291418558e-01 5.113670204682e-01 5.228068788410e-01 5.451275673408e-01
 8.257906286922e-02 8.319716377386e-02 8.387870108629e-02 8.433197362663e-02 8.465291327234e-02 8.520474238211e-02 8.609356123771e-02 8.701161182160e-02 8.767364616591e-02 8.821681176628e-02 8.900334512913e-02 9.010896145929e-02 9.122149388679e-02 9.207543762390e-02 9.281739185444e-02 9.380522780333e-02 9.510242616091e-02 9.638173594334e-02 9.739348300687e-02 9.832409487281e-02 9.952446118414e-02 1.009948274438e-01 1.023948823138e-01 1.035465007693e-01 1.046762412643e-01 1.060727742349e-01 1.076787179227e-01 1.091867286505e-01 1.104787255910e-01 1.117743196071e-01 1.133132467973e-01 1.150196678627e-01 1.166232492446e-01 1.180453046149e-01 1.194985973282e-01 1.211711826576e-01 1.229649742703e-01 1.246523577363e-01 1.261975766256e-01 1.277942938362e-01 1.295973474794e-01 1.315086632703e-01 1.333026970839e-01 1.349259964321e-01 1.365763501803e-01 1.384452020741e-01 1.404513883141e-01 1.423360228479e-01 1.440096955749e-01 1.456745840503e-01 1.475547670205e-01 1.495935485230e-01 1.515322145178e-01 1.532697077124e-01 1.550080802198e-01 1.569689355182e-01 1.590718965188e-01 1.610463303285e-01 1.628253436900e-01 1.646597839267e-01 1.667566408605e-01 1.689606286826e-01 1.709611252156e-01 1.727381576079e-01 1.746039715333e-01 1.767663755428e-01 1.790279843300e-01 1.810521214396e-01 1.828230447891e-01 1.846657028573e-01 1.867992767388e-01 1.890469684332e-01 1.910915627354e-01 1.929014243145e-01 1.947489100735e-01 1.968284363399e-01 1.990181404519e-01 2.010806729914e-01 2.029751152816e-01 2.048769074705e-01 2.069293246846e-01 2.090715331986e-01 2.111484742862e-01 2.131231437962e-01 2.151058750619e-01 2.171795594255e-01 2.192981297983e-01 2.213742799660e-01 2.234023140270e-01 2.254543130640e-01 2.275656085458e-01 2.296807797542e-01 2.317403260633e-01 2.337762568792e-01 2.358688869504e-01 2.380163487298e-01 2.401268140011e-01 2.421561401667e-01 2.441721915493e-01 2.462630663275e-01 2.484113298781e-01 2.505102206387e-01 2.525060030630e-01 2.544769478605e-01 2.565296563170e-01 2.586539377743e-01 2.607317849604e-01 2.626959497435e-01 2.646155606080e-01 2.666051004775e-01 2.686818921953e-01 2.707389679016e-01 2.726785717223e-01 2.745402742635e-01 2.764545416877e-01 2.784707274441e-01 2.804962034067e-01 2.824197023753e-01 2.842459045348e-01 2.860899051580e-01 2.880283603661e-01 2.900095278028e-01 2.919197108706e-01 2.937307230984e-01 2.955276572707e-01 2.973940468099e-01 2.993130754539e-01 3.011975454462e-01 3.029981540808e-01 3.047597591087e-01 3.065577794592e-01 3.084036554312e-01 3.102370847868e-01 3.120074225113e-01 3.137339537296e-01 3.154689725258e-01 3.172318503226e-01 3.189926537987e-01 3.207156439048e-01 3.224045034996e-01 3.240838159036e-01 3.257648964002e-01 3.274398672763e-01 3.290994919549e-01 3.307457008144e-01 3.323790146301e-01 3.339899805893e-01 3.355766867570e-01 3.371535520561e-01 3.387396109232e-01 3.403252329036e-01 3.418776125466e-01 3.433830858327e-01 3.448695844393e-01 3.463716572109e-01 3.478883544858e-01 3.493813014092e-01 3.508223945563e-01 3.522245732265e-01 3.536277155547e-01 3.550501433689e-01 3.564693648155e-01 3.578508667441e-01 3.591856537338e-01 3.604955092369e-01 3.618087298527e-01 3.631309405202e-01 3.644417302437e-01 3.657167526227e-01 3.669506468769e-01 3.681632133286e-01 3.693762172456e-01 3.705943241472e-01 3.717947939446e-01 3.729546201155e-01 3.740791352513e-01 3.751914766803e-01 3.763034806098e-01 3.774044162479e-01 3.784724716951e-01 3.795066031299e-01 3.805236368544e-01 3.815338724959e-01 3.825242089244e-01 3.834797916043e-01 3.844073615522e-01 3.853247014104e-01 3.862328636490e-01 3.871173888375e-01 3.879619161998e-01 3.887773748771e-01 3.895825497971e-01 3.903812865075e-01 3.911562597877e-01 3.918930894059e-01 3.925979284157e-01 3.932878620819e-01 3.939676600351e-01 3.946242330596e-01 3.952453127294e-01 3.958366417635e-01 3.964098957932e-01 3.969674127245e-01 3.974989810597e-01 3.979957598044e-01 3.984658381631e-01 3.989188325840e-01 3.993528021990e-01 3.997560642790e-01 4.001271835866e-01 4.004736484542e-01 4.008016398232e-01 4.011063502168e-01 4.013774431199e-01 4.016181195949e-01 4.018375715195e-01 4.020380686518e-01 4.022094395882e-01 4.023479680549e-01 4.024574064525e-01 4.025464190879e-01 4.026151396590e-01 4.026527117126e-01 4.026582722877e-01 4.026382581705e-01 4.025958835753e-01 4.025272356333e-01 4.024299281843e-01 4.023038816002e-01 4.021530314337e-01 4.019776762193e-01 4.017709423525e-01 4.015352594093e-01 4.012740137211e-01 4.009873535341e-01 4.006728867002e-01 4.003283547784e-01 3.999533040628e-01 3.995540188226e-01 3.991286251364e-01 3.986723792961e-01 3.981867256586e-01 3.976744204838e-01 3.971347206234e-01 3.965674780978e-01 3.959689118039e-01 3.953428032584e-01 3.946919500949e-01 3.940127317879e-01 3.933028221200e-01 3.925642578141e-01 3.917974243992e-01 3.910052092489e-01 3.901840869223e-01 3.893326102858e-01 3.884544237556e-01 3.875492936182e-01 3.866134242788e-01 3.856511457800e-01 3.846617695939e-01 3.836455116815e-01 3.826007884822e-01 3.815266216354e-01 3.804246657713e-01 3.792988537528e-01 3.781444999796e-01 3.769626516349e-01 3.757541623172e-01 3.745193607434e-01 3.732571858559e-01 3.719683553074e-01 3.706519565165e-01 3.693115061233e-01 3.679460103499e-01 3.665519929077e-01 3.651312038882e-01 3.636855941247e-01 3.622157109582e-01 3.607217482838e-01 3.592013343628e-01 3.576545061599e-01 3.560840266563e-01 3.544894687433e-01 3.528712190746e-01 3.512291823349e-01 3.495629532900e-01 3.478728610097e-01 3.461606457035e-01 3.444257158020e-01 3.426690509808e-01 3.408890699543e-01 3.390875806216e-01 3.372657076611e-01 3.354227558035e-01 3.335585290705e-01 3.316744041746e-01 3.297705421676e-01 3.278482495611e-01 3.259064138427e-01 3.239450587804e-01 3.219655669156e-01 3.199706345621e-01 3.179597713868e-01 3.159312997987e-01 3.138858876762e-01 3.118254917480e-01 3.097515428971e-01 3.076638669083e-01 3.055640516071e-01 3.034501782028e-01 3.013226286070e-01 2.991840885395e-01 2.970359630440e-01 2.948793391764e-01 2.927116594165e-01 2.905356726794e-01 2.883503799704e-01 2.861587492073e-01 2.839607581461e-01 2.817592254856e-01 2.795532187014e-01 2.773428531547e-01 2.751283633089e-01 2.729128497697e-01 2.706980564685e-01 2.684858223611e-01 2.662735549205e-01 2.640644351288e-01 2.618584417769e-01 2.596577794503e-01 2.574653184495e-01 2.552825145278e-01 2.531069322438e-01 2.509421612059e-01 2.487891633141e-01 2.466499200694e-01 2.445245034663e-01 2.424162456206e-01 2.403253154504e-01 2.382544475629e-01 2.362035521130e-01 2.341752863397e-01 2.321689018616e-01 2.301899128494e-01 2.282386565273e-01 2.263175392423e-01 2.244260085299e-01 2.225681603528e-01 2.207433571113e-01 2.189570186841e-01 2.172095236218e-01 2.155019778755e-01 2.138372838586e-01 2.122160891433e-01 2.106425985374e-01 2.091160857319e-01 2.076389275308e-01 2.062147627416e-01 2.048451344640e-01 2.035308260333e-01 2.022748257963e-01 2.010758683262e-01 1.999397828314e-01 1.988649132534e-01 1.978564778464e-01 1.969149703292e-01 1.960391915097e-01 1.952325891878e-01 1.944969825180e-01 1.938329313379e-01 1.932438404932e-01 1.927272354129e-01 1.922858869697e-01 1.919211598964e-01 1.916308525276e-01 1.914187269695e-01 1.912843546400e-01 1.912276806495e-01 1.912488130698e-01 1.913470029007e-01 1.915213201723e-01 1.917726082185e-01 1.921026132704e-01 1.925092237256e-01 1.929892677574e-01 1.935424393719e-01 1.941678779228e-01 1.948681514746e-01 1.956408152566e-01 1.964824350379e-01 1.973909858718e-01 1.983646905135e-01 1.994046474448e-01 2.005111846349e-01 2.016786865208e-01 2.029052913528e-01 2.041881418519e-01 2.055271572089e-01 2.069222086026e-01 2.083705139107e-01 2.098692401181e-01 2.114143613680e-01 2.130035077993e-01 2.146376219540e-01 2.163150563071e-01 2.180325641367e-01 2.197872381295e-01 2.215740624237e-01 2.233942821354e-01 2.252477963250e-01 2.271314540133e-01 2.290409277961e-01 2.309726500874e-01 2.329268994392e-01 2.349025903493e-01 2.368986318142e-01 2.389108639389e-01 2.409357092295e-01 2.429739763564e-01 2.450234495669e-01 2.470818360980e-01 2.491488434453e-01 2.512191324754e-01 2.532933767640e-01 2.553698862632e-01 2.574465953266e-01 2.595238033444e-01 2.615964331968e-01 2.636624447281e-01 2.657244674425e-01 2.677776671668e-01 2.698231347501e-01 2.718574771272e-01 2.738785052474e-01 2.758850720183e-01 2.778768167037e-01 2.798527509415e-01 2.818108901006e-01 2.837486800841e-01 2.856657226659e-01 2.875609319861e-01 2.894334367587e-01 2.912820423071e-01 2.931036268400e-01 2.948998018494e-01 2.966658620206e-01 2.984042743443e-01 3.001125853505e-01 3.017879145793e-01 3.034327054699e-01 3.050425079203e-01 3.066187745216e-01 3.081592710552e-01 3.096616439452e-01 3.111261420291e-01 3.125533785994e-01 3.139408309846e-01 3.152877341582e-01 3.165911483363e-01 3.178532794588e-01 3.190721416005e-01 3.202473853128e-01 3.213766354827e-01 3.224586237101e-01 3.234945833266e-01 3.244832470433e-01 3.254234834394e-01 3.263129764804e-01 3.271532560771e-01 3.279426440623e-01 3.286803155269e-01 3.293677979514e-01 3.299990199048e-01 3.305775695348e-01 3.311026076378e-01 3.315715688189e-01 3.319862598098e-01 3.323434508259e-01 3.326442347720e-01 3.328883961100e-01 3.330732427158e-01 3.332008657559e-01 3.332681596510e-01 3.332772996533e-01 3.332252265987e-01 3.331120038092e-01 3.329402625191e-01 3.327049072474e-01 3.324092019989e-01 3.320504320374e-01 3.316283898442e-01 3.311454451821e-01 3.305966389674e-01 3.299868362846e-01 3.293116094109e-01 3.285716039994e-01 3.277689939213e-01 3.268995365898e-01 3.259664078153e-01 3.249685298921e-01 3.239027639674e-01 3.227752004503e-01 3.215791852765e-01 3.203188592037e-01 3.189921969978e-01 3.175977445207e-01 3.161410284183e-01 3.146149528704e-01 3.130240084456e-01 3.113687992644e-01 3.096435327367e-01 3.078564714198e-01 3.060008902394e-01 3.040802461090e-01 3.020958021983e-01 3.000423035923e-01 2.979271660268e-01 2.957440740051e-01 2.934985386657e-01 2.911884387076e-01 2.888117126839e-01 2.863744919012e-01 2.838716458480e-01 2.813054185536e-01 2.786796581191e-01 2.759877323865e-01 2.732371506378e-01 2.704244486887e-01 2.675507065500e-01 2.646193713384e-01 2.616256059711e-01 2.585759844947e-01 2.554671508853e-01 2.523010516854e-01 2.490813285654e-01 2.458032890031e-01 2.424726945363e-01 2.390886618978e-01 2.356512820314e-01 2.321646171462e-01 2.286249995786e-01 2.250391278635e-01 2.214056576853e-01 2.177243176318e-01 2.140000952803e-01 2.102305421564e-01 2.064215010281e-01 2.025715618112e-01 1.986832762887e-01 1.947608241317e-01 1.908019772321e-01 1.868118993632e-01 1.827935275461e-01 1.787458210200e-01 1.746758524388e-01 1.705818622024e-01 1.664714624692e-01 1.623455719317e-01 1.582073969839e-01 1.540627578800e-01 1.499120843456e-01 1.457638650216e-01 1.416216375374e-01 1.374901578009e-01 1.333780309832e-01 1.292878996708e-01 1.252301465900e-01 1.212117384971e-01 1.172415583465e-01 1.133312554134e-01 1.094884454475e-01 1.057289217446e-01 1.020644658689e-01 9.851115666695e-02 9.508561752528e-02 9.180614229401e-02 8.869253956109e-02 8.576753470343e-02 8.305489910763e-02 8.057796482949e-02 7.836350324471e-02 7.643557598519e-02 7.481871733938e-02 7.353537175773e-02 7.260525777877e-02 7.204067036950e-02 7.185238394090e-02 7.204048064535e-02 7.260434634287e-02 7.352983473228e-02 7.480536227252e-02 7.640921497096e-02 7.831704795365e-02 8.050711817224e-02 8.294850130956e-02 8.562008667117e-02 8.849434245888e-02 9.154730695283e-02 9.475830975575e-02 9.810312863324e-02 1.015675721225e-01 1.051299199883e-01 1.087766664448e-01 1.124943676997e-01 1.162666965214e-01 1.200866621374e-01 1.239397879621e-01 1.278179025836e-01 1.317132894358e-01 1.356140554916e-01 1.395180631574e-01 1.434142623342e-01 1.472968923641e-01 1.511637266728e-01 1.550032872146e-01 1.588164000126e-01 1.625931010796e-01 1.663314444169e-01 1.700292893420e-01 1.736758775151e-01 1.772753316870e-01 1.808174724152e-01 1.843012416574e-01 1.877245854572e-01 1.910803525897e-01 1.943698972034e-01 1.975861025972e-01 2.007279814296e-01 2.037940192260e-01 2.067772678783e-01 2.096799576180e-01 2.124955158337e-01 2.152224785613e-01 2.178605254842e-01 2.204026877441e-01 2.228518710031e-01 2.252018653969e-01 2.274521176212e-01 2.296017819998e-01 2.316442578433e-01 2.335826008884e-01 2.354116031705e-01 2.371304469286e-01 2.387385880599e-01 2.402309449957e-01 2.416101943092e-01 2.428707949031e-01 2.440127959611e-01 2.450368791250e-01 2.459366193661e-01 2.467158378437e-01 2.473693185357e-01 2.478982572952e-01 2.483023630469e-01 2.485768583428e-01 2.487254004395e-01 2.487431508779e-01 2.486333757512e-01 2.483927933215e-01 2.480200587594e-01 2.475189865270e-01 2.468841576339e-01 2.461201437118e-01 2.452247826126e-01 2.441967041436e-01 2.430401828165e-01 2.417514838102e-01 2.403344229015e-01 2.387890636640e-01 2.371145405925e-01 2.353161148161e-01 2.333898650858e-01 2.313424307509e-01 2.291739944940e-01 2.268835689149e-01 2.244805027374e-01 2.219598056543e-01 2.193303642920e-01 2.165944186657e-01 2.137526152629e-01 2.108153877025e-01 2.077796653592e-01 2.046566679172e-01 2.014517877768e-01 1.981658149361e-01 1.948143543278e-01 1.913963119190e-01 1.879267262814e-01 1.844139352797e-01 1.808623944286e-01 1.772924389688e-01 1.737079639864e-01 1.701268251595e-01 1.665660703323e-01 1.630348886583e-01 1.595598373699e-01 1.561514724476e-01 1.528364069688e-01 1.496367440387e-01 1.465726571645e-01 1.436755397381e-01 1.409661067347e-01 1.384769155376e-01 1.362374594680e-01 1.342719809844e-01 1.326173487579e-01 1.312919870577e-01 1.303277156188e-01 1.297480544930e-01 1.295667643599e-01 1.298084713718e-01 1.304745221894e-01 1.315750401749e-01 1.331114125684e-01 1.350732017580e-01 1.374572259440e-01 1.402420204317e-01 1.434182138831e-01 1.469598618934e-01 1.508463612590e-01 1.550565535998e-01 1.595625140500e-01 1.643444782768e-01 1.693748787397e-01 1.746320799521e-01 1.800936082897e-01 1.857359502577e-01 1.915423384206e-01 1.974889313094e-01 2.035582110929e-01 2.097336712222e-01 2.159953236545e-01 2.223320566171e-01 2.287229324299e-01 2.351585001306e-01 2.416232648918e-01 2.481017320422e-01 2.545858341790e-01 2.610586853602e-01 2.675115200394e-01 2.739335695936e-01 2.803109652385e-01 2.866384790523e-01 2.929008610914e-01 2.990917816856e-01 3.052006524498e-01 3.112170410236e-01 3.171355298571e-01 3.229417935101e-01 3.286323024428e-01 3.341971917869e-01 3.396257013983e-01 3.449160783639e-01 3.500543437005e-01 3.550362794399e-01 3.598555933432e-01 3.644991654619e-01 3.689687035862e-01 3.732504767256e-01 3.773405659283e-01 3.812345908900e-01 3.849200457807e-01 3.883995725664e-01 3.916602912900e-01 3.946999445067e-01 3.975152050808e-01 4.000935085177e-01 4.024385690365e-01 4.045395306343e-01 4.063951975131e-01 4.080019992898e-01 4.093522863498e-01 4.104472570801e-01 4.112797340641e-01 4.118490751847e-01 4.121530724202e-01 4.121846279056e-01 4.119488667162e-01 4.114381149098e-01 4.106538232951e-01 4.095970875562e-01 4.082624599113e-01 4.066552762341e-01 4.047707793695e-01 4.026135430886e-01 4.001844687107e-01 3.974827123175e-01 3.945151044218e-01 3.912796750904e-01 3.877850905393e-01 3.840321363100e-01 3.800252557161e-01 3.757747074541e-01 3.712793921837e-01 3.665537924474e-01 3.616033727434e-01 3.564338852399e-01 3.510623883874e-01 3.454923523491e-01 3.397408809598e-01 3.338208886970e-01 3.277433367291e-01 3.215323201666e-01 3.151977518612e-01 3.087651131465e-01 3.022548296551e-01 2.956853532206e-01 2.890918815271e-01 2.824948368914e-01 2.759281433775e-01 2.694286857033e-01 2.630262263808e-01 2.567681498229e-01 2.506906159135e-01 2.448422949364e-01 2.392738872535e-01 2.340311525911e-01 2.291723353887e-01 2.247467866608e-01 2.208124542199e-01 2.174224409815e-01 2.146235600280e-01 2.124681421122e-01 2.109908375894e-01 2.102252478317e-01 2.101959024048e-01 2.109129431360e-01 2.123802842372e-01 2.145843834217e-01 2.175093349788e-01 2.211244087761e-01 2.253918570160e-01 2.302733391193e-01 2.357160933088e-01 2.416735155836e-01 2.480914881032e-01 2.549183513241e-01 2.621056877564e-01 2.695982757028e-01 2.773528952102e-01 2.853204249849e-01 2.934575274721e-01 3.017240700305e-01 3.100781458344e-01 3.184865290182e-01 3.269102275534e-01 3.353187338138e-01 3.436810285738e-01 3.519662665258e-01 3.601513070558e-01 3.682061887835e-01 3.761069000547e-01 3.838338275097e-01 3.913583961827e-01 3.986683574635e-01 4.057365134812e-01 4.125487765299e-01 4.190867510472e-01 4.253313883719e-01 4.312719522375e-01 4.368894664103e-01 4.421715374952e-01 4.471073625172e-01 4.516786485777e-01 4.558818337271e-01 4.597007612879e-01 4.631275718234e-01 4.661560293825e-01 4.687731678908e-01 4.709766909814e-01 4.727573672856e-01 4.741098423282e-01 4.750323893583e-01 4.755180826252e-01 4.755682143856e-01 4.751774395178e-01 4.743452087842e-01 4.730750563188e-01 4.713634601291e-01 4.692170567398e-01 4.666381230191e-01 4.636281753924e-01 4.601980414022e-01 4.563505061879e-01 4.520951887226e-01 4.474406629921e-01 4.423986938375e-01 4.369813711529e-01 4.312006145074e-01 4.250748422687e-01 4.186180114795e-01 4.118501482509e-01 4.047914452953e-01 3.974636289538e-01 3.898933427530e-01 3.821049002222e-01 3.741289569761e-01 3.659993667511e-01 3.577453566144e-01 3.494104510560e-01 3.410313477799e-01 3.326530389300e-01 3.243259304697e-01 3.160966349408e-01 3.080239346365e-01 3.001638306994e-01 2.925781735590e-01 2.853332452678e-01 2.784937952679e-01 2.721306591224e-01 2.663107221612e-01 2.611030645144e-01 2.565706214478e-01 2.527732424100e-01 2.497616563157e-01 2.475735631503e-01 2.462406089923e-01 2.457749842680e-01 2.461753018756e-01 2.474289088594e-01 2.495017322680e-01 2.523542180025e-01 2.559307906674e-01 2.601678813734e-01 2.649964665938e-01 2.703421993119e-01 2.761304572125e-01 2.822832474151e-01 2.887279423471e-01 2.953911080305e-01 3.021988343550e-01 3.090898925120e-01 3.159974774756e-01 3.228633445064e-01 3.296312606193e-01 3.362453916005e-01 3.426617027693e-01 3.488302126170e-01 3.547112721429e-01 3.602652094540e-01 3.654519462244e-01 3.702426921332e-01 3.746029678911e-01 3.785044003928e-01 3.819226450591e-01 3.848297101899e-01 3.872079368486e-01 3.890362051585e-01 3.902974940147e-01 3.909783207499e-01 3.910639349150e-01 3.905465011405e-01 3.894147612829e-01 3.876664255440e-01 3.852951664601e-01 3.822996287998e-01 3.786840029642e-01 3.744463670695e-01 3.695971154422e-01 3.641423012719e-01 3.580919886236e-01 3.514645381645e-01 3.442677506147e-01 3.365283103849e-01 3.282661643177e-01 3.195021995791e-01 3.102733427486e-01 3.006045711168e-01 2.905332117851e-01 2.801062054533e-01 2.693591907856e-01 2.583548987246e-01 2.471410620332e-01 2.357897825990e-01 2.243730422925e-01 2.129729366563e-01 2.016930076108e-01 1.906363977224e-01 1.799377072535e-01 1.697450272562e-01 1.602202387221e-01 1.515624053259e-01 1.439661684635e-01 1.376446469025e-01 1.327983208448e-01 1.295827873890e-01 1.281076496086e-01 1.283811596409e-01 1.303415729337e-01 1.338355604579e-01 1.386593657585e-01 1.445896758662e-01 1.513787034057e-01 1.588201813426e-01 1.667050950861e-01 1.748589204167e-01 1.831414669642e-01 1.914127605179e-01 1.995765483174e-01 2.075364066514e-01 2.152161906639e-01 2.225589728428e-01 2.295023008292e-01 2.360131392021e-01 2.420477434410e-01 2.475796604997e-01 2.525937375904e-01 2.570653987374e-01 2.609966993860e-01 2.643755877912e-01 2.672062134748e-01 2.694999084440e-01 2.712585954224e-01 2.725096607445e-01 2.732668275609e-01 2.735542112797e-01 2.734111063035e-01 2.728575448713e-01 2.719420623541e-01 2.707008614519e-01 2.691734969609e-01 2.674156378519e-01 2.654660729286e-01 2.633831249849e-01 2.612142913730e-01 2.590094116425e-01 2.568275942499e-01 2.547097338587e-01 2.527129197270e-01 2.508777060527e-01 2.492453373418e-01 2.478587228298e-01 2.467398348144e-01 2.459235528243e-01 2.454229647748e-01 2.452504118628e-01 2.454193489563e-01 2.459170614091e-01 2.467494924696e-01 2.478975252022e-01 2.493462510752e-01 2.510820932056e-01 2.530739649738e-01 2.553092299190e-01 2.577564880322e-01 2.603948887261e-01 2.632076639065e-01 2.661644963689e-01 2.692570519210e-01 2.724605825366e-01 2.757634266129e-01 2.791583681405e-01 2.826260999398e-01 2.861714136784e-01 2.897779214723e-01 2.934438869168e-01 2.971704945294e-01 3.009439323290e-01 3.047731178056e-01 3.086446678706e-01 3.125565100032e-01 3.165067719508e-01 3.204774909164e-01 3.244712822913e-01 3.284660620739e-01 3.324505572246e-01 3.364125631221e-01 3.403241854957e-01 3.441739926255e-01 3.479305190609e-01 3.515725779292e-01 3.550738287093e-01 3.583997102892e-01 3.615297234780e-01 3.644242434263e-01 3.670579353948e-01 3.694008996632e-01 3.714145147113e-01 3.730816011097e-01 3.743637059961e-01 3.752382175692e-01 3.756847070200e-01 3.756714953351e-01 3.751933373399e-01 3.742258151207e-01 3.727649582248e-01 3.708060765133e-01 3.683480450756e-01 3.654076511481e-01 3.619929346029e-01 3.581370461133e-01 3.538766990944e-01 3.492502227071e-01 3.443283241595e-01 3.391751908456e-01 3.338794600560e-01 3.285441046458e-01 3.232754590669e-01 3.182092568729e-01 3.134769173490e-01 3.092289461636e-01 3.056161016897e-01 3.027804009682e-01 3.008701661663e-01 2.999947943468e-01 3.002578674943e-01 3.017178807864e-01 3.043916108429e-01 3.082668048213e-01 3.132729518503e-01 3.193106525904e-01 3.262427541888e-01 3.339002525409e-01 3.421044283247e-01 3.506492043785e-01 3.593359172469e-01 3.679531570186e-01 3.762962710525e-01 3.841744105356e-01 3.913915558316e-01 3.977790464489e-01 4.031756593252e-01 4.074315880155e-01 4.104284856174e-01 4.120507937393e-01 4.122162339260e-01 4.108609659715e-01 4.079377801470e-01 4.034387189545e-01 3.973698204432e-01 3.897715838923e-01 3.807174012530e-01 3.703074442848e-01 3.586866119460e-01 3.460281199048e-01 3.325604301395e-01 3.185493610681e-01 3.043148781773e-01 2.902348495019e-01 2.767299070339e-01 2.642793274602e-01 2.533845692283e-01 2.445468664787e-01 2.382177870610e-01 2.347334133441e-01 2.342663421548e-01 2.367766965579e-01 2.420319718171e-01 2.496433773692e-01 2.591122807085e-01 2.699234327087e-01 2.815551054576e-01 2.935369742652e-01 3.054554690808e-01 3.169472828398e-01 3.277206007938e-01 3.375311162136e-01 3.461869375045e-01 3.535496948633e-01 3.595121155429e-01 3.640218000289e-01 3.670477071710e-01 3.686053297177e-01 3.687379971854e-01 3.675132300368e-01 3.650406896398e-01 3.614442271266e-01 3.568712360802e-01 3.515033220457e-01 3.455225852649e-01 3.391440438668e-01 3.325842637675e-01 3.260690349773e-01 3.198303509984e-01 3.140857489918e-01 3.090545488948e-01 3.049163292933e-01 3.018349063255e-01 2.999338794780e-01 2.992825414525e-01 2.999241750930e-01 3.018386004866e-01 3.049727570332e-01 3.092380370114e-01 3.145116070017e-01 3.206613561728e-01 3.275282279387e-01 3.349604545719e-01 3.427926179175e-01 3.508575051802e-01 3.590006932396e-01 3.670504758759e-01 3.748503687489e-01 3.822376715793e-01 3.890451800165e-01 3.951200484905e-01 4.002932909828e-01 4.044162120707e-01 4.073363677577e-01 4.089077189344e-01 4.090134027324e-01 4.075377216080e-01 4.044003011062e-01 3.995547262336e-01 3.929771144510e-01 3.847074502239e-01 3.748197947269e-01 3.634572801735e-01 3.508308189448e-01 3.372114525259e-01 3.229679678532e-01 3.085335722604e-01 2.944331009157e-01 2.812599184869e-01 2.696339974578e-01 2.601857997341e-01 2.534397683966e-01 2.497649063788e-01 2.492824856335e-01 2.518351514243e-01 2.570284109765e-01 2.642786616735e-01 2.729369084302e-01 2.823435835763e-01 2.918977152093e-01 3.011002234290e-01 3.095407529399e-01 3.169337767307e-01 3.230860348269e-01 3.278997187358e-01 3.313657121230e-01 3.335327062121e-01 3.345223981293e-01 3.344805060452e-01 3.335879259247e-01 3.320411469636e-01 3.300238566858e-01 3.277177418315e-01 3.252813268062e-01 3.228483022435e-01 3.205407388720e-01 3.184496878072e-01 3.166737994476e-01 3.152954173142e-01 3.144056048796e-01 3.141118666117e-01 3.145088722703e-01 3.157095382684e-01 3.178023839805e-01 3.208562857542e-01 3.249101286628e-01 3.299396743206e-01 3.358947243907e-01 3.426480107336e-01 3.500451178107e-01 3.579004199529e-01 3.659907408313e-01 3.741082450649e-01 3.820307866333e-01 3.895547725897e-01 3.964996775241e-01 4.026901481584e-01 4.079872948557e-01 4.122525224303e-01 4.153721292884e-01 4.172498249172e-01 4.177957655467e-01 4.169603598212e-01 4.147049672982e-01 4.110466569982e-01 4.060577280267e-01 3.998651699570e-01 3.926962808440e-01 3.848453734479e-01 3.766994511100e-01 3.687209798185e-01 3.614046179465e-01 3.552594386953e-01 3.507225657506e-01 3.481181553914e-01 3.476033649268e-01 3.491184988204e-01 3.524269572960e-01 3.571138811010e-01 3.626720984889e-01 3.685576566713e-01 3.742388467934e-01 3.792622011188e-01 3.832478670007e-01 3.859269772631e-01 3.871316521467e-01 3.867747270801e-01 3.848646230628e-01 3.814584434386e-01 3.766902054702e-01 3.707402191407e-01 3.638428506389e-01 3.563183586782e-01 3.485419333535e-01 3.409782786283e-01 3.341538987645e-01 3.286186541453e-01 3.249096030557e-01 3.234357310396e-01 3.244413104368e-01 3.279247046853e-01 3.336353143783e-01 3.411422594519e-01 3.498779983548e-01 3.592763511683e-01 3.688219434248e-01 3.781148992904e-01 3.869161401787e-01 3.950914682404e-01 4.026326742327e-01 4.095622724329e-01 4.158930833109e-01 4.216015531909e-01 4.265657318576e-01 4.306122230285e-01 4.335208729578e-01 4.350847900721e-01 4.351815208253e-01 4.337966730545e-01 4.310821737767e-01 4.273312580643e-01 4.229468016174e-01 4.183937834475e-01 4.140863460275e-01 4.093416990476e-01 4.030258163181e-01 3.987494034333e-01 3.986679395938e-01 4.013287531974e-01 4.030954922096e-01 4.016279165204e-01 3.980133804685e-01 3.957633231482e-01 3.975560501484e-01 4.026327917891e-01 4.075961314124e-01 4.097158269764e-01 4.093780674400e-01 4.095750776585e-01 4.129392769127e-01 4.190209283693e-01 4.245566184455e-01 4.264058129358e-01 4.242174442642e-01 4.205714256284e-01 4.185638545467e-01 4.189368381088e-01 4.195058745649e-01 4.174822516959e-01 4.123002330460e-01 4.063649894025e-01 4.029939180769e-01 4.033371458825e-01 4.053164622904e-01 4.057457672893e-01 4.033886825869e-01 4.000920312572e-01 3.990380719692e-01 4.016233814283e-01 4.060899287675e-01 4.093591913945e-01 4.100913967064e-01 4.100086906587e-01 4.123268401036e-01 4.185920560169e-01 4.270576459932e-01 4.343179828136e-01 4.384206785531e-01 4.404606684950e-01 4.434003443130e-01 4.491089783255e-01 4.563955269906e-01 4.620680018703e-01 4.638764581400e-01 4.624935939520e-01 4.609038399086e-01 4.617057035546e-01 4.646765488669e-01 4.670805919796e-01 4.663937664208e-01 4.627231847355e-01 4.587587308838e-01 4.573185536706e-01 4.586085215720e-01 4.599736326187e-01 4.584753814973e-01 4.537095468048e-01 4.483325370283e-01 4.458302126419e-01 4.474413000237e-01 4.512045606034e-01 4.542210621999e-01 4.557056696654e-01 4.578283080546e-01 4.635377189548e-01 4.734185648404e-01 4.847065761357e-01 4.935534222548e-01 4.981886414118e-01 5.001450857511e-01 5.026170974174e-01 5.074127690030e-01 5.133116706128e-01 5.174358634825e-01 5.182234685922e-01 5.171543174713e-01 5.176042581254e-01 5.217470384366e-01 5.285124914407e-01 5.348685762634e-01 5.393338955503e-01 5.281749498569e-01 4.839254716311e-01 4.603272442592e-01 4.838325143194e-01 5.152040426117e-01 5.110719384122e-01 4.743449950803e-01 4.502161587695e-01 4.714858720733e-01 5.086409346704e-01 5.172247728780e-01 4.918236620567e-01 4.675592554718e-01 4.782190797312e-01 5.094122859711e-01 5.253530077661e-01 5.177567969793e-01 5.089514533824e-01 5.174500498894e-01 5.299480932900e-01 5.236133760922e-01 5.014941243836e-01 4.926956154620e-01 5.120866409271e-01 5.341725404955e-01 5.282191418674e-01 4.966193368531e-01 4.747173586055e-01 4.876600504072e-01 5.123395370095e-01 5.131314284724e-01 4.884181224739e-01 4.717839489316e-01 4.876838026762e-01 5.126230359366e-01 5.100674454712e-01 4.775149612704e-01 4.515372887740e-01 4.647755505296e-01 4.967715516120e-01 5.071179671374e-01 4.885504007318e-01 4.715394717504e-01 4.837843515421e-01 5.083914850634e-01 5.113557307667e-01 4.895910896227e-01 4.766746730820e-01 4.986513161475e-01 5.310542969222e-01 5.332697518132e-01 4.986756700422e-01 4.647058500675e-01 4.741951436429e-01 5.131060094098e-01 5.335793654292e-01 5.172288169624e-01 4.896681473160e-01 4.893804211158e-01 5.149388462862e-01 5.302564175415e-01 5.175223869401e-01 4.968015086699e-01 4.992012574138e-01 5.212482520629e-01 5.305296370071e-01 5.122147133483e-01 4.883998445563e-01 4.925127798135e-01 5.207846229329e-01 5.373531257278e-01 5.234162406119e-01 4.979052628722e-01 4.955789388291e-01 5.191991531947e-01 5.354813206945e-01 5.214743494339e-01 4.898229909010e-01 4.744272287682e-01 4.871626106930e-01 5.025756417097e-01 5.263972783009e-01
 8.598813329138e-02 8.699305171686e-02 8.801338025881e-02 8.879511258553e-02 8.947837215514e-02 9.041356620637e-02 9.165684164705e-02 9.288198177497e-02 9.384259663126e-02 9.471557479957e-02 9.584693937616e-02 9.726605265722e-02 9.864780668308e-02 9.976700635741e-02 1.008021937744e-01 1.020909289374e-01 1.036561863946e-01 1.051679177907e-01 1.064135569701e-01 1.076017181192e-01 1.090609305044e-01 1.107577127631e-01 1.123569891261e-01 1.137140093758e-01 1.150683974895e-01 1.166851886059e-01 1.184794908418e-01 1.201561057422e-01 1.216250642959e-01 1.231119105378e-01 1.248337224710e-01 1.266963352424e-01 1.284419178411e-01 1.300150424322e-01 1.316285626263e-01 1.334519450825e-01 1.353753563284e-01 1.371817128634e-01 1.388528035860e-01 1.405820403290e-01 1.425075468657e-01 1.445238100884e-01 1.464141340753e-01 1.481389140395e-01 1.498944131687e-01 1.518598886134e-01 1.539490113324e-01 1.559103708485e-01 1.576641479721e-01 1.594128176012e-01 1.613698160060e-01 1.634741099498e-01 1.654730640465e-01 1.672738648165e-01 1.690783114774e-01 1.710991282643e-01 1.732523729434e-01 1.752716184815e-01 1.770976947991e-01 1.789802763463e-01 1.811201458281e-01 1.833606088035e-01 1.853931867068e-01 1.872014223622e-01 1.890978824950e-01 1.912883657008e-01 1.935734107312e-01 1.956175833824e-01 1.974078528417e-01 1.992683294889e-01 2.014167509449e-01 2.036758639019e-01 2.057295466356e-01 2.075484180264e-01 2.094034368929e-01 2.114878622578e-01 2.136799426758e-01 2.157408952337e-01 2.176326900248e-01 2.195326719634e-01 2.215824458101e-01 2.237172337503e-01 2.257818883362e-01 2.277432027506e-01 2.297125706776e-01 2.317754118043e-01 2.338789922534e-01 2.359335805261e-01 2.379358387960e-01 2.399633313293e-01 2.420533747321e-01 2.441461015156e-01 2.461762945478e-01 2.481765760629e-01 2.502323562318e-01 2.523477355639e-01 2.544292026548e-01 2.564221251186e-01 2.583931721144e-01 2.604364137842e-01 2.625417506633e-01 2.646017049860e-01 2.665552430153e-01 2.684748137167e-01 2.704705256461e-01 2.725401631740e-01 2.745708007443e-01 2.764857725322e-01 2.783467230026e-01 2.802721787227e-01 2.822849705978e-01 2.842837770852e-01 2.861666282099e-01 2.879649819395e-01 2.898075169898e-01 2.917517026537e-01 2.937102425379e-01 2.955676728302e-01 2.973240735435e-01 2.990906235895e-01 3.009503128077e-01 3.028550631074e-01 3.046912602975e-01 3.064254459868e-01 3.081393930360e-01 3.099197404004e-01 3.117544318360e-01 3.135567806906e-01 3.152722502239e-01 3.169438101220e-01 3.186500187985e-01 3.204044394567e-01 3.221473654503e-01 3.238249878356e-01 3.254547899930e-01 3.270901068517e-01 3.287537229989e-01 3.304170384675e-01 3.320398032972e-01 3.336243399501e-01 3.351984391672e-01 3.367743334682e-01 3.383432803739e-01 3.398949820763e-01 3.414299398234e-01 3.429504722994e-01 3.444498505920e-01 3.459252813003e-01 3.473874906122e-01 3.488550891966e-01 3.503221073567e-01 3.517570173817e-01 3.531456674802e-01 3.545109659766e-01 3.558879571008e-01 3.572798006106e-01 3.586495979916e-01 3.599672684757e-01 3.612434572872e-01 3.625171444458e-01 3.638078533531e-01 3.650968478231e-01 3.663481886601e-01 3.675523433357e-01 3.687289443150e-01 3.699057349860e-01 3.710900003508e-01 3.722636959147e-01 3.734018273683e-01 3.744980286514e-01 3.755698360940e-01 3.766392769202e-01 3.777128479561e-01 3.787710523269e-01 3.797879272738e-01 3.807674621123e-01 3.817309588929e-01 3.826928816019e-01 3.836450302192e-01 3.845650433226e-01 3.854490890780e-01 3.863127242404e-01 3.871679189675e-01 3.880039568268e-01 3.888071974929e-01 3.895788673664e-01 3.903369254172e-01 3.910862173977e-01 3.918117003349e-01 3.924987905628e-01 3.931528030857e-01 3.937953156227e-01 3.944299856675e-01 3.950423032739e-01 3.956163340534e-01 3.961556025616e-01 3.966781320834e-01 3.971906034928e-01 3.976792688292e-01 3.981331195941e-01 3.985551773974e-01 3.989579964397e-01 3.993441740894e-01 3.997050602653e-01 4.000311788321e-01 4.003278064448e-01 4.006070488194e-01 4.008664913033e-01 4.010964096980e-01 4.012926135704e-01 4.014630565679e-01 4.016139558805e-01 4.017420217588e-01 4.018371198415e-01 4.018990366695e-01 4.019401998708e-01 4.019604855154e-01 4.019543150037e-01 4.019135678837e-01 4.018430060253e-01 4.017507765464e-01 4.016384672553e-01 4.014961943226e-01 4.013193672147e-01 4.011187005979e-01 4.008941289178e-01 4.006446232577e-01 4.003644560210e-01 4.000556661032e-01 3.997225434117e-01 3.993648256977e-01 3.989759581628e-01 3.985575680185e-01 3.981131522784e-01 3.976447784296e-01 3.971478385616e-01 3.966205210351e-01 3.960637166207e-01 3.954823837740e-01 3.948743204198e-01 3.942364864107e-01 3.935695746002e-01 3.928769358682e-01 3.921574069052e-01 3.914092527153e-01 3.906307466613e-01 3.898244816069e-01 3.889945434474e-01 3.881376133303e-01 3.872501552567e-01 3.863333239656e-01 3.853895794614e-01 3.844216038847e-01 3.834253419034e-01 3.823990826507e-01 3.813460204496e-01 3.802678329791e-01 3.791612746794e-01 3.780263294458e-01 3.768661462992e-01 3.756799899430e-01 3.744669007023e-01 3.732257444698e-01 3.719580950823e-01 3.706660187602e-01 3.693480639302e-01 3.680031071810e-01 3.666329964391e-01 3.652383324409e-01 3.638184046827e-01 3.623715970783e-01 3.609005354610e-01 3.594053868699e-01 3.578870668467e-01 3.563433646008e-01 3.547732445756e-01 3.531811423932e-01 3.515655617250e-01 3.499282135201e-01 3.482664431843e-01 3.465814759976e-01 3.448730750168e-01 3.431438384448e-01 3.413932059732e-01 3.396213206337e-01 3.378272821735e-01 3.360121660801e-01 3.341769902153e-01 3.323225694130e-01 3.304485862168e-01 3.285554648063e-01 3.266426901683e-01 3.247122695578e-01 3.227640493886e-01 3.207980483566e-01 3.188140586153e-01 3.168163248001e-01 3.148017963400e-01 3.127721919079e-01 3.107266105653e-01 3.086678142413e-01 3.065953434842e-01 3.045117370067e-01 3.024152272838e-01 3.003056242301e-01 2.981853826496e-01 2.960563531406e-01 2.939192776100e-01 2.917733749832e-01 2.896188804466e-01 2.874560479592e-01 2.852875769906e-01 2.831151171256e-01 2.809382784539e-01 2.787580824258e-01 2.765725742922e-01 2.743874195538e-01 2.722002081416e-01 2.700141644724e-01 2.678292604687e-01 2.656477640240e-01 2.634680117140e-01 2.612924151945e-01 2.591222861137e-01 2.569601762599e-01 2.548085343356e-01 2.526661345104e-01 2.505336837230e-01 2.484124060649e-01 2.463053274393e-01 2.442156615891e-01 2.421430207561e-01 2.400894303538e-01 2.380539562150e-01 2.360400806580e-01 2.340495652960e-01 2.320841053224e-01 2.301442908266e-01 2.282335294400e-01 2.263519104781e-01 2.245013259854e-01 2.226842637972e-01 2.209016522952e-01 2.191551946708e-01 2.174492286832e-01 2.157833426833e-01 2.141608829146e-01 2.125808611236e-01 2.110476427232e-01 2.095634417568e-01 2.081288672216e-01 2.067479450063e-01 2.054196449768e-01 2.041464260341e-01 2.029315100039e-01 2.017753647342e-01 2.006802239817e-01 1.996474682731e-01 1.986793589640e-01 1.977769096275e-01 1.969404333271e-01 1.961718858838e-01 1.954736005517e-01 1.948472331818e-01 1.942918075138e-01 1.938100181093e-01 1.934010712363e-01 1.930664010522e-01 1.928073009904e-01 1.926240231259e-01 1.925173869101e-01 1.924875073055e-01 1.925327492248e-01 1.926549389092e-01 1.928536991288e-01 1.931264561292e-01 1.934763030386e-01 1.939009751431e-01 1.943997533493e-01 1.949695187775e-01 1.956109692914e-01 1.963234770264e-01 1.971066568920e-01 1.979600946032e-01 1.988786359994e-01 1.998599762012e-01 2.009049481079e-01 2.020132568426e-01 2.031847301782e-01 2.044138538337e-01 2.056976857880e-01 2.070352693261e-01 2.084265008439e-01 2.098712861446e-01 2.113651121634e-01 2.129047366005e-01 2.144877283588e-01 2.161133870279e-01 2.177822129467e-01 2.194904505674e-01 2.212357059818e-01 2.230136031168e-01 2.248224077627e-01 2.266633691537e-01 2.285348527426e-01 2.304326928067e-01 2.323545424519e-01 2.342955639205e-01 2.362574332086e-01 2.382404739364e-01 2.402409244128e-01 2.422556298336e-01 2.442804046146e-01 2.463163759890e-01 2.483620382158e-01 2.504157530002e-01 2.524758318123e-01 2.545372864349e-01 2.566004430857e-01 2.586655413058e-01 2.607296438061e-01 2.627913474909e-01 2.648474946674e-01 2.668967012469e-01 2.689398493875e-01 2.709735138969e-01 2.729976395325e-01 2.750093960008e-01 2.770068574442e-01 2.789904952417e-01 2.809578369705e-01 2.829095306502e-01 2.848410390920e-01 2.867517680915e-01 2.886402746638e-01 2.905070809644e-01 2.923508260351e-01 2.941701966877e-01 2.959619567473e-01 2.977260740006e-01 2.994607102059e-01 3.011676301498e-01 3.028439426823e-01 3.044876048601e-01 3.060983259871e-01 3.076741844040e-01 3.092161760602e-01 3.107219710711e-01 3.121912077989e-01 3.136218928438e-01 3.150138785775e-01 3.163663602873e-01 3.176780583284e-01 3.189483717296e-01 3.201748642522e-01 3.213589703785e-01 3.224988923039e-01 3.235933770485e-01 3.246416962463e-01 3.256427593662e-01 3.265976856053e-01 3.275040557856e-01 3.283606227950e-01 3.291669915546e-01 3.299218847404e-01 3.306275052798e-01 3.312814228320e-01 3.318802934619e-01 3.324269054816e-01 3.329189803799e-01 3.333576479976e-01 3.337411302845e-01 3.340679382226e-01 3.343379835143e-01 3.345509940633e-01 3.347071075525e-01 3.348058513953e-01 3.348440156019e-01 3.348243746974e-01 3.347460675176e-01 3.346065865866e-01 3.344077771690e-01 3.341460784499e-01 3.338259291882e-01 3.334427836860e-01 3.329964354732e-01 3.324893909019e-01 3.319180862466e-01 3.312858546378e-01 3.305905863463e-01 3.298292873799e-01 3.290068831764e-01 3.281184424993e-01 3.271668440696e-01 3.261513923459e-01 3.250692835047e-01 3.239251527715e-01 3.227139086454e-01 3.214392381863e-01 3.200996897568e-01 3.186930352039e-01 3.172242638258e-01 3.156876032082e-01 3.140868109823e-01 3.124221194890e-01 3.106895456695e-01 3.088952954609e-01 3.070337701145e-01 3.051082939046e-01 3.031189650354e-01 3.010632042245e-01 2.989466038494e-01 2.967629744568e-01 2.945165858935e-01 2.922078442596e-01 2.898337537798e-01 2.874000170058e-01 2.849010806262e-01 2.823410773197e-01 2.797213875349e-01 2.770372060744e-01 2.742966685129e-01 2.714935346430e-01 2.686313421742e-01 2.657122674763e-01 2.627321029162e-01 2.596981297715e-01 2.566044842503e-01 2.534564874454e-01 2.502548874283e-01 2.469965461797e-01 2.436883609886e-01 2.403267345884e-01 2.369126196907e-01 2.334507258884e-01 2.299377871564e-01 2.263801508861e-01 2.227747291846e-01 2.191244287219e-01 2.154331221190e-01 2.116970722962e-01 2.079219764357e-01 2.041091718401e-01 2.002586483095e-01 1.963753343175e-01 1.924572276425e-01 1.885111509962e-01 1.845362270024e-01 1.805348979281e-01 1.765129818858e-01 1.724691299119e-01 1.684105558149e-01 1.643375744340e-01 1.602542766815e-01 1.561671822396e-01 1.520760608006e-01 1.479902041581e-01 1.439104066827e-01 1.398442065537e-01 1.357989684009e-01 1.317787635100e-01 1.277930814427e-01 1.238478043964e-01 1.199523931337e-01 1.161174104268e-01 1.123532655172e-01 1.086714758956e-01 1.050857863383e-01 1.016095266980e-01 9.826015432175e-02 9.505436025136e-02 9.201141206686e-02 8.915074717587e-02 8.649400269340e-02 8.406393336450e-02 8.188506030754e-02 7.997782558898e-02 7.836458492606e-02 7.706762106283e-02 7.610051225081e-02 7.547971240562e-02 7.521344374616e-02 7.530341308707e-02 7.575126084200e-02 7.654303831664e-02 7.767311370745e-02 7.912173424662e-02 8.086793062861e-02 8.289333037400e-02 8.516962002821e-02 8.767810734894e-02 9.039166045140e-02 9.329042114307e-02 9.635167899265e-02 9.955456555192e-02 1.028840137129e-01 1.063177832626e-01 1.098438458186e-01 1.134481312229e-01 1.171132821810e-01 1.208332819532e-01 1.245926259674e-01 1.283833455821e-01 1.321980961230e-01 1.360234233814e-01 1.398578690638e-01 1.436890074018e-01 1.475134800785e-01 1.513254221667e-01 1.551154509285e-01 1.588834445822e-01 1.626191001810e-01 1.663217814190e-01 1.699861372007e-01 1.736051085942e-01 1.771796453446e-01 1.807011823867e-01 1.841679708028e-01 1.875777645770e-01 1.909237504658e-01 1.942072828648e-01 1.974205784556e-01 2.005624097001e-01 2.036323166585e-01 2.066217062701e-01 2.095350613543e-01 2.123646836146e-01 2.151078149430e-01 2.177651662388e-01 2.203307813778e-01 2.228047452142e-01 2.251841295028e-01 2.274657484021e-01 2.296500286788e-01 2.317304918632e-01 2.337101708918e-01 2.355827837145e-01 2.373481334970e-01 2.390050621140e-01 2.405500248959e-01 2.419838055699e-01 2.433025384923e-01 2.445055839907e-01 2.455924537197e-01 2.465579183783e-01 2.474058460922e-01 2.481313146442e-01 2.487339622814e-01 2.492135986133e-01 2.495677440148e-01 2.497974218465e-01 2.499005102940e-01 2.498757659667e-01 2.497231381396e-01 2.494417237137e-01 2.490326858438e-01 2.484930369733e-01 2.478250115709e-01 2.470287469009e-01 2.461001494778e-01 2.450455346921e-01 2.438595644138e-01 2.425466427509e-01 2.411067717548e-01 2.395378642210e-01 2.378464859193e-01 2.360276746413e-01 2.340879730417e-01 2.320263378111e-01 2.298438141545e-01 2.275476228076e-01 2.251328653373e-01 2.226075267837e-01 2.199747971825e-01 2.172326258786e-01 2.143933808130e-01 2.114530667740e-01 2.084209783843e-01 2.053032381641e-01 2.020982532188e-01 1.988236062423e-01 1.954750762738e-01 1.920659490580e-01 1.886063125132e-01 1.850978745672e-01 1.815600286029e-01 1.779952491141e-01 1.744201295166e-01 1.708493161472e-01 1.672912189141e-01 1.637681546183e-01 1.602922806588e-01 1.568852717491e-01 1.535675828396e-01 1.503565479234e-01 1.472838924452e-01 1.443657601669e-01 1.416339449817e-01 1.391150770031e-01 1.368325079565e-01 1.348246381857e-01 1.331092375333e-01 1.317194954133e-01 1.306811684829e-01 1.300126567256e-01 1.297409687061e-01 1.298761917815e-01 1.304324849113e-01 1.314156928753e-01 1.328248362036e-01 1.346602018448e-01 1.369083380430e-01 1.395605001505e-01 1.425981469427e-01 1.460018146111e-01 1.497541149565e-01 1.538269149475e-01 1.582006681789e-01 1.628502833212e-01 1.677518257222e-01 1.728838240756e-01 1.782207134815e-01 1.837451263235e-01 1.894314551207e-01 1.952647366339e-01 2.012246394704e-01 2.072904827301e-01 2.134502443687e-01 2.196829747334e-01 2.259776058506e-01 2.323179923729e-01 2.386873911188e-01 2.450798295767e-01 2.514750277477e-01 2.578665455523e-01 2.642409759723e-01 2.705842221333e-01 2.768910238278e-01 2.831451946878e-01 2.893423672492e-01 2.954696956542e-01 3.015166452251e-01 3.074784319335e-01 3.133407201754e-01 3.190986556672e-01 3.247433796997e-01 3.302629395803e-01 3.356570673178e-01 3.409085918663e-01 3.460158481733e-01 3.509714323010e-01 3.557631612799e-01 3.603920591423e-01 3.648421325561e-01 3.691129972850e-01 3.731973271630e-01 3.770843940780e-01 3.807754445560e-01 3.842569657458e-01 3.875277001157e-01 3.905821269616e-01 3.934118221535e-01 3.960162674495e-01 3.983865031294e-01 4.005190786301e-01 4.024122370830e-01 4.040566217322e-01 4.054534907164e-01 4.065967315556e-01 4.074818243969e-01 4.081100902965e-01 4.084731871845e-01 4.085740604641e-01 4.084066851448e-01 4.079702759564e-01 4.072662682745e-01 4.062892459535e-01 4.050433209065e-01 4.035241287790e-01 4.017336499361e-01 3.996731834767e-01 3.973413847027e-01 3.947447624083e-01 3.918812148326e-01 3.887553892450e-01 3.853715549038e-01 3.817300825598e-01 3.778408549017e-01 3.737032739421e-01 3.693274553383e-01 3.647202054753e-01 3.598859718982e-01 3.548388693858e-01 3.495839091998e-01 3.441316754882e-01 3.384983682529e-01 3.326910641583e-01 3.267292423351e-01 3.206239646418e-01 3.143967842519e-01 3.080658246487e-01 3.016475038953e-01 2.951716047121e-01 2.886580546062e-01 2.821351296087e-01 2.756368235252e-01 2.691867741381e-01 2.628316096412e-01 2.566009712012e-01 2.505394523958e-01 2.446935972065e-01 2.391039950575e-01 2.338301545193e-01 2.289155252703e-01 2.244175598937e-01 2.203913504505e-01 2.168852805299e-01 2.139566403250e-01 2.116474927902e-01 2.100012755661e-01 2.090550516529e-01 2.088281173867e-01 2.093432023819e-01 2.106004274166e-01 2.125956679378e-01 2.153125805167e-01 2.187224021773e-01 2.227965391467e-01 2.274896552679e-01 2.327581111688e-01 2.385541435996e-01 2.448243366918e-01 2.515203393861e-01 2.585880114031e-01 2.659816528772e-01 2.736489020961e-01 2.815456652412e-01 2.896283800419e-01 2.978529198749e-01 3.061829027667e-01 3.145773357479e-01 3.230046053790e-01 3.314311236074e-01 3.398225329561e-01 3.481536739546e-01 3.563939247882e-01 3.645191392771e-01 3.725038536275e-01 3.803227776513e-01 3.879583188526e-01 3.953847960029e-01 4.025857979334e-01 4.095409575161e-01 4.162309608161e-01 4.226436776468e-01 4.287589120690e-01 4.345628160669e-01 4.400444284699e-01 4.451830400797e-01 4.499747784424e-01 4.544015922167e-01 4.584550190864e-01 4.621279434070e-01 4.654053040189e-01 4.682849014693e-01 4.707539489205e-01 4.728088817381e-01 4.744440133526e-01 4.756512142847e-01 4.764304597813e-01 4.767759824182e-01 4.766857571690e-01 4.761614155471e-01 4.751966889453e-01 4.737976557188e-01 4.719630816130e-01 4.696955718605e-01 4.670009199305e-01 4.638808965508e-01 4.603443838252e-01 4.563963967623e-01 4.520464589776e-01 4.473037535836e-01 4.421788477863e-01 4.366859149505e-01 4.308378795372e-01 4.246486091412e-01 4.181380967505e-01 4.113230320850e-01 4.042259128673e-01 3.968667306075e-01 3.892733292234e-01 3.814725748051e-01 3.734916966828e-01 3.653675577096e-01 3.571296971679e-01 3.488178191771e-01 3.404748256516e-01 3.321418789727e-01 3.238703797747e-01 3.157092449952e-01 3.077139197887e-01 2.999439959111e-01 2.924581470729e-01 2.853235953598e-01 2.786052835451e-01 2.723710971260e-01 2.666911359840e-01 2.616270902309e-01 2.572453054768e-01 2.536001109708e-01 2.507410722009e-01 2.487059593900e-01 2.475187579667e-01 2.471948226432e-01 2.477275943602e-01 2.491018046569e-01 2.512864884930e-01 2.542350270906e-01 2.578963105736e-01 2.622042402621e-01 2.670922356347e-01 2.724862373774e-01 2.783109571317e-01 2.844938086345e-01 2.909572391571e-01 2.976345208767e-01 3.044519703192e-01 3.113459854540e-01 3.182550034129e-01 3.251184985727e-01 3.318832694819e-01 3.384951166570e-01 3.449073873149e-01 3.510757655404e-01 3.569558519625e-01 3.625119305046e-01 3.677041430626e-01 3.725011891299e-01 3.768736159120e-01 3.807883872654e-01 3.842245773293e-01 3.871550320790e-01 3.895586138644e-01 3.914184895681e-01 3.927146727527e-01 3.934342843171e-01 3.935627610775e-01 3.930917013073e-01 3.920115926666e-01 3.903154120301e-01 3.880022563064e-01 3.850658912154e-01 3.815120827186e-01 3.773408315217e-01 3.725548829738e-01 3.671683427356e-01 3.611837916356e-01 3.546206381526e-01 3.474910552384e-01 3.398115810230e-01 3.316102113245e-01 3.229021810330e-01 3.137208883638e-01 3.040979328687e-01 2.940620985894e-01 2.836609383071e-01 2.729306409314e-01 2.619259618657e-01 2.507032942574e-01 2.393180127755e-01 2.278525545709e-01 2.163782771454e-01 2.049936475809e-01 1.938079079325e-01 1.829372957402e-01 1.725339436223e-01 1.627550400119e-01 1.537859680498e-01 1.458342793442e-01 1.391029799596e-01 1.338092197376e-01 1.301204871079e-01 1.281676138340e-01 1.279887408119e-01 1.295365664375e-01 1.326882505348e-01 1.372365482347e-01 1.429670772511e-01 1.496318132597e-01 1.570055883170e-01 1.648855541761e-01 1.730791625895e-01 1.814386157091e-01 1.898235693759e-01 1.981231378488e-01 2.062443741427e-01 2.141011152236e-01 2.216328450992e-01 2.287760731074e-01 2.354876871347e-01 2.417322257656e-01 2.474685085036e-01 2.526850015063e-01 2.573545992313e-01 2.614677243296e-01 2.650234014088e-01 2.680092943749e-01 2.704415647224e-01 2.723220471655e-01 2.736637985550e-01 2.744941349345e-01 2.748204845075e-01 2.746856371094e-01 2.741134450782e-01 2.731367317558e-01 2.718047201930e-01 2.701466158507e-01 2.682207022481e-01 2.660705534407e-01 2.637452513805e-01 2.613054388617e-01 2.587948600959e-01 2.562782490419e-01 2.538056562369e-01 2.514287373450e-01 2.492060650440e-01 2.471738060824e-01 2.453900171737e-01 2.438832614754e-01 2.426883200792e-01 2.418392654492e-01 2.413416451453e-01 2.412213759374e-01 2.414743767665e-01 2.420975138536e-01 2.430905282355e-01 2.444253945828e-01 2.460956693048e-01 2.480689756440e-01 2.503219024454e-01 2.528340774582e-01 2.555644556790e-01 2.584985699906e-01 2.616022245206e-01 2.648521040799e-01 2.682307104671e-01 2.717079395017e-01 2.752783026855e-01 2.789187102484e-01 2.826184642425e-01 2.863718150871e-01 2.901621423721e-01 2.939919932806e-01 2.978481824762e-01 3.017286258012e-01 3.056317906926e-01 3.095455116141e-01 3.134733983747e-01 3.174028113995e-01 3.213277603040e-01 3.252417556299e-01 3.291277151224e-01 3.329785065105e-01 3.367754923523e-01 3.405021524707e-01 3.441425598172e-01 3.476684354168e-01 3.510668400129e-01 3.543037828808e-01 3.573583600200e-01 3.602059125952e-01 3.628117836261e-01 3.651584738319e-01 3.672098138403e-01 3.689416602742e-01 3.703318287493e-01 3.713478499684e-01 3.719737533647e-01 3.721837488904e-01 3.719629275503e-01 3.712971623500e-01 3.701715560951e-01 3.685838792023e-01 3.665305836542e-01 3.640177413637e-01 3.610596302654e-01 3.576711652400e-01 3.538868813868e-01 3.497391263222e-01 3.452783612813e-01 3.405669149305e-01 3.356698091764e-01 3.306804316132e-01 3.256891344577e-01 3.208097344995e-01 3.161643329121e-01 3.118797873253e-01 3.080999673042e-01 3.049562346022e-01 3.025894390164e-01 3.011234090437e-01 3.006602138543e-01 3.012879170376e-01 3.030481163620e-01 3.059559649552e-01 3.099871221772e-01 3.150695481023e-01 3.211108561187e-01 3.279689273978e-01 3.354929754614e-01 3.435060705199e-01 3.518146615649e-01 3.602303433033e-01 3.685491199879e-01 3.765823792731e-01 3.841406663901e-01 3.910399535767e-01 3.971216847389e-01 4.022197464980e-01 4.062019087297e-01 4.089447307090e-01 4.103375494242e-01 4.103039736289e-01 4.087702982905e-01 4.057029488520e-01 4.010813921057e-01 3.949153810495e-01 3.872463863895e-01 3.781353321978e-01 3.676874109352e-01 3.560387129578e-01 3.433583225183e-01 3.298709074219e-01 3.158335165695e-01 3.015633404842e-01 2.874309879655e-01 2.738538206415e-01 2.613126020846e-01 2.503039885045e-01 2.413384915945e-01 2.348745785543e-01 2.312582575731e-01 2.306750770412e-01 2.330887797874e-01 2.382794627710e-01 2.458436431849e-01 2.552927770430e-01 2.660956380837e-01 2.777251219594e-01 2.897116211012e-01 3.016249229291e-01 3.131045485018e-01 3.238519852151e-01 3.336132866378e-01 3.422033845496e-01 3.494656916378e-01 3.553027734354e-01 3.596519948086e-01 3.624809407827e-01 3.638106408213e-01 3.636719482637e-01 3.621448302013e-01 3.593372505163e-01 3.553698317413e-01 3.504115609432e-01 3.446377251436e-01 3.382515898856e-01 3.314781080186e-01 3.245472969089e-01 3.177081639910e-01 3.112035067221e-01 3.052765833932e-01 3.001533366667e-01 2.960299537320e-01 2.930793527298e-01 2.914149377019e-01 2.911081239168e-01 2.921763434427e-01 2.945771310766e-01 2.982334293216e-01 3.030195142094e-01 3.087929358538e-01 3.153894474621e-01 3.226363354347e-01 3.303666638785e-01 3.384031825616e-01 3.465891748034e-01 3.547641229660e-01 3.627704635056e-01 3.704708069405e-01 3.777082323167e-01 3.843464526223e-01 3.902455175461e-01 3.952604385486e-01 3.992613052734e-01 4.021078792157e-01 4.036796076186e-01 4.038609229009e-01 4.025451728268e-01 3.996619165012e-01 3.951451487639e-01 3.889775382899e-01 3.811739288279e-01 3.717889517909e-01 3.609470872010e-01 3.488148999485e-01 3.356386043371e-01 3.217406465648e-01 3.075115941369e-01 2.934437500239e-01 2.800811850956e-01 2.680416683259e-01 2.579478123977e-01 2.503624484195e-01 2.457317219222e-01 2.442603815126e-01 2.459027689726e-01 2.503381886865e-01 2.570398856317e-01 2.653723100543e-01 2.746572923054e-01 2.842696852478e-01 2.936554557443e-01 3.023608996654e-01 3.100504130994e-01 3.164741296337e-01 3.215007074275e-01 3.250734246807e-01 3.272206695639e-01 3.280384883337e-01 3.276664812425e-01 3.262960918622e-01 3.241350501392e-01 3.214006316168e-01 3.183183047379e-01 3.150781225704e-01 3.118745127468e-01 3.088543794729e-01 3.061486629396e-01 3.038709993430e-01 3.021020764764e-01 3.009370033886e-01 3.004510863495e-01 3.007222021683e-01 3.018370780280e-01 3.038547173596e-01 3.068393114268e-01 3.108090503574e-01 3.157537104066e-01 3.216212431695e-01 3.282994993780e-01 3.356529691225e-01 3.434934102689e-01 3.516172278628e-01 3.598118250752e-01 3.678537272565e-01 3.755397790779e-01 3.826742433109e-01 3.890885093813e-01 3.946341159401e-01 3.991755545160e-01 4.026143480199e-01 4.048550595689e-01 4.058294769211e-01 4.054941471837e-01 4.038187183604e-01 4.008274243034e-01 3.965684789326e-01 3.911605886478e-01 3.847876241025e-01 3.776993108713e-01 3.702424248262e-01 3.628170187543e-01 3.558876304835e-01 3.499345645474e-01 3.453975219905e-01 3.426454404961e-01 3.418794902530e-01 3.431301549299e-01 3.462320092005e-01 3.508323761820e-01 3.564701612913e-01 3.626042491235e-01 3.686953347639e-01 3.742487507759e-01 3.788352007870e-01 3.821438423069e-01 3.839465458341e-01 3.841250749930e-01 3.826508136681e-01 3.795615051801e-01 3.749784282790e-01 3.690589653589e-01 3.620317549149e-01 3.541809341381e-01 3.458443617834e-01 3.374520298427e-01 3.294832251218e-01 3.224891394946e-01 3.170328423953e-01 3.136191080435e-01 3.126403771352e-01 3.142654890182e-01 3.184221826448e-01 3.247900777512e-01 3.328560580796e-01 3.420246104442e-01 3.516781758135e-01 3.612999003345e-01 3.704933418812e-01 3.790105937639e-01 3.867589253367e-01 3.937284339707e-01 3.999801451863e-01 4.055640673480e-01 4.104759603002e-01 4.146521879938e-01 4.179329839861e-01 4.201409530995e-01 4.210935266943e-01 4.206785513444e-01 4.189162472858e-01 4.159569591237e-01 4.121215856853e-01 4.078344034874e-01 4.035641233192e-01 3.997656591976e-01 3.967539837318e-01 3.933266341309e-01 3.885721431149e-01 3.859390588768e-01 3.874051636266e-01 3.914448598757e-01 3.944916421282e-01 3.943349912687e-01 3.921025103817e-01 3.912155385405e-01 3.941798651030e-01 4.001377328262e-01 4.057113594366e-01 4.082102421589e-01 4.079587372499e-01 4.078002368952e-01 4.102559063267e-01 4.149379901684e-01 4.187598756250e-01 4.187393441779e-01 4.146055331020e-01 4.089911000414e-01 4.051179864206e-01 4.039101863482e-01 4.033380913058e-01 4.006449767926e-01 3.952118664539e-01 3.893363541864e-01 3.862433956758e-01 3.870141474196e-01 3.895441123818e-01 3.906485665349e-01 3.890919075035e-01 3.867023331668e-01 3.866068060445e-01 3.901647176158e-01 3.956314114868e-01 3.999849283968e-01 4.018941711004e-01 4.029859771944e-01 4.062894966091e-01 4.132000264452e-01 4.219485398207e-01 4.292191206781e-01 4.331317725736e-01 4.347660867774e-01 4.370211765151e-01 4.417608580429e-01 4.478885729049e-01 4.523468156039e-01 4.529670726022e-01 4.504248348926e-01 4.476977710516e-01 4.474158508317e-01 4.494336784793e-01 4.510701865568e-01 4.497939358497e-01 4.456322692224e-01 4.412025583491e-01 4.393090197970e-01 4.402336685371e-01 4.414443432303e-01 4.401175362928e-01 4.359331786267e-01 4.315768214227e-01 4.305134352667e-01 4.338932145747e-01 4.396272032461e-01 4.446646018466e-01 4.479967067909e-01 4.514683000248e-01 4.577187736531e-01 4.672193658104e-01 4.773619613723e-01 4.845694685878e-01 4.872814461277e-01 4.871421602966e-01 4.874544434705e-01 4.901998290403e-01 4.943532274969e-01 4.971352641483e-01 4.969381795267e-01 4.950662057640e-01 4.946883000302e-01 4.978626187896e-01 5.035314508677e-01 5.086371406592e-01 5.112735348540e-01 5.117999908299e-01 4.808928682369e-01 4.490653656254e-01 4.584300593397e-01 4.884639766973e-01 4.928725014150e-01 4.636938724878e-01 4.396144990932e-01 4.579331152502e-01 4.961325129978e-01 5.080275657297e-01 4.833275984823e-01 4.564580459690e-01 4.671775774525e-01 5.037613587728e-01 5.244378478555e-01 5.140407937765e-01 4.943489104426e-01 4.931177995050e-01 5.054365434879e-01 5.055699574699e-01 4.882121307952e-01 4.773388735446e-01 4.913915514878e-01 5.111570723814e-01 5.062906194132e-01 4.759164082014e-01 4.538289556521e-01 4.677319745343e-01 4.961349484888e-01 5.010692814774e-01 4.773547947746e-01 4.573566147769e-01 4.695520008746e-01 4.942781823312e-01 4.937352651073e-01 4.626846616019e-01 4.374052301405e-01 4.532450398256e-01 4.899023642356e-01 5.034405501775e-01 4.829488934165e-01 4.588268307787e-01 4.655104275827e-01 4.915705783653e-01 4.999692864273e-01 4.812914536908e-01 4.647614316695e-01 4.792048945801e-01 5.065191514309e-01 5.074882005928e-01 4.737283612338e-01 4.418993348445e-01 4.553704381941e-01 4.983387785112e-01 5.202402980120e-01 5.013211217756e-01 4.685170544242e-01 4.660096528308e-01 4.955156470557e-01 5.165934147402e-01 5.060981605689e-01 4.820771224541e-01 4.795744029382e-01 5.011238147291e-01 5.143583197045e-01 5.004809083332e-01 4.781694284285e-01 4.810432637833e-01 5.085846490688e-01 5.259958956878e-01 5.125891066017e-01 4.852366301696e-01 4.793820924627e-01 5.006486636779e-01 5.161214877920e-01 5.009354667502e-01 4.667114063054e-01 4.495787123933e-01 4.642671345582e-01 4.835697375301e-01 5.084274654547e-01
 9.201198846803e-02 9.334654348428e-02 9.465542868928e-02 9.572191328698e-02 9.671551259733e-02 9.796895648584e-02 9.949938418255e-02 1.009738217203e-01 1.021822385343e-01 1.033259769411e-01 1.047323974084e-01 1.063948933272e-01 1.079884958421e-01 1.093211026919e-01 1.105904352722e-01 1.121117089532e-01 1.138789052448e-01 1.155685043021e-01 1.169983880345e-01 1.183877496260e-01 1.200415107944e-01 1.219058840601e-01 1.236546418846e-01 1.251707818314e-01 1.266975969519e-01 1.284762413009e-01 1.304082051030e-01 1.322099537870e-01 1.338139664028e-01 1.354454167644e-01 1.372994640070e-01 1.392742564921e-01 1.411238899176e-01 1.428105983411e-01 1.445429287537e-01 1.464737724156e-01 1.484885006384e-01 1.503813814066e-01 1.521450383933e-01 1.539701331607e-01 1.559811410927e-01 1.580689444421e-01 1.600270240689e-01 1.618254074187e-01 1.636552269294e-01 1.656853688430e-01 1.678280634621e-01 1.698417797348e-01 1.716517867099e-01 1.734569183890e-01 1.754633663392e-01 1.776076941303e-01 1.796452750415e-01 1.814882623845e-01 1.833345221738e-01 1.853909975340e-01 1.875727096474e-01 1.896177996275e-01 1.914712211338e-01 1.933807643704e-01 1.955422957931e-01 1.977995937422e-01 1.998473251554e-01 2.016696508147e-01 2.035781294480e-01 2.057778233374e-01 2.080687817371e-01 2.101184031175e-01 2.119120425848e-01 2.137729783466e-01 2.159195171347e-01 2.181748924350e-01 2.202235142826e-01 2.220367018474e-01 2.238845140492e-01 2.259582967086e-01 2.281368214997e-01 2.301832210214e-01 2.320587933227e-01 2.339430125625e-01 2.359756531528e-01 2.380898188301e-01 2.401288944761e-01 2.420628207841e-01 2.440068403606e-01 2.460445421837e-01 2.481208614262e-01 2.501407745898e-01 2.521055328042e-01 2.540967164574e-01 2.561530252295e-01 2.582116595261e-01 2.602006525000e-01 2.621536829122e-01 2.641603847807e-01 2.662323218883e-01 2.682728931683e-01 2.702185582330e-01 2.721342090840e-01 2.741190752073e-01 2.761699636184e-01 2.781809822300e-01 2.800818443924e-01 2.819385711925e-01 2.838673420132e-01 2.858731200708e-01 2.878443747565e-01 2.896998175025e-01 2.914937220232e-01 2.933442030510e-01 2.952837629896e-01 2.972145223497e-01 2.990305648357e-01 3.007561966225e-01 3.025176201258e-01 3.043796213948e-01 3.062616996410e-01 3.080444246814e-01 3.097220092861e-01 3.114023939194e-01 3.131736000008e-01 3.149924227328e-01 3.167456127403e-01 3.183934994467e-01 3.200161973063e-01 3.217016271056e-01 3.234430122504e-01 3.251545690300e-01 3.267773141529e-01 3.283501961425e-01 3.299549090907e-01 3.316096624894e-01 3.332534593867e-01 3.348308431515e-01 3.363553297592e-01 3.378834354825e-01 3.394403151807e-01 3.409969530887e-01 3.425124308799e-01 3.439839202579e-01 3.454437051638e-01 3.469070062239e-01 3.483635523938e-01 3.497993535022e-01 3.512153269760e-01 3.526166996865e-01 3.539970967855e-01 3.553531224028e-01 3.566939827200e-01 3.580356098457e-01 3.593764369639e-01 3.606870381189e-01 3.619514563348e-01 3.631896401428e-01 3.644360901800e-01 3.656952114744e-01 3.669346495661e-01 3.681219804612e-01 3.692665963915e-01 3.704044041690e-01 3.715577852132e-01 3.727088902591e-01 3.738243577417e-01 3.748915569140e-01 3.759289306986e-01 3.769632731481e-01 3.780040246872e-01 3.790344173126e-01 3.800297024020e-01 3.809832261658e-01 3.819089717345e-01 3.828297847763e-01 3.837535674085e-01 3.846630558547e-01 3.855328232086e-01 3.863607803236e-01 3.871711827715e-01 3.879793406677e-01 3.887774817238e-01 3.895444975187e-01 3.902729055410e-01 3.909788367790e-01 3.916750945230e-01 3.923535827367e-01 3.929985046974e-01 3.936104599685e-01 3.942054893028e-01 3.947920577679e-01 3.953560539451e-01 3.958808525418e-01 3.963704016917e-01 3.968459531670e-01 3.973139249405e-01 3.977598731664e-01 3.981677547671e-01 3.985389900020e-01 3.988911429685e-01 3.992336701069e-01 3.995534029429e-01 3.998370416550e-01 4.000870500717e-01 4.003165365528e-01 4.005299103992e-01 4.007179747217e-01 4.008714948758e-01 4.009941357840e-01 4.010969194388e-01 4.011809483701e-01 4.012359733880e-01 4.012568588591e-01 4.012499939044e-01 4.012230302965e-01 4.011740389222e-01 4.010927182790e-01 4.009768302123e-01 4.008380659839e-01 4.006792859832e-01 4.004944520900e-01 4.002753556516e-01 4.000252388898e-01 3.997530941106e-01 3.994601793440e-01 3.991385295542e-01 3.987826404902e-01 3.984003389814e-01 3.979955124374e-01 3.975659451157e-01 3.971070902290e-01 3.966173582032e-01 3.961035802289e-01 3.955654966248e-01 3.949983144402e-01 3.943996401193e-01 3.937762813243e-01 3.931273444455e-01 3.924521419606e-01 3.917467626689e-01 3.910115583946e-01 3.902515757867e-01 3.894670499310e-01 3.886522255085e-01 3.878085644163e-01 3.869389615607e-01 3.860437623079e-01 3.851213735223e-01 3.841690579298e-01 3.831893974040e-01 3.821861930494e-01 3.811571776404e-01 3.800987646042e-01 3.790118617252e-01 3.778986888945e-01 3.767603732516e-01 3.755972937084e-01 3.744052737374e-01 3.731863588561e-01 3.719422553159e-01 3.706728509164e-01 3.693766940105e-01 3.680551908676e-01 3.667089736180e-01 3.653372689398e-01 3.639386558123e-01 3.625155430703e-01 3.610696016836e-01 3.595995999329e-01 3.581034587297e-01 3.565834688356e-01 3.550405027864e-01 3.534758841190e-01 3.518848537443e-01 3.502707234549e-01 3.486362469561e-01 3.469801978106e-01 3.452997219264e-01 3.435964520594e-01 3.418717626887e-01 3.401283625634e-01 3.383634257956e-01 3.365774481834e-01 3.347701331653e-01 3.329437556589e-01 3.310975931418e-01 3.292323508965e-01 3.273497495183e-01 3.254481009332e-01 3.235278713835e-01 3.215913394912e-01 3.196386028031e-01 3.176690410513e-01 3.156834607533e-01 3.136829717677e-01 3.116679840852e-01 3.096389887845e-01 3.075960824246e-01 3.055398312286e-01 3.034720751388e-01 3.013937152179e-01 2.993028389083e-01 2.972007267247e-01 2.950903067697e-01 2.929721983067e-01 2.908458272992e-01 2.887125067694e-01 2.865710561470e-01 2.844242791679e-01 2.822742551600e-01 2.801215345947e-01 2.779659055098e-01 2.758073015104e-01 2.736460991703e-01 2.714862021155e-01 2.693277163094e-01 2.671726023344e-01 2.650206917298e-01 2.628708093183e-01 2.607258470354e-01 2.585875985773e-01 2.564579801375e-01 2.543386823042e-01 2.522289464013e-01 2.501299013114e-01 2.480427614256e-01 2.459694447379e-01 2.439133956470e-01 2.418758093424e-01 2.398572833289e-01 2.378568046133e-01 2.358786285684e-01 2.339235524597e-01 2.319958109978e-01 2.300951848058e-01 2.282232564416e-01 2.263812708162e-01 2.245703279815e-01 2.227926237510e-01 2.210521430527e-01 2.193477426646e-01 2.176834598939e-01 2.160601579666e-01 2.144784430605e-01 2.129412462772e-01 2.114498761560e-01 2.100068142407e-01 2.086152062983e-01 2.072746032256e-01 2.059884811733e-01 2.047561759079e-01 2.035813285527e-01 2.024661322562e-01 2.014115640995e-01 2.004196322454e-01 1.994909626614e-01 1.986268045640e-01 1.978296502903e-01 1.970997541093e-01 1.964390842414e-01 1.958493387131e-01 1.953294948496e-01 1.948836816146e-01 1.945082014120e-01 1.942062889895e-01 1.939776900300e-01 1.938249349210e-01 1.937473976556e-01 1.937438539266e-01 1.938150417358e-01 1.939603942376e-01 1.941811975171e-01 1.944777714930e-01 1.948467814585e-01 1.952900715784e-01 1.958053536728e-01 1.963914940248e-01 1.970490362633e-01 1.977756463334e-01 1.985705449220e-01 1.994341269222e-01 2.003629817795e-01 2.013548230989e-01 2.024075929893e-01 2.035222370746e-01 2.046973724240e-01 2.059302208370e-01 2.072180488355e-01 2.085569220687e-01 2.099473112221e-01 2.113899755112e-01 2.128815091642e-01 2.144186718160e-01 2.159982293875e-01 2.176178630143e-01 2.192789266903e-01 2.209802920047e-01 2.227176948223e-01 2.244874334251e-01 2.262882169586e-01 2.281170141902e-01 2.299778168689e-01 2.318650826184e-01 2.337760205161e-01 2.357086108397e-01 2.376581736490e-01 2.396281143351e-01 2.416160828907e-01 2.436194132414e-01 2.456341234623e-01 2.476580937460e-01 2.496905631712e-01 2.517331463543e-01 2.537828723822e-01 2.558351297738e-01 2.578873389118e-01 2.599397366328e-01 2.619935005866e-01 2.640444268567e-01 2.660919553579e-01 2.681318110381e-01 2.701638044829e-01 2.721892931357e-01 2.742043331637e-01 2.762074670951e-01 2.781977980432e-01 2.801725987618e-01 2.821328909106e-01 2.840764048375e-01 2.860023126938e-01 2.879081511994e-01 2.897917302487e-01 2.916531205219e-01 2.934935288686e-01 2.953092055603e-01 2.971000390963e-01 2.988616835086e-01 3.005958907368e-01 3.023000867917e-01 3.039771884175e-01 3.056212673667e-01 3.072330485425e-01 3.088119164800e-01 3.103553260208e-01 3.118644637147e-01 3.133379276107e-01 3.147742688319e-01 3.161710097410e-01 3.175292088740e-01 3.188470560136e-01 3.201252547669e-01 3.213612575727e-01 3.225541951916e-01 3.237045515585e-01 3.248100162698e-01 3.258707158938e-01 3.268846200172e-01 3.278527958166e-01 3.287734056393e-01 3.296469469397e-01 3.304697931417e-01 3.312429089936e-01 3.319660175901e-01 3.326389866371e-01 3.332601310183e-01 3.338280243393e-01 3.343432429501e-01 3.348039033459e-01 3.352113688562e-01 3.355642884149e-01 3.358608750008e-01 3.361010226262e-01 3.362850741440e-01 3.364124879858e-01 3.364827527551e-01 3.364937991906e-01 3.364469835701e-01 3.363405128676e-01 3.361744225369e-01 3.359499083278e-01 3.356631991862e-01 3.353175005603e-01 3.349099982504e-01 3.344413435114e-01 3.339118482159e-01 3.333180348250e-01 3.326632594083e-01 3.319468001067e-01 3.311662163672e-01 3.303244182646e-01 3.294163220874e-01 3.284473459762e-01 3.274142877759e-01 3.263155175759e-01 3.251560249681e-01 3.239294133353e-01 3.226408607107e-01 3.212885949051e-01 3.198687857347e-01 3.183890137762e-01 3.168412160997e-01 3.152306774379e-01 3.135572741284e-01 3.118169014612e-01 3.100159642287e-01 3.081486213439e-01 3.062177711608e-01 3.042249727796e-01 3.021654025479e-01 3.000465885919e-01 2.978624995087e-01 2.956161506786e-01 2.933086568572e-01 2.909367347053e-01 2.885056608730e-01 2.860121885052e-01 2.834575405406e-01 2.808440551939e-01 2.781678109260e-01 2.754351574452e-01 2.726430438902e-01 2.697911237705e-01 2.668854766730e-01 2.639186458456e-01 2.608987290914e-01 2.578227510484e-01 2.546910441222e-01 2.515078487018e-01 2.482691422510e-01 2.449817756230e-01 2.416425395116e-01 2.382520179149e-01 2.348162500911e-01 2.313296494550e-01 2.277988117763e-01 2.242239542184e-01 2.206037733878e-01 2.169442104203e-01 2.132417985421e-01 2.095027038468e-01 2.057268047765e-01 2.019140385149e-01 1.980701391631e-01 1.941940544205e-01 1.902907113395e-01 1.863607725689e-01 1.824066511156e-01 1.784335172129e-01 1.744401336746e-01 1.704325932156e-01 1.664148597301e-01 1.623872710910e-01 1.583583639053e-01 1.543285320797e-01 1.503045851925e-01 1.462898647934e-01 1.422905724836e-01 1.383133939483e-01 1.343639447233e-01 1.304508239042e-01 1.265817569463e-01 1.227626657087e-01 1.190057129666e-01 1.153204102675e-01 1.117195244290e-01 1.082136464945e-01 1.048183977951e-01 1.015482950276e-01 9.841893432734e-02 9.544828180138e-02 9.265552791843e-02 9.006120021795e-02 8.768373009228e-02 8.554598663514e-02 8.366715349636e-02 8.206784576174e-02 8.076723065730e-02 7.977737528898e-02 7.911489142551e-02 7.878701056033e-02 7.879551328933e-02 7.914308211392e-02 7.982108783475e-02 8.082130040876e-02 8.212950131775e-02 8.372853977977e-02 8.560124051282e-02 8.772272586220e-02 9.007532819080e-02 9.263532729949e-02 9.538400346926e-02 9.829955383695e-02 1.013623286425e-01 1.045557744705e-01 1.078623240594e-01 1.112666410320e-01 1.147556262613e-01 1.183116671987e-01 1.219294446987e-01 1.255936391099e-01 1.292945488255e-01 1.330250726574e-01 1.367723724517e-01 1.405336645775e-01 1.442973918552e-01 1.480592524938e-01 1.518134632867e-01 1.555508743237e-01 1.592708625721e-01 1.629633411000e-01 1.666253195395e-01 1.702553697599e-01 1.738425806191e-01 1.773897652603e-01 1.808876036880e-01 1.843338156454e-01 1.877280043040e-01 1.910611628637e-01 1.943348923990e-01 1.975431861336e-01 2.006821282337e-01 2.037535072133e-01 2.067475105310e-01 2.096673608315e-01 2.125077134466e-01 2.152643605669e-01 2.179394720153e-01 2.205237882909e-01 2.230216854825e-01 2.254264622639e-01 2.277366616663e-01 2.299535061366e-01 2.320687668835e-01 2.340859776520e-01 2.359997273521e-01 2.378082657815e-01 2.395121430152e-01 2.411061759918e-01 2.425915562922e-01 2.439648312444e-01 2.452250992666e-01 2.463720841393e-01 2.474012904311e-01 2.483143043990e-01 2.491077517973e-01 2.497805095262e-01 2.503336752573e-01 2.507633949435e-01 2.510707361181e-01 2.512531911879e-01 2.513122612681e-01 2.512449059360e-01 2.510500790097e-01 2.507302503985e-01 2.502815120525e-01 2.497062545379e-01 2.490047009901e-01 2.481731205033e-01 2.472169357294e-01 2.461305841058e-01 2.449184495147e-01 2.435805264281e-01 2.421152910439e-01 2.405275258336e-01 2.388137608810e-01 2.369787473413e-01 2.350229828430e-01 2.329454389695e-01 2.307534671333e-01 2.284431897866e-01 2.260218122124e-01 2.234919879213e-01 2.208494374353e-01 2.181085324847e-01 2.152637332556e-01 2.123242450884e-01 2.092950332542e-01 2.061755449021e-01 2.029791996909e-01 1.997051695584e-01 1.963641168957e-01 1.929632600656e-01 1.895071895761e-01 1.860101620735e-01 1.824763515749e-01 1.789204313444e-01 1.753535621350e-01 1.717848390522e-01 1.682354105762e-01 1.647130962210e-01 1.612374824123e-01 1.578302623748e-01 1.545031328087e-01 1.512874469125e-01 1.481959037274e-01 1.452581537926e-01 1.425013905612e-01 1.399444076959e-01 1.376249524455e-01 1.355629222719e-01 1.337879268778e-01 1.323313204823e-01 1.312102209863e-01 1.304556369361e-01 1.300822390963e-01 1.301098753840e-01 1.305512612638e-01 1.314084958893e-01 1.326904853998e-01 1.343881713499e-01 1.364988908147e-01 1.390098564901e-01 1.419036421391e-01 1.451673322502e-01 1.487740107665e-01 1.527076327153e-01 1.569426025512e-01 1.614550990276e-01 1.662239758244e-01 1.712246011769e-01 1.764358075075e-01 1.818354865968e-01 1.874028885228e-01 1.931193058603e-01 1.989634018845e-01 2.049216701477e-01 2.109734149937e-01 2.171037646130e-01 2.232992184893e-01 2.295406374650e-01 2.358215009045e-01 2.421202480612e-01 2.484306241896e-01 2.547387556219e-01 2.610299179078e-01 2.672996836169e-01 2.735311169690e-01 2.797166867778e-01 2.858472425976e-01 2.919088605328e-01 2.978988650707e-01 3.038007928916e-01 3.096109178577e-01 3.153199739140e-01 3.209158912828e-01 3.263969645774e-01 3.317479543425e-01 3.369660287343e-01 3.420443914562e-01 3.469688667167e-01 3.517412863839e-01 3.563462557811e-01 3.607823092340e-01 3.650424253358e-01 3.691160270276e-01 3.730041000532e-01 3.766927638554e-01 3.801795922975e-01 3.834611983250e-01 3.865262201383e-01 3.893766379354e-01 3.920019767613e-01 3.943979223680e-01 3.965633121132e-01 3.984872125466e-01 4.001739677708e-01 4.016141621436e-01 4.028043522409e-01 4.037438164067e-01 4.044257357435e-01 4.048522248518e-01 4.050160529960e-01 4.049176368370e-01 4.045566976778e-01 4.039260233107e-01 4.030321483313e-01 4.018692590306e-01 4.004374575723e-01 3.987401050275e-01 3.967738414117e-01 3.945419473995e-01 3.920458806376e-01 3.892857245162e-01 3.862680829732e-01 3.829908063215e-01 3.794627614631e-01 3.756845402246e-01 3.716629507074e-01 3.674043926637e-01 3.629117018010e-01 3.581985479657e-01 3.532672879351e-01 3.481295498889e-01 3.427983418207e-01 3.372768233365e-01 3.315865331022e-01 3.257356055662e-01 3.197408361257e-01 3.136200192853e-01 3.073879563850e-01 3.010713405274e-01 2.946840997559e-01 2.882535536553e-01 2.818099959871e-01 2.753742657910e-01 2.689871843896e-01 2.626749701744e-01 2.564786913857e-01 2.504401813836e-01 2.445966297441e-01 2.390001385851e-01 2.336945459494e-01 2.287336669414e-01 2.241718896273e-01 2.200553433316e-01 2.164460366898e-01 2.133899566898e-01 2.109348206373e-01 2.091292569572e-01 2.080005716063e-01 2.075874497594e-01 2.079000822673e-01 2.089498778397e-01 2.107360304122e-01 2.132420672690e-01 2.164480247213e-01 2.203207816284e-01 2.248240040369e-01 2.299136738692e-01 2.355411887043e-01 2.416585503389e-01 2.482136860256e-01 2.551586149188e-01 2.624414170394e-01 2.700147356595e-01 2.778337762527e-01 2.858514647146e-01 2.940276008391e-01 3.023220680582e-01 3.106976422190e-01 3.191189371244e-01 3.275508513171e-01 3.359659107175e-01 3.443307539725e-01 3.526181105794e-01 3.608043715349e-01 3.688613096800e-01 3.767684999346e-01 3.844995633699e-01 3.920365442364e-01 3.993595766808e-01 4.064454706272e-01 4.132833494284e-01 4.198487236475e-01 4.261310773525e-01 4.321133844880e-01 4.377787737072e-01 4.431179984107e-01 4.481149571684e-01 4.527578442378e-01 4.570391655367e-01 4.609427167518e-01 4.644653166267e-01 4.675940197959e-01 4.703212492171e-01 4.726419843905e-01 4.745469801814e-01 4.760343300033e-01 4.770971173346e-01 4.777310196354e-01 4.779370757865e-01 4.777071039880e-01 4.770458536370e-01 4.759498535193e-01 4.744205937829e-01 4.724619318925e-01 4.700737807431e-01 4.672628491337e-01 4.640330283209e-01 4.603889897651e-01 4.563427979192e-01 4.518970378442e-01 4.470658922478e-01 4.418588572167e-01 4.362902236881e-01 4.303730311664e-01 4.241227768237e-01 4.175592005348e-01 4.106974007392e-01 4.035611773843e-01 3.961745280505e-01 3.885592059629e-01 3.807475714353e-01 3.727649937027e-01 3.646449758191e-01 3.564263245501e-01 3.481405644343e-01 3.398364601455e-01 3.315537737192e-01 3.233421016101e-01 3.152537517791e-01 3.073409755018e-01 2.996655368669e-01 2.922865173125e-01 2.852686684757e-01 2.786795193373e-01 2.725820979785e-01 2.670486126843e-01 2.621389787407e-01 2.579160452986e-01 2.544337363317e-01 2.517367119619e-01 2.498633928896e-01 2.488339507293e-01 2.486591082815e-01 2.493360135171e-01 2.508405672815e-01 2.531453871583e-01 2.562004329928e-01 2.599540092445e-01 2.643422633334e-01 2.692959648750e-01 2.747451004253e-01 2.806139365151e-01 2.868306856908e-01 2.933206743800e-01 3.000152373358e-01 3.068462186006e-01 3.137464488903e-01 3.206595219710e-01 3.275238499800e-01 3.342867879493e-01 3.408975143853e-01 3.473063647226e-01 3.534735745396e-01 3.593529069132e-01 3.649093969604e-01 3.701068491913e-01 3.749092220760e-01 3.792890053597e-01 3.832174462646e-01 3.866665890494e-01 3.896170516761e-01 3.920437268162e-01 3.939298493727e-01 3.952571106620e-01 3.960111816967e-01 3.961788069975e-01 3.957485930123e-01 3.947147935719e-01 3.930681012479e-01 3.908073378090e-01 3.879276506227e-01 3.844298418726e-01 3.803190724873e-01 3.755956823881e-01 3.702700701724e-01 3.643520014141e-01 3.578503315457e-01 3.507849993155e-01 3.431666022782e-01 3.350225492731e-01 3.263731857963e-01 3.172408987309e-01 3.076655787202e-01 2.976705710983e-01 2.872995938458e-01 2.765963325551e-01 2.656010106248e-01 2.543795144503e-01 2.429809323569e-01 2.314795957500e-01 2.199556735922e-01 2.084935190901e-01 1.972034673309e-01 1.862006358053e-01 1.756231179788e-01 1.656349790825e-01 1.564066926758e-01 1.481496675471e-01 1.410630278203e-01 1.353692336497e-01 1.312529213881e-01 1.288520528504e-01 1.282409083640e-01 1.293847713372e-01 1.321831531445e-01 1.364493486391e-01 1.419579443813e-01 1.484778926445e-01 1.557639905695e-01 1.636123935283e-01 1.718274207326e-01 1.802428576191e-01 1.887264440296e-01 1.971474537836e-01 2.054159576174e-01 2.134404674903e-01 2.211485189287e-01 2.284879827844e-01 2.353961555287e-01 2.418447495377e-01 2.477891977629e-01 2.532058293742e-01 2.580787775644e-01 2.623828618086e-01 2.661210634710e-01 2.692790180371e-01 2.718619255728e-01 2.738801875793e-01 2.753338298142e-01 2.762525800514e-01 2.766465850071e-01 2.765408611832e-01 2.759753642162e-01 2.749684072955e-01 2.735688437715e-01 2.718135823931e-01 2.697455914940e-01 2.674205612735e-01 2.648810807931e-01 2.621886229277e-01 2.593945857516e-01 2.565557791696e-01 2.537360993849e-01 2.509844448893e-01 2.483664656764e-01 2.459285093817e-01 2.437241343364e-01 2.418048249393e-01 2.401989711881e-01 2.389547945052e-01 2.380900540423e-01 2.376251655037e-01 2.375771944398e-01 2.379360517215e-01 2.387092765071e-01 2.398760526901e-01 2.414192617046e-01 2.433212105717e-01 2.455433680722e-01 2.480658858225e-01 2.508520987597e-01 2.538676157592e-01 2.570876151059e-01 2.604715620459e-01 2.640020840196e-01 2.676439719923e-01 2.713780478398e-01 2.751878019320e-01 2.790468403729e-01 2.829494720069e-01 2.868757131797e-01 2.908199318859e-01 2.947753982846e-01 2.987267021260e-01 3.026795417539e-01 3.066193692907e-01 3.105447127860e-01 3.144522655947e-01 3.183294439114e-01 3.221781255855e-01 3.259820062390e-01 3.297336208312e-01 3.334257257045e-01 3.370362212466e-01 3.405600537022e-01 3.439711746654e-01 3.472555290123e-01 3.503940383685e-01 3.533589153055e-01 3.561368395403e-01 3.586954997319e-01 3.610148096084e-01 3.630720274654e-01 3.648357929351e-01 3.662925804192e-01 3.674100411061e-01 3.681706513543e-01 3.685572730703e-01 3.685446748445e-01 3.681281024692e-01 3.672887343989e-01 3.660190051357e-01 3.643215089931e-01 3.621908134557e-01 3.596413331121e-01 3.566826306946e-01 3.533382849998e-01 3.496410795569e-01 3.456227500572e-01 3.413437267325e-01 3.368530552249e-01 3.322283842227e-01 3.275529545053e-01 3.229163103919e-01 3.184313495929e-01 3.142060988536e-01 3.103700037450e-01 3.070490202155e-01 3.043660128587e-01 3.024540673494e-01 3.014132407079e-01 3.013441190908e-01 3.023120674011e-01 3.043505652015e-01 3.074728365874e-01 3.116353769398e-01 3.167791677921e-01 3.228035531315e-01 3.295761226441e-01 3.369547481312e-01 3.447631854947e-01 3.528290732334e-01 3.609640143408e-01 3.689798030219e-01 3.766976933563e-01 3.839284156840e-01 3.905085485425e-01 3.962741994752e-01 4.010723697614e-01 4.047763797449e-01 4.072584312389e-01 4.084213030382e-01 4.081817606172e-01 4.064731431357e-01 4.032605906145e-01 3.985196727753e-01 3.922634152116e-01 3.845277895152e-01 3.753722037484e-01 3.649021620503e-01 3.532395472492e-01 3.405611869012e-01 3.270765325803e-01 3.130414001008e-01 2.987716547930e-01 2.846229369985e-01 2.710193332036e-01 2.584292685556e-01 2.473527131404e-01 2.383073218682e-01 2.317488216351e-01 2.280418245343e-01 2.273691155848e-01 2.297130448086e-01 2.348481216963e-01 2.423742241189e-01 2.518028522622e-01 2.625898259025e-01 2.742134585362e-01 2.861934452799e-01 2.980929128182e-01 3.095563003823e-01 3.202691016131e-01 3.299841273412e-01 3.385050122695e-01 3.456752478591e-01 3.513951765963e-01 3.555913353412e-01 3.582406303615e-01 3.593494635489e-01 3.589557447048e-01 3.571424641328e-01 3.540053719400e-01 3.496820290634e-01 3.443413516744e-01 3.381595727014e-01 3.313629171488e-01 3.241749444764e-01 3.168496421522e-01 3.096505545344e-01 3.028365435806e-01 2.966763984648e-01 2.914054385226e-01 2.872437127163e-01 2.843677288050e-01 2.828881982057e-01 2.828789930642e-01 2.843312812835e-01 2.871860327579e-01 2.913371438862e-01 2.966275742357e-01 3.028907978047e-01 3.099329577122e-01 3.175661727617e-01 3.256034952099e-01 3.338628104344e-01 3.421862622825e-01 3.504089029411e-01 3.583912872183e-01 3.659983459860e-01 3.730934717791e-01 3.795598716114e-01 3.852682421676e-01 3.901040257872e-01 3.939470992114e-01 3.966801450221e-01 3.982012619337e-01 3.983985520178e-01 3.971889804511e-01 3.944946351297e-01 3.902533910721e-01 3.844478305117e-01 3.770727719732e-01 3.681764327060e-01 3.578523756303e-01 3.462410409991e-01 3.335608125248e-01 3.200862098114e-01 3.061797926540e-01 2.922811256457e-01 2.789021446626e-01 2.666316040149e-01 2.560740408191e-01 2.478197569888e-01 2.423574282058e-01 2.399780188739e-01 2.407299512767e-01 2.443788592193e-01 2.504711105096e-01 2.583963364361e-01 2.674831263014e-01 2.770862996280e-01 2.866086313571e-01 2.955633942229e-01 3.035559739282e-01 3.102979216488e-01 3.156086187727e-01 3.193875377492e-01 3.216334010821e-01 3.224076020790e-01 3.218380927969e-01 3.201110769918e-01 3.174333537543e-01 3.140535265286e-01 3.102153961507e-01 3.061605597052e-01 3.021240448621e-01 2.982969557623e-01 2.948587628885e-01 2.919421864918e-01 2.896601639673e-01 2.881036196661e-01 2.873335381865e-01 2.874185644071e-01 2.884042199529e-01 2.903339268299e-01 2.932422148670e-01 2.971278514078e-01 3.019819919979e-01 3.077413640994e-01 3.143131174741e-01 3.215689922606e-01 3.293305331275e-01 3.374147488105e-01 3.456078243680e-01 3.536941202779e-01 3.614723760499e-01 3.687377845495e-01 3.753255864168e-01 3.810744403933e-01 3.858585062696e-01 3.895762492735e-01 3.921383096264e-01 3.934912329353e-01 3.935910704658e-01 3.924271374858e-01 3.900202650131e-01 3.864143894872e-01 3.817244292483e-01 3.760958967714e-01 3.697556520831e-01 3.630013548876e-01 3.561839889847e-01 3.497323759770e-01 3.440836310834e-01 3.396769144278e-01 3.368885861943e-01 3.359613681418e-01 3.370000072291e-01 3.399003625296e-01 3.443910274229e-01 3.500567627096e-01 3.563829367692e-01 3.628404179814e-01 3.688988619724e-01 3.741087321707e-01 3.781009201529e-01 3.805980976374e-01 3.814459316042e-01 3.805625039815e-01 3.779723723822e-01 3.737646518638e-01 3.680840151362e-01 3.611508065730e-01 3.532139791684e-01 3.445928545505e-01 3.356687956783e-01 3.268774684145e-01 3.187397834897e-01 3.117977783947e-01 3.066108002337e-01 3.036609746353e-01 3.032721365910e-01 3.055612576585e-01 3.103646900528e-01 3.172978417133e-01 3.257946434972e-01 3.352114511568e-01 3.449387590300e-01 3.544369033824e-01 3.633313481203e-01 3.713935472765e-01 3.785356216888e-01 3.847951926536e-01 3.902461930264e-01 3.949798449694e-01 3.990342105571e-01 4.023655181037e-01 4.048738087853e-01 4.063892986411e-01 4.067654726612e-01 4.059109875173e-01 4.038439272738e-01 4.007514249753e-01 3.969468044712e-01 3.928797970910e-01 3.890371918008e-01 3.858647232752e-01 3.836956006269e-01 3.826636787587e-01 3.809140680205e-01 3.779322593693e-01 3.770115265921e-01 3.799663990278e-01 3.852316613715e-01 3.893501586977e-01 3.902449554136e-01 3.890588646099e-01 3.890905621249e-01 3.926771835254e-01 3.988968023232e-01 4.044213916789e-01 4.066000438820e-01 4.057083753338e-01 4.044707568700e-01 4.053779283743e-01 4.081632051249e-01 4.099628967047e-01 4.079672347422e-01 4.019930934500e-01 3.947306085503e-01 3.895063096976e-01 3.873740781793e-01 3.863719622821e-01 3.837247517629e-01 3.787221459992e-01 3.735476525088e-01 3.713040852571e-01 3.729755557653e-01 3.764118578137e-01 3.784522942947e-01 3.778913725980e-01 3.765444349448e-01 3.774832894980e-01 3.820198686680e-01 3.884155628560e-01 3.936856815652e-01 3.964895732194e-01 3.983422786831e-01 4.021081559697e-01 4.090844839523e-01 4.175504779797e-01 4.243180108636e-01 4.275781360744e-01 4.283907386145e-01 4.296041943866e-01 4.331017669690e-01 4.379010626364e-01 4.410846694817e-01 4.405536276812e-01 4.369842994268e-01 4.333303829845e-01 4.322400578206e-01 4.336129094289e-01 4.348011129888e-01 4.332536615738e-01 4.289423055834e-01 4.244326351869e-01 4.225332289912e-01 4.236032767736e-01 4.252152711155e-01 4.246495665434e-01 4.216335697617e-01 4.188241890731e-01 4.195660282589e-01 4.248268641685e-01 4.323399344703e-01 4.388908314848e-01 4.432739948950e-01 4.470863669241e-01 4.528014151430e-01 4.609604576752e-01 4.692443190143e-01 4.743900431224e-01 4.750342817157e-01 4.729084254113e-01 4.713861859142e-01 4.725837570541e-01 4.756009398103e-01 4.776987089941e-01 4.771729052151e-01 4.751466121232e-01 4.746187560508e-01 4.775874788749e-01 4.830563926380e-01 4.880202806543e-01 4.903858171435e-01 4.907126622452e-01 4.733898327711e-01 4.371873644724e-01 4.355867343265e-01 4.650339302191e-01 4.780412924568e-01 4.567451045748e-01 4.329631490785e-01 4.471132856796e-01 4.845073724559e-01 4.989787771523e-01 4.759382450683e-01 4.478824577334e-01 4.579894158339e-01 4.969153632808e-01 5.189825892660e-01 5.041448917118e-01 4.742668579419e-01 4.655546724845e-01 4.802724507112e-01 4.882907891484e-01 4.755469190623e-01 4.615143623557e-01 4.691951812416e-01 4.867421738646e-01 4.843978419943e-01 4.574669322900e-01 4.369981899272e-01 4.519941595492e-01 4.829382868021e-01 4.906168850844e-01 4.668877852714e-01 4.429773962674e-01 4.513975414133e-01 4.765647655838e-01 4.793905880306e-01 4.515357932509e-01 4.277638772445e-01 4.448051155315e-01 4.834066825878e-01 4.977855235483e-01 4.743546495472e-01 4.436034706760e-01 4.459921456085e-01 4.744806171300e-01 4.881427812731e-01 4.712673144612e-01 4.494311064828e-01 4.554400844777e-01 4.786135100163e-01 4.809564497637e-01 4.514204024148e-01 4.240980812513e-01 4.408522992220e-01 4.851725085513e-01 5.064096601270e-01 4.846586307229e-01 4.481466356551e-01 4.453797714177e-01 4.794175748286e-01 5.052394566141e-01 4.955556231229e-01 4.674908693553e-01 4.604589048762e-01 4.826598411008e-01 5.007928502758e-01 4.914445091471e-01 4.697219483444e-01 4.697755434684e-01 4.952472475714e-01 5.128717897974e-01 4.998345703541e-01 4.704923882338e-01 4.606949363567e-01 4.792749314996e-01 4.941897970760e-01 4.788487809731e-01 4.436996438284e-01 4.263424039560e-01 4.434934267321e-01 4.662027148446e-01 4.915835780781e-01
 1.001953668560e-01 1.017913343296e-01 1.033303059032e-01 1.046288059657e-01 1.058720310819e-01 1.073729452889e-01 1.091227712137e-01 1.107913365571e-01 1.121953766444e-01 1.135517821487e-01 1.151667120805e-01 1.170104955700e-01 1.187652800939e-01 1.202647954386e-01 1.217142811999e-01 1.234086086451e-01 1.253233727982e-01 1.271461832723e-01 1.287179751042e-01 1.302599261548e-01 1.320555337123e-01 1.340400692576e-01 1.359000621958e-01 1.375368743437e-01 1.391928403165e-01 1.410889031668e-01 1.431171895916e-01 1.450096578463e-01 1.467155456647e-01 1.484544656295e-01 1.504022571717e-01 1.524532392942e-01 1.543777228324e-01 1.561482169816e-01 1.579663054869e-01 1.599709159636e-01 1.620468349616e-01 1.639993847039e-01 1.658296449134e-01 1.677218383704e-01 1.697894979537e-01 1.719226638655e-01 1.739261901428e-01 1.757745119409e-01 1.776539975435e-01 1.797235872669e-01 1.818978133090e-01 1.839439989135e-01 1.857907659373e-01 1.876308663532e-01 1.896637611703e-01 1.918275134611e-01 1.938851194617e-01 1.957527043118e-01 1.976221060343e-01 1.996941048313e-01 2.018852307601e-01 2.039406577660e-01 2.058052029327e-01 2.077230186299e-01 2.098890396978e-01 2.121474006595e-01 2.141959773402e-01 2.160177696730e-01 2.179216799078e-01 2.201134516897e-01 2.223965622072e-01 2.244382025601e-01 2.262229079004e-01 2.280702890159e-01 2.301986712119e-01 2.324366511965e-01 2.344685801210e-01 2.362624463104e-01 2.380894171976e-01 2.401397323410e-01 2.422919312806e-01 2.443106599736e-01 2.461586743957e-01 2.480148041567e-01 2.500173435848e-01 2.520979099072e-01 2.541003746593e-01 2.559952342941e-01 2.579015753377e-01 2.599034283493e-01 2.619404347655e-01 2.639152153951e-01 2.658302235674e-01 2.677732302534e-01 2.697850038089e-01 2.717981948394e-01 2.737362528382e-01 2.756301904976e-01 2.775789802054e-01 2.795962368660e-01 2.815852463510e-01 2.834745555506e-01 2.853237683708e-01 2.872396501768e-01 2.892270826406e-01 2.911784973363e-01 2.930169651889e-01 2.948019590995e-01 2.966527322620e-01 2.985853471328e-01 3.004891871324e-01 3.022759232013e-01 3.039922707625e-01 3.057587317151e-01 3.076153042755e-01 3.094691249698e-01 3.112099154788e-01 3.128535978765e-01 3.145255260502e-01 3.162963321557e-01 3.180918165544e-01 3.197918033089e-01 3.213822335938e-01 3.229681262365e-01 3.246413671684e-01 3.263664256940e-01 3.280287221823e-01 3.295829001331e-01 3.311050065080e-01 3.326877994728e-01 3.343278069351e-01 3.359392790585e-01 3.374613005511e-01 3.389290584255e-01 3.404242914757e-01 3.419709572067e-01 3.435087317205e-01 3.449777667285e-01 3.463890401602e-01 3.478018654071e-01 3.492444133251e-01 3.506879886767e-01 3.520882360016e-01 3.534415552349e-01 3.547791135289e-01 3.561214305810e-01 3.574585647891e-01 3.587727428727e-01 3.600625620468e-01 3.613363413882e-01 3.625910174316e-01 3.638215447509e-01 3.650348221655e-01 3.662448787465e-01 3.674525314222e-01 3.686328754116e-01 3.697659660669e-01 3.708706801386e-01 3.719800271135e-01 3.731010026847e-01 3.742039367230e-01 3.752558749824e-01 3.762623474697e-01 3.772583898053e-01 3.782687290698e-01 3.792770296395e-01 3.802507143448e-01 3.811753504390e-01 3.820683568496e-01 3.829555520177e-01 3.838473724768e-01 3.847292873868e-01 3.855773084409e-01 3.863818510743e-01 3.871570340740e-01 3.879246600479e-01 3.886937427151e-01 3.894504059639e-01 3.901682472964e-01 3.908422810897e-01 3.914943445509e-01 3.921436111635e-01 3.927842180824e-01 3.933948028193e-01 3.939643541719e-01 3.945082602893e-01 3.950420136212e-01 3.955594504496e-01 3.960428354938e-01 3.964921819300e-01 3.969212146209e-01 3.973413610099e-01 3.977408822153e-01 3.981003196316e-01 3.984233224710e-01 3.987288001818e-01 3.990277745620e-01 3.993055259037e-01 3.995452420784e-01 3.997467300895e-01 3.999269049347e-01 4.000961755206e-01 4.002449898210e-01 4.003577312550e-01 4.004349921528e-01 4.004902555414e-01 4.005292982692e-01 4.005441819872e-01 4.005238552129e-01 4.004713397864e-01 4.003980594163e-01 4.003061302487e-01 4.001862012430e-01 4.000318016660e-01 3.998478865280e-01 3.996435411022e-01 3.994173529184e-01 3.991593298780e-01 3.988672422666e-01 3.985498199959e-01 3.982143282568e-01 3.978512457573e-01 3.974555572789e-01 3.970274864337e-01 3.965763087355e-01 3.961057035990e-01 3.956072278519e-01 3.950750340449e-01 3.945139790978e-01 3.939318555390e-01 3.933244317489e-01 3.926886650049e-01 3.920231803608e-01 3.913322206337e-01 3.906185270102e-01 3.898750919343e-01 3.891014805990e-01 3.883021383005e-01 3.874792283055e-01 3.866304217227e-01 3.857516648882e-01 3.848432861881e-01 3.839103991568e-01 3.829533819554e-01 3.819687916520e-01 3.809558278184e-01 3.799161098258e-01 3.788522246337e-01 3.777620490282e-01 3.766428182566e-01 3.754969197367e-01 3.743294366338e-01 3.731358714983e-01 3.719147921503e-01 3.706663448430e-01 3.693923236531e-01 3.680954338538e-01 3.667740170866e-01 3.654250882853e-01 3.640508342776e-01 3.626529436421e-01 3.612296162552e-01 3.597828725878e-01 3.583119021568e-01 3.568181851222e-01 3.553003885160e-01 3.537571025166e-01 3.521904070192e-01 3.506039775647e-01 3.489941659092e-01 3.473620121529e-01 3.457070749769e-01 3.440309700626e-01 3.423345831281e-01 3.406170455787e-01 3.388762443791e-01 3.371178520392e-01 3.353399744303e-01 3.335415996918e-01 3.317224695027e-01 3.298839666216e-01 3.280298200271e-01 3.261578571665e-01 3.242673284627e-01 3.223581953068e-01 3.204330400647e-01 3.184920017408e-01 3.165354907511e-01 3.145637951852e-01 3.125772486831e-01 3.105762748805e-01 3.085617453905e-01 3.065344477638e-01 3.044966638924e-01 3.024455339033e-01 3.003834887071e-01 2.983116234791e-01 2.962297580675e-01 2.941382003912e-01 2.920395508056e-01 2.899324613150e-01 2.878208899635e-01 2.857023793476e-01 2.835777442455e-01 2.814490789182e-01 2.793187198102e-01 2.771865934425e-01 2.750523288812e-01 2.729165484430e-01 2.707821327065e-01 2.686499253972e-01 2.665210918845e-01 2.643972298489e-01 2.622770686627e-01 2.601620941082e-01 2.580545176421e-01 2.559567887486e-01 2.538687547684e-01 2.517918176984e-01 2.497266409727e-01 2.476736039494e-01 2.456365790067e-01 2.436150554194e-01 2.416137507076e-01 2.396306795706e-01 2.376672093418e-01 2.357252465524e-01 2.338069532855e-01 2.319157230027e-01 2.300531506754e-01 2.282185090141e-01 2.264139774990e-01 2.246404090463e-01 2.229021550914e-01 2.212005942147e-01 2.195384722974e-01 2.179137424879e-01 2.163308855138e-01 2.147901826285e-01 2.132951858173e-01 2.118462789906e-01 2.104461065289e-01 2.090958494640e-01 2.077976846970e-01 2.065522743331e-01 2.053620807006e-01 2.042274751458e-01 2.031533338458e-01 2.021387345660e-01 2.011865843170e-01 2.002969487822e-01 1.994714320185e-01 1.987107328001e-01 1.980196422692e-01 1.973958059211e-01 1.968415743312e-01 1.963584086594e-01 1.959439709082e-01 1.956037943435e-01 1.953353415978e-01 1.951387345963e-01 1.950166643566e-01 1.949681256233e-01 1.949928144823e-01 1.950915400761e-01 1.952622542425e-01 1.955072195616e-01 1.958242053301e-01 1.962160480363e-01 1.966784714453e-01 1.972105132155e-01 1.978137344029e-01 1.984853999567e-01 1.992261712485e-01 2.000351882064e-01 2.009082740918e-01 2.018468785370e-01 2.028478684664e-01 2.039094684729e-01 2.050315198790e-01 2.062114506036e-01 2.074486374113e-01 2.087401563616e-01 2.100834013306e-01 2.114766019087e-01 2.129180434237e-01 2.144098580804e-01 2.159463685983e-01 2.175243750097e-01 2.191420131181e-01 2.207974099963e-01 2.224928393585e-01 2.242253170516e-01 2.259894114045e-01 2.277833211004e-01 2.296052825266e-01 2.314557288856e-01 2.333343281234e-01 2.352361613066e-01 2.371586529057e-01 2.390992392901e-01 2.410579767086e-01 2.430344195827e-01 2.450274479326e-01 2.470317653456e-01 2.490465576717e-01 2.510682269761e-01 2.530979670270e-01 2.551368036999e-01 2.571793955719e-01 2.592234911262e-01 2.612663786427e-01 2.633079566551e-01 2.653493008710e-01 2.673891785751e-01 2.694228125692e-01 2.714467007577e-01 2.734613556017e-01 2.754689422134e-01 2.774656961529e-01 2.794498773235e-01 2.814186157628e-01 2.833713077823e-01 2.853083280421e-01 2.872286636191e-01 2.891308776056e-01 2.910108982389e-01 2.928687713212e-01 2.947050246119e-01 2.965167392315e-01 2.983053375244e-01 3.000667279087e-01 3.017997884876e-01 3.035052572788e-01 3.051809175217e-01 3.068274757016e-01 3.084422234982e-01 3.100233190968e-01 3.115698358117e-01 3.130830760982e-01 3.145601555987e-01 3.160024342569e-01 3.174055654183e-01 3.187701009511e-01 3.200958870505e-01 3.213819464513e-01 3.226271629788e-01 3.238293558705e-01 3.249904105197e-01 3.261062415747e-01 3.271784874007e-01 3.282069509698e-01 3.291875486895e-01 3.301228626791e-01 3.310104350717e-01 3.318513673533e-01 3.326424816489e-01 3.333833504792e-01 3.340738350483e-01 3.347143783375e-01 3.353044490423e-01 3.358418510462e-01 3.363255490833e-01 3.367554587677e-01 3.371329122168e-01 3.374565324247e-01 3.377234898317e-01 3.379349717943e-01 3.380901971092e-01 3.381888779299e-01 3.382318381229e-01 3.382148703564e-01 3.381411816517e-01 3.380089141836e-01 3.378169306771e-01 3.375680468093e-01 3.372559349776e-01 3.368858490531e-01 3.364555634134e-01 3.359628428956e-01 3.354114769320e-01 3.347969861897e-01 3.341204170021e-01 3.333830161334e-01 3.325824603580e-01 3.317214536476e-01 3.307964566072e-01 3.298090748427e-01 3.287591698484e-01 3.276440680158e-01 3.264689757099e-01 3.252281588778e-01 3.239250789217e-01 3.225600012821e-01 3.211289014298e-01 3.196371369487e-01 3.180796352703e-01 3.164593046663e-01 3.147771860769e-01 3.130294727564e-01 3.112206632758e-01 3.093478812091e-01 3.074122441520e-01 3.054153774513e-01 3.033532652655e-01 3.012323499232e-01 2.990474732017e-01 2.968009399609e-01 2.944949739874e-01 2.921247880865e-01 2.896970207357e-01 2.872078583641e-01 2.846583486367e-01 2.820522864110e-01 2.793834671124e-01 2.766598981916e-01 2.738775409249e-01 2.710374493365e-01 2.681430800763e-01 2.651897996269e-01 2.621845263167e-01 2.591245111611e-01 2.560100644848e-01 2.528459975817e-01 2.496276090457e-01 2.463598593834e-01 2.430434614277e-01 2.396769574330e-01 2.362662989839e-01 2.328069967580e-01 2.293033488623e-01 2.257580644476e-01 2.221683498253e-01 2.185412449431e-01 2.148735399700e-01 2.111693476339e-01 2.074308530011e-01 2.036567948982e-01 1.998539354569e-01 1.960196342842e-01 1.921596390330e-01 1.882759236933e-01 1.843691058309e-01 1.804445791828e-01 1.765026125989e-01 1.725486763217e-01 1.685855993435e-01 1.646158239582e-01 1.606454515400e-01 1.566767516981e-01 1.527161552859e-01 1.487676560535e-01 1.448363665443e-01 1.409299660918e-01 1.370527819678e-01 1.332133702561e-01 1.294201666313e-01 1.256794918482e-01 1.220031714295e-01 1.183988819083e-01 1.148787225897e-01 1.114555562226e-01 1.081419163063e-01 1.049524753528e-01 1.019019671048e-01 9.900749008952e-02 9.628683443794e-02 9.375608371173e-02 9.143542220833e-02 8.934435858319e-02 8.750154325045e-02 8.592271776745e-02 8.462698937385e-02 8.362648729749e-02 8.293458594011e-02 8.255751603900e-02 8.250005762072e-02 8.276401564679e-02 8.334212400074e-02 8.422943233988e-02 8.541261151229e-02 8.687758464282e-02 8.860924499860e-02 9.058626167282e-02 9.279360270493e-02 9.520800358847e-02 9.781180229648e-02 1.005863907678e-01 1.035114520935e-01 1.065730346715e-01 1.097520947415e-01 1.130345335339e-01 1.164083200725e-01 1.198554126793e-01 1.233695167743e-01 1.269350197207e-01 1.305442721585e-01 1.341886274186e-01 1.378550863243e-01 1.415412511520e-01 1.452349351537e-01 1.489316053846e-01 1.526259767628e-01 1.563072135122e-01 1.599760206824e-01 1.636224713960e-01 1.672424579677e-01 1.708336986412e-01 1.743868796830e-01 1.779034100547e-01 1.813751845622e-01 1.847993876081e-01 1.881738665996e-01 1.914914082305e-01 1.947535646768e-01 1.979530747180e-01 2.010874159205e-01 2.041566989116e-01 2.071521380115e-01 2.100768685106e-01 2.129239662174e-01 2.156931295297e-01 2.183817100732e-01 2.209836914332e-01 2.235024287426e-01 2.259296909668e-01 2.282665118814e-01 2.305115477029e-01 2.326593168498e-01 2.347108063226e-01 2.366629380255e-01 2.385119553152e-01 2.402593501989e-01 2.418991600081e-01 2.434341325161e-01 2.448589441735e-01 2.461739243948e-01 2.473776322931e-01 2.484663780448e-01 2.494418271011e-01 2.502998774317e-01 2.510403288716e-01 2.516636119092e-01 2.521644764284e-01 2.525473273501e-01 2.528063112859e-01 2.529443626676e-01 2.529588693469e-01 2.528474417476e-01 2.526139184218e-01 2.522525746858e-01 2.517667234456e-01 2.511571679466e-01 2.504187116418e-01 2.495576275702e-01 2.485675291011e-01 2.474537353060e-01 2.462144939546e-01 2.448488184917e-01 2.433628858892e-01 2.417506171327e-01 2.400188299124e-01 2.381657993011e-01 2.361918229370e-01 2.341026810836e-01 2.318952290660e-01 2.295756072481e-01 2.271454092799e-01 2.246041891878e-01 2.219611949471e-01 2.192127561963e-01 2.163659537328e-01 2.134272336278e-01 2.103948732496e-01 2.072812972798e-01 2.040842245694e-01 2.008148992738e-01 1.974795270454e-01 1.940809942250e-01 1.906342445846e-01 1.871408422291e-01 1.836142605748e-01 1.800656944008e-01 1.765013952023e-01 1.729406027771e-01 1.693911696961e-01 1.658701693473e-01 1.623966678928e-01 1.589809967903e-01 1.556503322923e-01 1.524192153607e-01 1.493129265291e-01 1.463540091608e-01 1.435644161780e-01 1.409757993530e-01 1.386075774149e-01 1.364926784641e-01 1.346569988494e-01 1.331239496347e-01 1.319244980494e-01 1.310741540570e-01 1.305998465166e-01 1.305162087410e-01 1.308332598046e-01 1.315658881591e-01 1.327101838200e-01 1.342684578395e-01 1.362356213467e-01 1.385978109286e-01 1.413471515099e-01 1.444586903576e-01 1.479199140363e-01 1.517072877288e-01 1.557966733994e-01 1.601700529075e-01 1.647992031988e-01 1.696658982613e-01 1.747454503868e-01 1.800173860206e-01 1.854626779131e-01 1.910574932937e-01 1.967889327074e-01 2.026328838211e-01 2.085763976364e-01 2.146023308714e-01 2.206942673063e-01 2.268408826408e-01 2.330243328181e-01 2.392345780150e-01 2.454580062347e-01 2.516794655802e-01 2.578943270972e-01 2.640842500849e-01 2.702417258072e-01 2.763580862433e-01 2.824181413090e-01 2.884197007047e-01 2.943465227294e-01 3.001941773015e-01 3.059518962054e-01 3.116084638916e-01 3.171616921956e-01 3.225976946053e-01 3.279107986712e-01 3.330965279470e-01 3.381388829609e-01 3.430400225079e-01 3.477866196273e-01 3.523734003519e-01 3.567952450644e-01 3.610408074361e-01 3.651102442416e-01 3.689918127418e-01 3.726816793573e-01 3.761759124831e-01 3.794623857178e-01 3.825440660806e-01 3.854097417551e-01 3.880554729807e-01 3.904805574628e-01 3.926721923926e-01 3.946345503324e-01 3.963582834185e-01 3.978394298165e-01 3.990793538579e-01 4.000669242439e-01 4.008069011030e-01 4.012913905051e-01 4.015192200376e-01 4.014901383191e-01 4.011970554413e-01 4.006451254150e-01 3.998295284416e-01 3.987495509352e-01 3.974056964252e-01 3.957964791926e-01 3.939239557190e-01 3.917879858276e-01 3.893920634797e-01 3.867355882548e-01 3.838205567262e-01 3.806538349353e-01 3.772330274333e-01 3.735673631527e-01 3.696599593091e-01 3.655135425868e-01 3.611401811636e-01 3.565406538371e-01 3.517271145536e-01 3.467083635776e-01 3.414900417798e-01 3.360875966794e-01 3.305091245530e-01 3.247703666171e-01 3.188862954924e-01 3.128695338105e-01 3.067432706083e-01 3.005197271369e-01 2.942261294379e-01 2.878843683749e-01 2.815145116932e-01 2.751538203860e-01 2.688244277755e-01 2.625623647643e-01 2.564063338255e-01 2.503879778983e-01 2.445585628598e-01 2.389545040588e-01 2.336264696745e-01 2.286266270420e-01 2.240013393051e-01 2.198096024310e-01 2.160993120335e-01 2.129219201569e-01 2.103315941394e-01 2.083655941859e-01 2.070673293363e-01 2.064650627971e-01 2.065804327472e-01 2.074270050293e-01 2.090027399912e-01 2.112993356758e-01 2.142968372317e-01 2.179666674988e-01 2.222752274777e-01 2.271792142319e-01 2.326353252179e-01 2.385920488600e-01 2.450017522271e-01 2.518145198533e-01 2.589806509726e-01 2.664532406240e-01 2.741836973792e-01 2.821305001051e-01 2.902481855718e-01 2.985002914908e-01 3.068475306329e-01 3.152528103458e-01 3.236869586210e-01 3.321124208054e-01 3.405026122782e-01 3.488306729796e-01 3.570669369738e-01 3.651888309533e-01 3.731707794802e-01 3.809911261747e-01 3.886294568469e-01 3.960626110934e-01 4.032758264681e-01 4.102454224210e-01 4.169579218102e-01 4.233973861053e-01 4.295451964226e-01 4.353906466892e-01 4.409161952201e-01 4.461096084242e-01 4.509621236766e-01 4.554554070348e-01 4.595877616282e-01 4.633419641649e-01 4.667123328040e-01 4.696902175659e-01 4.722665239479e-01 4.744358366491e-01 4.761919030812e-01 4.775299834481e-01 4.784472423618e-01 4.789362531690e-01 4.789996154503e-01 4.786320050614e-01 4.778324970752e-01 4.766052561055e-01 4.749470159294e-01 4.728627967987e-01 4.703547487703e-01 4.674264953485e-01 4.640868349352e-01 4.603373277607e-01 4.561895609852e-01 4.516508024513e-01 4.467305218216e-01 4.414428292511e-01 4.357984407781e-01 4.298141180018e-01 4.235032397833e-01 4.168842438684e-01 4.099797460822e-01 4.028057566806e-01 3.953908366182e-01 3.877579969965e-01 3.799350744481e-01 3.719529059336e-01 3.638422367535e-01 3.556425600395e-01 3.473889988329e-01 3.391254311227e-01 3.308968101959e-01 3.227493470072e-01 3.147385071395e-01 3.069150825276e-01 2.993388513872e-01 2.920746623175e-01 2.851797599805e-01 2.787264908932e-01 2.727764655183e-01 2.673963296808e-01 2.626513686640e-01 2.585951563635e-01 2.552858476005e-01 2.527625369334e-01 2.510590975623e-01 2.501980951546e-01 2.501845630875e-01 2.510116075425e-01 2.526576326295e-01 2.550902202502e-01 2.582590855627e-01 2.621140827483e-01 2.665894876174e-01 2.716175167462e-01 2.771283761404e-01 2.830470959908e-01 2.893029187145e-01 2.958247449890e-01 3.025402260977e-01 3.093877195927e-01 3.162998302676e-01 3.232177202214e-01 3.300864859546e-01 3.368490135694e-01 3.434584057030e-01 3.498671058290e-01 3.560308143111e-01 3.619118232355e-01 3.674663956926e-01 3.726657470258e-01 3.774729394016e-01 3.818589112572e-01 3.857970113716e-01 3.892593858300e-01 3.922250979104e-01 3.946714118890e-01 3.965804214271e-01 3.979345793791e-01 3.987184864131e-01 3.989205777248e-01 3.985291257336e-01 3.975363238577e-01 3.959353780404e-01 3.937216992820e-01 3.908937373286e-01 3.874492401572e-01 3.833939283475e-01 3.787288239208e-01 3.734618771593e-01 3.676043533941e-01 3.611631620989e-01 3.541579577442e-01 3.466021652959e-01 3.385137695786e-01 3.299218109983e-01 3.208428580540e-01 3.113129978779e-01 3.013652902112e-01 2.910287904965e-01 2.803559056960e-01 2.693840658893e-01 2.581688499932e-01 2.467713498285e-01 2.352519211146e-01 2.236947960021e-01 2.121806194122e-01 2.008122643694e-01 1.897074017075e-01 1.789930891414e-01 1.688333625842e-01 1.593932781530e-01 1.508762389357e-01 1.434893086485e-01 1.374437498632e-01 1.329441693139e-01 1.301350402806e-01 1.291112051254e-01 1.298674443855e-01 1.323122884974e-01 1.362855506987e-01 1.415606669347e-01 1.479113127356e-01 1.550929735081e-01 1.628873178533e-01 1.711031414272e-01 1.795579992623e-01 1.881176960968e-01 1.966480617862e-01 2.050462666494e-01 2.132279149604e-01 2.211060238340e-01 2.286285656322e-01 2.357342313853e-01 2.423791618909e-01 2.485316918408e-01 2.541519538975e-01 2.592271673009e-01 2.637315690999e-01 2.676551503595e-01 2.709971844161e-01 2.737436598055e-01 2.759113333349e-01 2.774997764851e-01 2.785218085120e-01 2.790045574690e-01 2.789562517731e-01 2.784165283035e-01 2.774096239385e-01 2.759691787385e-01 2.741431072663e-01 2.719648871496e-01 2.694918002576e-01 2.667677471478e-01 2.638464179171e-01 2.607921255305e-01 2.576521966289e-01 2.544977397918e-01 2.513836677972e-01 2.483701638158e-01 2.455234528438e-01 2.428895392079e-01 2.405335726864e-01 2.384956740993e-01 2.368182039919e-01 2.355441881103e-01 2.346883089056e-01 2.342804756848e-01 2.343221371142e-01 2.348130354053e-01 2.357520014215e-01 2.371110032980e-01 2.388788478275e-01 2.410196069629e-01 2.435017174776e-01 2.462939492808e-01 2.493525563863e-01 2.526490390883e-01 2.561397616781e-01 2.597955174278e-01 2.635849768662e-01 2.674724093616e-01 2.714411699067e-01 2.754599383785e-01 2.795119098034e-01 2.835828372900e-01 2.876513564928e-01 2.917172799354e-01 2.957599433183e-01 2.997768731442e-01 3.037651159450e-01 3.077087614893e-01 3.116144915169e-01 3.154670241204e-01 3.192658746347e-01 3.230067154351e-01 3.266731641023e-01 3.302697161880e-01 3.337758614812e-01 3.371846883330e-01 3.404835952830e-01 3.436514692515e-01 3.466829206900e-01 3.495491901979e-01 3.522389035789e-01 3.547311459120e-01 3.569999696809e-01 3.590322882999e-01 3.607992384859e-01 3.622827995290e-01 3.634660391797e-01 3.643200234851e-01 3.648368852428e-01 3.649922288456e-01 3.647728583851e-01 3.641716504864e-01 3.631720453624e-01 3.617793712713e-01 3.599838302445e-01 3.577961757101e-01 3.552248082428e-01 3.522820131040e-01 3.490023122842e-01 3.454036439322e-01 3.415367588621e-01 3.374486722626e-01 3.331947778266e-01 3.288543579934e-01 3.244992798688e-01 3.202259019389e-01 3.161356612869e-01 3.123318124279e-01 3.089396986312e-01 3.060669712687e-01 3.038374313128e-01 3.023608480442e-01 3.017300058959e-01 3.020321025177e-01 3.033154827480e-01 3.056139454939e-01 3.089234188099e-01 3.132003288366e-01 3.183871680959e-01 3.243765125823e-01 3.310534339518e-01 3.382702785442e-01 3.458673713840e-01 3.536810978409e-01 3.615272952746e-01 3.692371660311e-01 3.766293733473e-01 3.835311924026e-01 3.897868994184e-01 3.952301817494e-01 3.997272522671e-01 4.031451519840e-01 4.053647237886e-01 4.062943585118e-01 4.058455628915e-01 4.039617735983e-01 4.006021930636e-01 3.957450563796e-01 3.894046365249e-01 3.816070168135e-01 3.724177353204e-01 3.619326787705e-01 3.502740208825e-01 3.376149417856e-01 3.241557965691e-01 3.101529398080e-01 2.959119302564e-01 2.817865326475e-01 2.681958145990e-01 2.556003689541e-01 2.445082374343e-01 2.354258233739e-01 2.288225184269e-01 2.250622225115e-01 2.243374360477e-01 2.266375363492e-01 2.317332674135e-01 2.392344314097e-01 2.486423498411e-01 2.594133807067e-01 2.710267945648e-01 2.829882744942e-01 2.948707841810e-01 3.063080814950e-01 3.169827201387e-01 3.266494201715e-01 3.351001026204e-01 3.421838361400e-01 3.477898252881e-01 3.518446974553e-01 3.543241924908e-01 3.552255036271e-01 3.545928806677e-01 3.525037563546e-01 3.490519492431e-01 3.443865750696e-01 3.386671292594e-01 3.320854327744e-01 3.248702655805e-01 3.172585856027e-01 3.095186536479e-01 3.019275387254e-01 2.947685615324e-01 2.883268317350e-01 2.828577754787e-01 2.786059296765e-01 2.757445860990e-01 2.744038009537e-01 2.746423256538e-01 2.764356547557e-01 2.797122015766e-01 2.843258960836e-01 2.901033857480e-01 2.968429554368e-01 3.043242590283e-01 3.123448819336e-01 3.206945618570e-01 3.291918391441e-01 3.376637559281e-01 3.459517463891e-01 3.539253118582e-01 3.614485029999e-01 3.684111972196e-01 3.747028943968e-01 3.802138066235e-01 3.848498769644e-01 3.885059924294e-01 3.910907513530e-01 3.925110928404e-01 3.926753487468e-01 3.915117739007e-01 3.889410390854e-01 3.849199075780e-01 3.794189863373e-01 3.724273696873e-01 3.639871943493e-01 3.541628342163e-01 3.430820145122e-01 3.309271362837e-01 3.179367656215e-01 3.044416134863e-01 2.908298516589e-01 2.775819220832e-01 2.652458919529e-01 2.544035367015e-01 2.456554835230e-01 2.395081520937e-01 2.363267521042e-01 2.362408517789e-01 2.391064751181e-01 2.445503933514e-01 2.520003214923e-01 2.608147116470e-01 2.703300896733e-01 2.799327000781e-01 2.890982726126e-01 2.973822139395e-01 3.044640526712e-01 3.101065469197e-01 3.141721678293e-01 3.166202602883e-01 3.174724861193e-01 3.168423500308e-01 3.148872406862e-01 3.118194381756e-01 3.078927291174e-01 3.033654454292e-01 2.985239168279e-01 2.936322497922e-01 2.889378746113e-01 2.846673155769e-01 2.809932003638e-01 2.780665171169e-01 2.759884719123e-01 2.748286558572e-01 2.746425115846e-01 2.754464084998e-01 2.772635139607e-01 2.800854843027e-01 2.838972236409e-01 2.886658247226e-01 2.943189595879e-01 3.007742284089e-01 3.078990176616e-01 3.155415064992e-01 3.235254194832e-01 3.316454246270e-01 3.397068953585e-01 3.474976894366e-01 3.548264324991e-01 3.615212718907e-01 3.674176638564e-01 3.723959346725e-01 3.763420229430e-01 3.791786678636e-01 3.808545038927e-01 3.813291846966e-01 3.806092771370e-01 3.787054530912e-01 3.756782135612e-01 3.716240876986e-01 3.666762889636e-01 3.610421998426e-01 3.549720874160e-01 3.487869833755e-01 3.428665051512e-01 3.376110302103e-01 3.334449887500e-01 3.307280388999e-01 3.297449188085e-01 3.306382975483e-01 3.333690270507e-01 3.377440079051e-01 3.433951320422e-01 3.498599890011e-01 3.566194526124e-01 3.631391045636e-01 3.689505417987e-01 3.736324984538e-01 3.768759810260e-01 3.784688208329e-01 3.782913831116e-01 3.763363757532e-01 3.726579624760e-01 3.673947863682e-01 3.607382347573e-01 3.529279137901e-01 3.442622739079e-01 3.350792624143e-01 3.257847707279e-01 3.168423919064e-01 3.087594595064e-01 3.020959291461e-01 2.973652928035e-01 2.950116344858e-01 2.952998422163e-01 2.982521548256e-01 3.036527427864e-01 3.110343662501e-01 3.198049785768e-01 3.293016138590e-01 3.388981340211e-01 3.480910628836e-01 3.565021309384e-01 3.639368359084e-01 3.703346090809e-01 3.757480964512e-01 3.803040002692e-01 3.841093177900e-01 3.872533508709e-01 3.897303993081e-01 3.914602157370e-01 3.923233654118e-01 3.921762325954e-01 3.909527179943e-01 3.886888376156e-01 3.855634377717e-01 3.819188069852e-01 3.781968405187e-01 3.749007844688e-01 3.724765123905e-01 3.712339726330e-01 3.712958339133e-01 3.725623134006e-01 3.725363797232e-01 3.712176348955e-01 3.717682177671e-01 3.758796695123e-01 3.819966947670e-01 3.868003375712e-01 3.883262916409e-01 3.877014909436e-01 3.880755605553e-01 3.916450492024e-01 3.974666520124e-01 4.022913121554e-01 4.035286691147e-01 4.014083568648e-01 3.985846275256e-01 3.975691089854e-01 3.982742419027e-01 3.980729342781e-01 3.943259435068e-01 3.869318296605e-01 3.786353568056e-01 3.728207868357e-01 3.705826385404e-01 3.699406217883e-01 3.680433921665e-01 3.640812052266e-01 3.601189741976e-01 3.591170510144e-01 3.619506149141e-01 3.664415149355e-01 3.694720973062e-01 3.698958259115e-01 3.695198667015e-01 3.713581792687e-01 3.766641226543e-01 3.837107649530e-01 3.895484413366e-01 3.928112962361e-01 3.949033137336e-01 3.985567806236e-01 4.050364404428e-01 4.127304494440e-01 4.185914661987e-01 4.208765372414e-01 4.206172502222e-01 4.206145174938e-01 4.227894849759e-01 4.262860789297e-01 4.283140760488e-01 4.268423844312e-01 4.225292124550e-01 4.182946477718e-01 4.167766398188e-01 4.178915700207e-01 4.190007582474e-01 4.175437528691e-01 4.134600344900e-01 4.092826148470e-01 4.078370852842e-01 4.095352832611e-01 4.120369916076e-01 4.126801496480e-01 4.111917772797e-01 4.101241990185e-01 4.126204749540e-01 4.194254948172e-01 4.281150646138e-01 4.353662312338e-01 4.398434302290e-01 4.429982895337e-01 4.472829322844e-01 4.534423876840e-01 4.595206910708e-01 4.625591675168e-01 4.613495281740e-01 4.576529291452e-01 4.548730584748e-01 4.551847654005e-01 4.577575436177e-01 4.598322205135e-01 4.595929984143e-01 4.579889157965e-01 4.578767665602e-01 4.612386158898e-01 4.672020613204e-01 4.729337900915e-01 4.765020383629e-01 4.787948815116e-01 4.650537109558e-01 4.243618239098e-01 4.153075976204e-01 4.462172459244e-01 4.676901352406e-01 4.531746564757e-01 4.285979486092e-01 4.373208695103e-01 4.728417093372e-01 4.896729700188e-01 4.689405343695e-01 4.401314306101e-01 4.481136896950e-01 4.863935424609e-01 5.074294955154e-01 4.878297253375e-01 4.498633157598e-01 4.370507899509e-01 4.567959505670e-01 4.730459603964e-01 4.636537080234e-01 4.451434534274e-01 4.461519538352e-01 4.626096374841e-01 4.647215911084e-01 4.430347619238e-01 4.248340611292e-01 4.398415664007e-01 4.715107349386e-01 4.804797489490e-01 4.560775123253e-01 4.284106919644e-01 4.338122847787e-01 4.605474151220e-01 4.679208581492e-01 4.440269796253e-01 4.211455847483e-01 4.369651206382e-01 4.748139476862e-01 4.884758630988e-01 4.621599579810e-01 4.261612589503e-01 4.258090794338e-01 4.572051867448e-01 4.752511243028e-01 4.587197190804e-01 4.306643720889e-01 4.287868969119e-01 4.500828920849e-01 4.568571605986e-01 4.341096199517e-01 4.117897472678e-01 4.294753735107e-01 4.722490035847e-01 4.914814550914e-01 4.675695339423e-01 4.293934678340e-01 4.280143900234e-01 4.662441713117e-01 4.952268521232e-01 4.850347088133e-01 4.527421117333e-01 4.421098838588e-01 4.661418062403e-01 4.895614468371e-01 4.841004677938e-01 4.616041411810e-01 4.572703245275e-01 4.796476743039e-01 4.971999991114e-01 4.846364998388e-01 4.534768882293e-01 4.398073474765e-01 4.559278142557e-01 4.709843811949e-01 4.567307167640e-01 4.222098873998e-01 4.057441605211e-01 4.253237853141e-01 4.506676096769e-01 4.761168939596e-01
```
