## Supplementary Data 1 for "Heart cockle shells transmit sunlight to photosymbiotic algae using bundled fiber optic cables and condensing lenses": overallwindows-small_400nm_YZ_5.txt (part 4 of 12)

```
 9.667144971317e-01 9.664332884518e-01 9.673435070823e-01 9.687306927804e-01 9.691752942714e-01 9.685700889216e-01 9.682985220065e-01 9.692586151822e-01 9.705734110902e-01 9.708681884998e-01 9.702172976510e-01 9.699938801558e-01 9.709224114083e-01 9.721042280225e-01 9.723056483702e-01 9.716518161650e-01 9.714284334733e-01 9.722993873703e-01 9.734026816388e-01 9.735482001992e-01 9.728666245982e-01 9.726259902061e-01 9.734752206520e-01 9.745451870675e-01 9.746464534665e-01 9.739143462803e-01 9.736233719858e-01 9.744429830491e-01 9.754965968113e-01 9.755549223685e-01 9.747391338578e-01 9.743893612674e-01 9.751945970560e-01 9.761916868531e-01 9.761050666258e-01 9.751759649121e-01 9.748568477404e-01 9.757441842783e-01 9.766928711842e-01 9.764419579364e-01 9.754247137375e-01 9.751758610156e-01 9.761583100559e-01 9.770867142468e-01 9.767493859331e-01 9.757063156612e-01 9.754742455007e-01 9.763824216318e-01 9.771376124152e-01 9.766858013658e-01 9.756742681420e-01 9.754673553069e-01 9.761969568616e-01 9.766299157774e-01 9.759872277778e-01 9.750293715865e-01 9.749222951621e-01 9.755743779396e-01 9.758070259254e-01 9.750422477997e-01 9.741206340736e-01 9.741114617781e-01 9.748148366188e-01 9.750498085200e-01 9.743044915305e-01 9.734122618435e-01 9.733754731821e-01 9.740220866236e-01 9.742940018823e-01 9.736742050107e-01 9.728080611155e-01 9.725997252183e-01 9.730229319617e-01 9.732220933071e-01 9.726821643634e-01 9.718535837962e-01 9.714523591247e-01 9.715311182792e-01 9.715142931924e-01 9.709954020763e-01 9.702048779427e-01 9.696457095489e-01 9.694295790955e-01 9.691895349529e-01 9.686201347134e-01 9.678634265704e-01 9.672331842983e-01 9.668014796595e-01 9.663647715195e-01 9.657470288281e-01 9.650098351587e-01 9.643426463358e-01 9.638042716863e-01 9.632568197486e-01 9.625860515538e-01 9.618568963861e-01 9.611849329811e-01 9.605758355365e-01 9.599480153928e-01 9.592475762354e-01 9.585132578231e-01 9.578198676782e-01 9.571684728161e-01 9.564831114711e-01 9.557372949022e-01 9.549921869022e-01 9.542841047067e-01 9.535684085163e-01 9.527991671181e-01 9.520000645777e-01 9.512275539242e-01 9.504948749463e-01 9.497339705821e-01 9.488832037640e-01 9.479953841785e-01 9.471780826527e-01 9.464255464288e-01 9.456184001242e-01 9.446868179887e-01 9.437099091013e-01 9.428170677861e-01 9.420240712475e-01 9.411970668773e-01 9.402085405755e-01 9.391339277903e-01 9.381511758335e-01 9.372920945116e-01 9.364102047792e-01 9.353798109625e-01 9.342361647398e-01 9.331468768594e-01 9.321892831755e-01 9.312392145065e-01 9.301434385436e-01 9.289369886214e-01 9.277650141886e-01 9.266837878195e-01 9.256059029352e-01 9.244268803437e-01 9.231562483619e-01 9.219049645226e-01 9.207209742276e-01 9.195110309298e-01 9.182074009996e-01 9.168547753649e-01 9.155281036024e-01 9.142329167268e-01 9.129095206239e-01 9.115018188546e-01 9.100490144463e-01 9.086259560333e-01 9.072277704260e-01 9.057876585592e-01 9.042912567491e-01 9.027623260763e-01 9.012222748009e-01 8.996855178630e-01 8.981392694972e-01 8.965643014314e-01 8.949651824818e-01 8.933317695278e-01 8.916534133980e-01 8.899715982066e-01 8.883158580911e-01 8.866482135459e-01 8.849263997950e-01 8.831479440983e-01 8.813543350217e-01 8.795925319161e-01 8.778371787779e-01 8.760265035035e-01 8.741604461062e-01 8.722940608237e-01 8.704444482834e-01 8.685774908873e-01 8.666655101991e-01 8.647213304093e-01 8.627842882053e-01 8.608589759881e-01 8.588904664013e-01 8.568671943426e-01 8.548349371993e-01 8.528230217876e-01 8.508045690201e-01 8.487414588463e-01 8.466268780959e-01 8.444973108637e-01 8.423867362383e-01 8.402678142265e-01 8.381016218765e-01 8.358986070191e-01 8.336831512765e-01 8.314680037560e-01 8.292390383180e-01 8.269720499280e-01 8.246690274289e-01 8.223595454966e-01 8.200464475645e-01 8.177085328398e-01 8.153378643646e-01 8.129412110560e-01 8.105303779274e-01 8.081135019090e-01 8.056717203178e-01 8.031960324985e-01 8.007044534528e-01 7.982030374017e-01 7.956792261508e-01 7.931262929806e-01 7.905484904968e-01 7.879587270535e-01 7.853572535404e-01 7.827292087927e-01 7.800666225400e-01 7.773875323435e-01 7.746962296352e-01 7.719836800752e-01 7.692454249610e-01 7.664802112365e-01 7.636994264997e-01 7.609009570599e-01 7.580787015722e-01 7.552328666689e-01 7.523676364567e-01 7.494838091125e-01 7.465754387209e-01 7.436474355412e-01 7.407021563323e-01 7.377356081898e-01 7.347452777317e-01 7.317331444996e-01 7.287019567008e-01 7.256537816268e-01 7.225848008567e-01 7.194894341982e-01 7.163751871379e-01 7.132392767498e-01 7.100858153966e-01 7.069124499472e-01 7.037139429078e-01 7.004946994801e-01 6.972581049642e-01 6.940008930302e-01 6.907218716349e-01 6.874227429053e-01 6.840992837914e-01 6.807598237302e-01 6.774025889006e-01 6.740213333755e-01 6.706186209104e-01 6.671975715784e-01 6.637540286115e-01 6.602925772197e-01 6.568119162186e-01 6.533076692402e-01 6.497875438360e-01 6.462453505460e-01 6.426819151515e-01 6.391021855649e-01 6.354993758117e-01 6.318778508596e-01 6.282405246416e-01 6.245822849074e-01 6.209042241264e-01 6.172077265053e-01 6.134889066476e-01 6.097570311048e-01 6.060074329020e-01 6.022335468121e-01 5.984423402555e-01 5.946356671304e-01 5.908079411608e-01 5.869645147252e-01 5.831028502015e-01 5.792203695736e-01 5.753242295991e-01 5.714075828979e-01 5.674735510728e-01 5.635257273804e-01 5.595581336612e-01 5.555742072253e-01 5.515756476872e-01 5.475596201759e-01 5.435279968031e-01 5.394827251706e-01 5.354179977415e-01 5.313396546836e-01 5.272486310665e-01 5.231411027199e-01 5.190208952093e-01 5.148848983911e-01 5.107346852754e-01 5.065733421604e-01 5.023988452074e-01 4.982108185451e-01 4.940116403863e-01 4.897978161530e-01 4.855734725542e-01 4.813400756804e-01 4.770960374247e-01 4.728419510284e-01 4.685783529136e-01 4.643041401386e-01 4.600207991419e-01 4.557319480023e-01 4.514336012936e-01 4.471288812210e-01 4.428177344837e-01 4.384998518420e-01 4.341783972036e-01 4.298501238549e-01 4.255171669627e-01 4.211846104041e-01 4.168477510259e-01 4.125091209051e-01 4.081716096129e-01 4.038314073708e-01 3.994941633945e-01 3.951585596603e-01 3.908249113746e-01 3.864974613712e-01 3.821748306229e-01 3.778559983100e-01 3.735456179917e-01 3.692414577841e-01 3.649459124342e-01 3.606647678115e-01 3.563947785618e-01 3.521390067732e-01 3.478969072444e-01 3.436679478502e-01 3.394581440149e-01 3.352705791447e-01 3.311070295623e-01 3.269678099512e-01 3.228510380465e-01 3.187628402947e-01 3.147039598326e-01 3.106782413025e-01 3.066924129030e-01 3.027422363279e-01 2.988282788230e-01 2.949571189799e-01 2.911291835652e-01 2.873506306583e-01 2.836269567270e-01 2.799553579579e-01 2.763372055319e-01 2.727796047089e-01 2.692822180179e-01 2.658561118607e-01 2.625031807882e-01 2.592242835145e-01 2.560211753241e-01 2.528990557898e-01 2.498635604607e-01 2.469240401397e-01 2.440806403069e-01 2.413379779150e-01 2.386980826518e-01 2.361649911779e-01 2.337498876764e-01 2.314544894668e-01 2.292838850063e-01 2.272417798538e-01 2.253283927854e-01 2.235541809332e-01 2.219197344435e-01 2.204321501286e-01 2.190960422075e-01 2.179094672260e-01 2.168783539793e-01 2.160071836750e-01 2.152965824350e-01 2.147539975409e-01 2.143760567251e-01 2.141623652992e-01 2.141211222571e-01 2.142472137080e-01 2.145452684348e-01 2.150134707666e-01 2.156490670092e-01 2.164544387183e-01 2.174257622748e-01 2.185632497262e-01 2.198656732119e-01 2.213256984747e-01 2.229449991478e-01 2.247184052118e-01 2.266434203488e-01 2.287179485279e-01 2.309330421404e-01 2.332887882556e-01 2.357826311770e-01 2.384062736346e-01 2.411603420070e-01 2.440322160327e-01 2.470237337005e-01 2.501330199446e-01 2.533481210685e-01 2.566754629665e-01 2.600983630465e-01 2.636166052402e-01 2.672327552996e-01 2.709349849903e-01 2.747271544850e-01 2.785978256199e-01 2.825417041721e-01 2.865658475474e-01 2.906555476305e-01 2.948184178971e-01 2.990454072965e-01 3.033252483730e-01 3.076702480851e-01 3.120633512872e-01 3.165145657198e-01 3.210168411420e-01 3.255559886671e-01 3.301482123241e-01 3.347748019155e-01 3.394424015859e-01 3.441520477856e-01 3.488881870112e-01 3.536629716905e-01 3.584636554443e-01 3.632910700625e-01 3.681509053608e-01 3.730267521917e-01 3.779335956877e-01 3.828552104059e-01 3.877930357327e-01 3.927572964844e-01 3.977259290416e-01 4.027180634433e-01 4.077198374373e-01 4.127270446692e-01 4.177542053573e-01 4.227772525994e-01 4.278172006300e-01 4.328610778381e-01 4.379040359241e-01 4.429584084609e-01 4.480046849905e-01 4.530576033584e-01 4.581130497792e-01 4.631580810003e-01 4.682112259904e-01 4.732500262458e-01 4.782883675808e-01 4.833275743704e-01 4.883494995619e-01 4.933737208341e-01 4.983790598224e-01 5.033786839017e-01 5.083733997184e-01 5.133469665917e-01 5.183181721444e-01 5.232663760608e-01 5.282032281671e-01 5.331324733397e-01 5.380346777151e-01 5.429305950914e-01 5.478008119778e-01 5.526522880004e-01 5.574947692151e-01 5.623051159162e-01 5.671037069818e-01 5.718759575183e-01 5.766230646727e-01 5.813576078547e-01 5.860576228926e-01 5.907401048612e-01 5.953953787125e-01 6.000171547528e-01 6.046260683535e-01 6.091967187649e-01 6.137441178659e-01 6.182649137867e-01 6.227458217889e-01 6.272121851488e-01 6.316345269871e-01 6.360298850213e-01 6.403981428714e-01 6.447201065220e-01 6.490275073249e-01 6.532864009740e-01 6.575126722860e-01 6.617129525485e-01 6.658595255012e-01 6.699920582514e-01 6.740709042709e-01 6.781139556205e-01 6.821313227521e-01 6.860879413218e-01 6.900291131414e-01 6.939145556347e-01 6.977581778896e-01 7.015790833108e-01 7.053288928612e-01 7.090681885663e-01 7.127432702203e-01 7.163777668244e-01 7.199860753323e-01 7.235191898921e-01 7.270398383038e-01 7.304935467584e-01 7.339040548990e-01 7.372868078831e-01 7.405896978145e-01 7.438818743267e-01 7.471003733585e-01 7.502777473799e-01 7.534230005139e-01 7.564848146901e-01 7.595375360524e-01 7.625094111017e-01 7.654427623315e-01 7.683392406530e-01 7.711502519565e-01 7.739526298989e-01 7.766691893824e-01 7.793490522731e-01 7.819886504639e-01 7.845395623336e-01 7.870840784420e-01 7.895366246901e-01 7.919549730561e-01 7.943280762783e-01 7.966149868881e-01 7.988917237967e-01 8.010768413708e-01 8.032259523246e-01 8.053281562990e-01 8.073456115498e-01 8.093497507431e-01 8.112624408000e-01 8.131393356421e-01 8.149641870480e-01 8.167096799539e-01 8.184383587130e-01 8.200766263819e-01 8.216776343844e-01 8.232293555170e-01 8.246997818178e-01 8.261505346898e-01 8.275150456884e-01 8.288408487720e-01 8.301181690063e-01 8.313143168987e-01 8.324911625490e-01 8.335847304775e-01 8.346369857695e-01 8.356439215959e-01 8.365707071222e-01 8.374776890998e-01 8.383052790935e-01 8.390891894340e-01 8.398343744190e-01 8.404957261881e-01 8.411438750369e-01 8.417114952019e-01 8.422385660301e-01 8.427299438875e-01 8.431403073390e-01 8.435381034073e-01 8.438590553108e-01 8.441413409935e-01 8.443922036151e-01 8.445635748013e-01 8.447282488451e-01 8.448184469072e-01 8.448742471407e-01 8.449022867909e-01 8.448535140341e-01 8.448029449652e-01 8.446814698425e-01 8.445312717035e-01 8.443567568884e-01 8.441111974026e-01 8.438695924870e-01 8.435614429059e-01 8.432301236482e-01 8.428802740947e-01 8.424640190927e-01 8.420592189155e-01 8.415937211956e-01 8.411113671937e-01 8.406158372416e-01 8.400640793980e-01 8.395279552636e-01 8.389389011399e-01 8.383408453072e-01 8.377386097405e-01 8.370859380674e-01 8.364568023464e-01 8.357845475301e-01 8.351088343133e-01 8.344405080112e-01 8.337285035023e-01 8.330506792574e-01 8.323383929210e-01 8.316332138426e-01 8.309428470181e-01 8.302198740505e-01 8.295406256983e-01 8.288372726936e-01 8.281504673979e-01 8.274895919245e-01 8.268077203158e-01 8.261790409953e-01 8.255395201074e-01 8.249244394292e-01 8.243480193805e-01 8.237613524198e-01 8.232392392965e-01 8.227179713357e-01 8.222329975847e-01 8.217988736439e-01 8.213665875311e-01 8.210086476166e-01 8.206650882862e-01 8.203697130651e-01 8.201359190626e-01 8.199173970385e-01 8.197839090464e-01 8.196769662361e-01 8.196296586959e-01 8.196572811263e-01 8.197113751250e-01 8.198606748136e-01 8.200501196989e-01 8.203087814252e-01 8.206538368569e-01 8.210359356724e-01 8.215262833820e-01 8.220665451432e-01 8.226856179351e-01 8.234012561318e-01 8.241656431922e-01 8.250446172990e-01 8.259851623550e-01 8.270152767163e-01 8.281480909106e-01 8.293383695457e-01 8.306513950708e-01 8.320350378728e-01 8.335126394324e-01 8.350999604883e-01 8.367552490774e-01 8.385342168361e-01 8.403905141352e-01 8.423477591660e-01 8.444170150093e-01 8.465598293619e-01 8.488287036807e-01 8.511789696200e-01 8.536311316920e-01 8.561978571812e-01 8.588407966390e-01 8.616083739816e-01 8.644584751410e-01 8.674114905887e-01 8.704761649802e-01 8.736175581921e-01 8.768797104988e-01 8.802247561739e-01 8.836681945718e-01 8.872193307016e-01 8.908447219915e-01 8.945847779690e-01 8.984041881779e-01 9.023160750484e-01 9.063272357403e-01 9.104097072197e-01 9.145971060506e-01 9.188571802240e-01 9.232026518284e-01 9.276386929152e-01 9.321374729726e-01 9.367303708421e-01 9.413884398198e-01 9.461215563603e-01 9.509337063102e-01 9.557998237335e-01 9.607480821437e-01 9.657495216055e-01 9.708160111939e-01 9.759464693379e-01 9.811231616244e-01 9.863659007697e-01 9.916492891941e-01 9.969877794646e-01 1.002373271007e+00 1.007795229715e+00 1.013267844070e+00 1.018767881414e+00 1.024309189854e+00 1.029881899523e+00 1.035479515012e+00 1.041111691045e+00 1.046758648230e+00 1.052431005171e+00 1.058120697747e+00 1.063820751928e+00 1.069542466152e+00 1.075262090596e+00 1.080995818653e+00 1.086727454769e+00 1.092459109379e+00 1.098193460781e+00 1.103913290694e+00 1.109634715612e+00 1.115338190399e+00 1.121027485676e+00 1.126706284816e+00 1.132353798335e+00 1.137989562927e+00 1.143593752637e+00 1.149169591001e+00 1.154721466352e+00 1.160225782834e+00 1.165709882228e+00 1.171143745640e+00 1.176539035574e+00 1.181896459910e+00 1.187194238523e+00 1.192457591948e+00 1.197656094883e+00 1.202805961756e+00 1.207904729574e+00 1.212931526218e+00 1.217912946697e+00 1.222817780656e+00 1.227660727060e+00 1.232444074376e+00 1.237140213560e+00 1.241782968663e+00 1.246338234609e+00 1.250819518922e+00 1.255233240014e+00 1.259547811255e+00 1.263802042309e+00 1.267956062162e+00 1.272029674225e+00 1.276026046674e+00 1.279912780800e+00 1.283734509709e+00 1.287447346855e+00 1.291069100021e+00 1.294611094569e+00 1.298032847874e+00 1.301383520114e+00 1.304620874466e+00 1.307759583755e+00 1.310814172946e+00 1.313745315649e+00 1.316598395399e+00 1.319335247191e+00 1.321968409648e+00 1.324514292515e+00 1.326931977105e+00 1.329270791878e+00 1.331492302455e+00 1.333607022761e+00 1.335634895640e+00 1.337534578579e+00 1.339350902967e+00 1.341054482182e+00 1.342648024178e+00 1.344157926108e+00 1.345539367289e+00 1.346842786894e+00 1.348033151636e+00 1.349120196659e+00 1.350125977134e+00 1.351006914419e+00 1.351813854479e+00 1.352514429800e+00 1.353114662338e+00 1.353640815291e+00 1.354053120937e+00 1.354394742988e+00 1.354641305800e+00 1.354795934173e+00 1.354884997469e+00 1.354869014236e+00 1.354794617713e+00 1.354635667570e+00 1.354396537301e+00 1.354104120539e+00 1.353722848569e+00 1.353292897982e+00 1.352796553325e+00 1.352232672121e+00 1.351633789421e+00 1.350960831769e+00 1.350257732598e+00 1.349504739925e+00 1.348703804656e+00 1.347886552121e+00 1.347016288875e+00 1.346136642349e+00 1.345229710236e+00 1.344295880423e+00 1.343368004046e+00 1.342412787719e+00 1.341470022309e+00 1.340526129271e+00 1.339580102175e+00 1.338667873258e+00 1.337753108565e+00 1.336878957539e+00 1.336031588834e+00 1.335211270776e+00 1.334453386200e+00 1.333722802727e+00 1.333063375781e+00 1.332457733147e+00 1.331913233071e+00 1.331459947972e+00 1.331064348978e+00 1.330774183561e+00 1.330570599465e+00 1.330455818428e+00 1.330466860940e+00 1.330567447868e+00 1.330801886412e+00 1.331156985611e+00 1.331632801718e+00 1.332264842961e+00 1.333016483078e+00 1.333933948587e+00 1.335000897624e+00 1.336217568177e+00 1.337620451819e+00 1.339171068145e+00 1.340911985601e+00 1.342831451769e+00 1.344925488128e+00 1.347228496412e+00 1.349705153178e+00 1.352392375264e+00 1.355280815605e+00 1.358362719372e+00 1.361671648429e+00 1.365172453473e+00 1.368896066836e+00 1.372835503874e+00 1.376981296694e+00 1.381363383007e+00 1.385947131963e+00 1.390760428066e+00 1.395796432161e+00 1.401039530017e+00 1.406520058772e+00 1.412201887157e+00 1.418111987341e+00 1.424237420458e+00 1.430565033799e+00 1.437119982846e+00 1.443868613316e+00 1.450829971903e+00 1.457993097555e+00 1.465343860842e+00 1.472900669923e+00 1.480631590036e+00 1.488553398937e+00 1.496649939470e+00 1.504911404228e+00 1.513350207138e+00 1.521932557978e+00 1.530676807943e+00 1.539564121048e+00 1.548581637719e+00 1.557739297996e+00 1.567006022697e+00 1.576394941705e+00 1.585885691533e+00 1.595468025194e+00 1.605149666725e+00 1.614897159228e+00 1.624725268695e+00 1.634611143827e+00 1.644542386157e+00 1.654529040284e+00 1.664532329341e+00 1.674572918862e+00 1.684621552343e+00 1.694668534544e+00 1.704725204457e+00 1.714748366542e+00 1.724762030618e+00 1.734736920880e+00 1.744660027295e+00 1.754545076003e+00 1.764348304553e+00 1.774091552146e+00 1.783752210606e+00 1.793309869997e+00 1.802786004947e+00 1.812132535663e+00 1.821372507170e+00 1.830485370984e+00 1.839448719886e+00 1.848285118857e+00 1.856951900745e+00 1.865465375894e+00 1.873812068848e+00 1.881967445753e+00 1.889959069121e+00 1.897739276951e+00 1.905328353052e+00 1.912719117495e+00 1.919879876937e+00 1.926845280948e+00 1.933568958490e+00 1.940068036147e+00 1.946340812970e+00 1.952356457319e+00 1.958149743090e+00 1.963681679636e+00 1.968965887749e+00 1.974004533561e+00 1.978771633624e+00 1.983295503570e+00 1.987546175623e+00 1.991537868162e+00 1.995272461293e+00 1.998729771469e+00 2.001937261540e+00 2.004873999990e+00 2.007548512113e+00 2.009968057178e+00 2.012117199751e+00 2.014020489862e+00 2.015660657974e+00 2.017052702460e+00 2.018201785312e+00 2.019096874451e+00 2.019766888110e+00 2.020196220337e+00 2.020402104659e+00 2.020391486092e+00 2.020156519397e+00 2.019728838638e+00 2.019090782620e+00 2.018270790063e+00 2.017271796775e+00 2.016092385607e+00 2.014765781662e+00 2.013276731859e+00 2.011655121906e+00 2.009906156262e+00 2.008030772859e+00 2.006068807775e+00 2.003996940259e+00 2.001856983165e+00 1.999656629225e+00 1.997390161200e+00 1.995105950486e+00 1.992782671892e+00 1.990458446028e+00 1.988145799452e+00 1.985838345444e+00 1.983588898112e+00 1.981373404800e+00 1.979231300811e+00 1.977177715539e+00 1.975201860750e+00 1.973358632892e+00 1.971625658895e+00 1.970037257567e+00 1.968612005626e+00 1.967333869694e+00 1.966260734796e+00 1.965363382532e+00 1.964675030253e+00 1.964215971759e+00 1.963964560550e+00 1.963971005716e+00 1.964213735174e+00 1.964712153529e+00 1.965486745224e+00 1.966512059107e+00 1.967832447531e+00 1.969421174372e+00 1.971294102968e+00 1.973462858203e+00 1.975902821595e+00 1.978647798373e+00 1.981667086047e+00 1.984970241700e+00 1.988563248289e+00 1.992410892437e+00 1.996547357232e+00 2.000928685804e+00 2.005559820583e+00 2.010443436385e+00 2.015534969717e+00 2.020861175701e+00 2.026374199259e+00 2.032072766078e+00 2.037950255318e+00 2.043956654155e+00 2.050115353788e+00 2.056369612179e+00 2.062713520697e+00 2.069139826326e+00 2.075587600924e+00 2.082077589973e+00 2.088553331726e+00 2.094999203548e+00 2.101405668241e+00 2.107713599891e+00 2.113936068386e+00 2.120016925781e+00 2.125939593617e+00 2.131692868265e+00 2.137218916448e+00 2.142529866097e+00 2.147570888488e+00 2.152327238172e+00 2.156790124624e+00 2.160902957722e+00 2.164682482643e+00 2.168077981573e+00 2.171080498204e+00 2.173684527376e+00 2.175843501032e+00 2.177580079333e+00 2.178849855784e+00 2.179655979876e+00 2.179998161931e+00 2.179841651017e+00 2.179222946813e+00 2.178105780433e+00 2.176506248346e+00 2.174444172201e+00 2.171889309829e+00 2.168899174865e+00 2.165451189868e+00 2.161575972962e+00 2.157314686857e+00 2.152647913795e+00 2.147654707172e+00 2.142332776865e+00 2.136721643206e+00 2.130889710022e+00 2.124829608823e+00 2.118638198073e+00 2.112334507516e+00 2.105969224684e+00 2.099626928604e+00 2.093317959476e+00 2.087147021966e+00 2.081146859640e+00 2.075377462691e+00 2.069928914853e+00 2.064817355388e+00 2.060148724245e+00 2.055955712598e+00 2.052293624531e+00 2.049244742459e+00 2.046814124191e+00 2.045096309045e+00 2.044098972730e+00 2.043863605102e+00 2.044444713112e+00 2.045819279115e+00 2.048051327345e+00 2.051115098499e+00 2.055019573692e+00 2.059777851745e+00 2.065327853458e+00 2.071700400901e+00 2.078824587502e+00 2.086668402435e+00 2.095216510763e+00 2.104361599800e+00 2.114104164686e+00 2.124343735518e+00 2.135013355063e+00 2.146074933056e+00 2.157402368013e+00 2.168969635839e+00 2.180667859027e+00 2.192417126819e+00 2.204172651167e+00 2.215804672342e+00 2.227287515983e+00 2.238516868087e+00 2.249420115591e+00 2.259960467225e+00 2.270022572502e+00 2.279599721802e+00 2.288601263190e+00 2.296977162714e+00 2.304713328274e+00 2.311714546548e+00 2.317998794162e+00 2.323504328192e+00 2.328200657604e+00 2.332106609136e+00 2.335147835315e+00 2.337372363123e+00 2.338741718715e+00 2.339249751906e+00 2.338939787609e+00 2.337763666276e+00 2.335785855111e+00 2.333000357766e+00 2.329409128120e+00 2.325084847130e+00 2.319991559705e+00 2.314212173641e+00 2.307757440193e+00 2.300645371161e+00 2.292962246375e+00 2.284688712511e+00 2.275915566003e+00 2.266668629560e+00 2.256978154999e+00 2.246943596783e+00 2.236553751933e+00 2.225914307294e+00 2.215061273718e+00 2.204031546821e+00 2.192940074335e+00 2.181783238493e+00 2.170675197364e+00 2.159662957748e+00 2.148788513796e+00 2.138172123560e+00 2.127813354974e+00 2.117824671446e+00 2.108259208962e+00 2.099141859098e+00 2.090594386775e+00 2.082597506361e+00 2.075242273777e+00 2.068567080706e+00 2.062559054177e+00 2.057308996520e+00 2.052763813891e+00 2.048962044051e+00 2.045897621582e+00 2.043505608178e+00 2.041818562759e+00 2.040726832648e+00 2.040205561330e+00 2.040192324095e+00 2.040559283170e+00 2.041282850477e+00 2.042199000635e+00 2.043232337452e+00 2.044277046038e+00 2.045163903037e+00 2.045838162146e+00 2.046120633033e+00 2.045904578962e+00 2.045093069179e+00 2.043513187027e+00 2.041116224228e+00 2.037751044600e+00 2.033333981732e+00 2.027806945734e+00 2.021045072467e+00 2.013045261820e+00 2.003723669684e+00 1.993060035578e+00 1.981063395206e+00 1.967693332384e+00 1.953018720401e+00 1.937045973316e+00 1.919836601007e+00 1.901487513155e+00 1.882045446353e+00 1.861662691552e+00 1.840429432697e+00 1.818481325859e+00 1.795985745426e+00 1.773060391032e+00 1.749895225319e+00 1.726635073558e+00 1.703437975604e+00 1.680480204357e+00 1.657879834780e+00 1.635800608724e+00 1.614346575100e+00 1.593616251222e+00 1.573700816724e+00 1.554627751875e+00 1.536444732800e+00 1.519125608668e+00 1.502641947991e+00 1.486935553282e+00 1.471896168346e+00 1.457433600271e+00 1.443386639621e+00 1.429619684528e+00 1.415958686290e+00 1.402225624314e+00 1.388265627354e+00 1.373870673613e+00 1.358903219577e+00 1.343193759485e+00 1.326587358058e+00 1.308993492728e+00 1.290265946626e+00 1.270358798773e+00 1.249203304535e+00 1.226756396639e+00 1.203062028832e+00 1.178099758700e+00 1.151975500175e+00 1.124776567549e+00 1.096609784523e+00 1.067697999212e+00 1.038181571496e+00 1.008346124143e+00 9.784616668547e-01 9.488033854998e-01 9.197746197944e-01 8.916791037273e-01 8.649510687939e-01 8.399788471018e-01 8.171169529164e-01 7.968030722017e-01 7.792847325732e-01 7.648759651648e-01 7.537449408956e-01 7.459237014458e-01 7.414637884647e-01 7.401407079240e-01 7.417881919388e-01 7.460867510717e-01 7.526408167859e-01 7.611456668797e-01 7.711362276854e-01 7.823111630949e-01 7.943427039436e-01 8.069122496483e-01 8.198897621773e-01 8.330388754840e-01 8.463069596788e-01 8.596462692947e-01 8.729956113048e-01 8.864396886244e-01 8.999425835447e-01 9.135613359898e-01 9.273177838165e-01 9.411491216371e-01 9.550624623247e-01 9.689142820044e-01 9.825779314292e-01 9.958782143244e-01 1.008552090253e+00 1.020376966537e+00 1.031039623959e+00 1.040265158474e+00 1.047777369835e+00 1.053304455356e+00 1.056662230010e+00 1.057665392161e+00 1.056260374759e+00 1.052443276601e+00 1.046312587226e+00 1.038116461890e+00 1.028137258906e+00 1.016861074083e+00 1.004816570180e+00 9.926288321555e-01 9.810431693586e-01 9.707335908010e-01 9.624471534499e-01 9.568003425031e-01 9.542546547265e-01 9.551625855716e-01 9.595511927724e-01 9.672913587591e-01 9.780082801077e-01 9.911106996788e-01 1.005949359041e+00 1.021728660860e+00 1.037711185820e+00 1.053174615723e+00 1.067488397130e+00 1.080183584036e+00 1.090874897860e+00 1.099397080638e+00 1.105693818313e+00 1.109856263641e+00 1.112140741032e+00 1.112838520264e+00 1.112385455392e+00 1.111225373569e+00 1.109823099373e+00 1.108688315370e+00 1.108237844026e+00 1.108916390393e+00 1.111087402762e+00 1.115048037715e+00 1.121065041109e+00 1.129262060082e+00 1.139728757899e+00 1.152397066435e+00 1.167084667805e+00 1.183504507584e+00 1.201174724699e+00 1.219563831385e+00 1.237993902997e+00 1.255735898888e+00 1.272072686727e+00 1.286248752170e+00 1.297638912575e+00 1.305667081360e+00 1.309890517982e+00 1.310033566490e+00 1.305891822314e+00 1.297463535210e+00 1.284824457490e+00 1.268157994002e+00 1.247799113498e+00 1.224122260260e+00 1.197699041693e+00 1.169213963725e+00 1.139534107531e+00 1.109796906957e+00 1.081275597986e+00 1.056381741413e+00 1.028042318606e+00 1.006789794123e+00 9.997397100975e-01 1.003790456546e+00 1.009029561160e+00 1.008693974820e+00 1.005494896907e+00 1.008792005194e+00 1.025091500785e+00 1.050777435954e+00 1.074807876872e+00 1.088267457433e+00 1.091248347134e+00 1.091690789319e+00 1.097474660517e+00 1.108542220761e+00 1.116655390477e+00 1.112973208740e+00 1.096023586604e+00 1.073331644209e+00 1.055429386715e+00 1.046825640791e+00 1.042318726845e+00 1.032604064340e+00 1.013374775494e+00 9.894877012934e-01 9.707514001734e-01 9.627630525737e-01 9.614888785729e-01 9.575759935587e-01 9.459139278474e-01 9.303783335903e-01 9.033630988634e-01 8.116816201742e-01 7.481797978153e-01 7.910770477791e-01 8.748964356941e-01 8.959707973717e-01 8.322638084006e-01 7.582375363660e-01 7.756887651792e-01 8.655337917429e-01 9.190416226746e-01 8.818426341630e-01 7.984444659487e-01 7.784399005077e-01 8.557741906213e-01 9.322241165622e-01 9.235909921681e-01 8.454337827096e-01 8.068754042707e-01 8.851897176940e-01 9.986724125483e-01 1.033062779173e+00 9.634265505937e-01 8.698033821434e-01 8.678276824212e-01 9.450425111007e-01 9.793540614681e-01 9.080577902323e-01 7.937156933280e-01 7.857344583777e-01 9.050483037384e-01 9.980796147891e-01 9.587630645506e-01 8.061684207789e-01 6.835865843124e-01 7.264499238644e-01 8.274030290784e-01 8.326283003107e-01 7.296776234554e-01 6.512733477957e-01 7.284151416272e-01 8.548368897908e-01 8.821718418373e-01 7.952914237411e-01 7.182009995965e-01 7.794552257973e-01 8.846212798965e-01 8.755232180115e-01 7.275829936890e-01 6.226722292318e-01 7.944975458140e-01 1.055469762305e+00 1.162889626621e+00 1.031996822374e+00 7.244653344700e-01 5.308889573184e-01 7.511273164160e-01 1.024057034005e+00 1.116785847178e+00 1.016444992344e+00 8.419902018244e-01 7.753562033188e-01 8.449603863175e-01 9.071133776437e-01 8.994745904567e-01 8.819255655838e-01 9.233651566145e-01 9.876900973019e-01 9.962729942944e-01 9.390725056044e-01 8.892988335557e-01 9.125448350654e-01 9.683729331794e-01 9.845607000859e-01 9.648008695967e-01 9.765899251002e-01 1.036867371183e+00 1.065747109552e+00 9.929880522247e-01 8.605657742499e-01 8.382760068166e-01 9.942613268338e-01 1.149404499116e+00 1.144105674365e+00 9.592289998313e-01 7.527652107667e-01 8.057995184100e-01 1.039122768323e+00 1.167643950174e+00 1.081662251947e+00 8.516059099638e-01 7.423066645761e-01 9.245174942496e-01 1.134024494371e+00 1.160099755732e+00 9.822467256218e-01 7.590130776839e-01 7.811410484597e-01 1.003723660061e+00 1.142056030614e+00 1.082315176613e+00 8.796873102067e-01 7.455584278482e-01 8.514633996700e-01 1.017242317990e+00 1.046592744954e+00 9.115507531972e-01 7.454256528927e-01 7.714088263512e-01 9.489057415374e-01 1.049437854508e+00 9.666675572427e-01 7.475432291821e-01 6.282824768970e-01 8.113212952392e-01 1.052571101459e+00 1.136247121573e+00 1.014090465602e+00 7.811270813135e-01 6.996834124443e-01 8.969201465953e-01 1.113560499314e+00 1.169722811658e+00 1.042664653111e+00 8.329309963448e-01 7.373333963119e-01 8.305774267456e-01 9.385113026165e-01 9.342432270963e-01 8.255312890217e-01 7.167819409755e-01 7.128880392230e-01 7.778530652290e-01 8.169347439826e-01 8.172366945558e-01 8.692493086511e-01
 9.503793083928e-01 9.502303888761e-01 9.512507623938e-01 9.527511194949e-01 9.533311894241e-01 9.528756779087e-01 9.527443912253e-01 9.538231312887e-01 9.552501153392e-01 9.556803067617e-01 9.551880427104e-01 9.551088561345e-01 9.561483185792e-01 9.574415148688e-01 9.577894182586e-01 9.572995990693e-01 9.572157499311e-01 9.582014432721e-01 9.594270305228e-01 9.597223942175e-01 9.592063730695e-01 9.591126070684e-01 9.600795097389e-01 9.612673743741e-01 9.615230112227e-01 9.609621141845e-01 9.608177516879e-01 9.617516813264e-01 9.629311966659e-01 9.631495501350e-01 9.625064945139e-01 9.623021378997e-01 9.632254752096e-01 9.643523836705e-01 9.644305874159e-01 9.636802509144e-01 9.635122728487e-01 9.645177781908e-01 9.655966029892e-01 9.655159471167e-01 9.646804152023e-01 9.645866680173e-01 9.656902581307e-01 9.667543147625e-01 9.665892434990e-01 9.657278365857e-01 9.656484221498e-01 9.666834810080e-01 9.675808090778e-01 9.673050976432e-01 9.664747004039e-01 9.664166109128e-01 9.672711688839e-01 9.678524095754e-01 9.673970372119e-01 9.666268438367e-01 9.666704669219e-01 9.674529696168e-01 9.678355747928e-01 9.672611858377e-01 9.665336637179e-01 9.666860665950e-01 9.675222368870e-01 9.679083755066e-01 9.673490608566e-01 9.666513357211e-01 9.667829095237e-01 9.675719002365e-01 9.679994739268e-01 9.675607112417e-01 9.668821055301e-01 9.668432724567e-01 9.674197257463e-01 9.677782490005e-01 9.674211287214e-01 9.667752138066e-01 9.665398629043e-01 9.667738255137e-01 9.669287166187e-01 9.665970160239e-01 9.659885370007e-01 9.655951986821e-01 9.655385454717e-01 9.654698823230e-01 9.650946800002e-01 9.645262200253e-01 9.640651889400e-01 9.637923025276e-01 9.635292519001e-01 9.631086182336e-01 9.625665037615e-01 9.620739169910e-01 9.616989769638e-01 9.613248418107e-01 9.608497489482e-01 9.603224094465e-01 9.598337864833e-01 9.593900066718e-01 9.589351439990e-01 9.584304379731e-01 9.579001722348e-01 9.574003266835e-01 9.569215821033e-01 9.564072890066e-01 9.558515924808e-01 9.553138529022e-01 9.548046748140e-01 9.542687410225e-01 9.536750923265e-01 9.530645276549e-01 9.524962598995e-01 9.519659092044e-01 9.513931084453e-01 9.507210555790e-01 9.500203427925e-01 9.494064790811e-01 9.488608816070e-01 9.482449390181e-01 9.474979168724e-01 9.467109219262e-01 9.460163240864e-01 9.454300344528e-01 9.448003327965e-01 9.440022573469e-01 9.431202597586e-01 9.423371603410e-01 9.416809995363e-01 9.409988146462e-01 9.401635369354e-01 9.392160303922e-01 9.383272130508e-01 9.375724187986e-01 9.368223146106e-01 9.359232951158e-01 9.349173876375e-01 9.339509057146e-01 9.330675682012e-01 9.321886643134e-01 9.312110193274e-01 9.301433726707e-01 9.290992584335e-01 9.281173778278e-01 9.271054089735e-01 9.260004737591e-01 9.248537339077e-01 9.237349673945e-01 9.226465640414e-01 9.215236030528e-01 9.203166563165e-01 9.190685031644e-01 9.178550047824e-01 9.166624413117e-01 9.154285927091e-01 9.141367727978e-01 9.128105892218e-01 9.114766949288e-01 9.101492157966e-01 9.088109357028e-01 9.074444238725e-01 9.060507563242e-01 9.046200075999e-01 9.031480738806e-01 9.016781770580e-01 9.002329798706e-01 8.987728480109e-01 8.972544583035e-01 8.956816546639e-01 8.941004679000e-01 8.925497641832e-01 8.910034116222e-01 8.893978626060e-01 8.877392873459e-01 8.860854904457e-01 8.844462335316e-01 8.827863376459e-01 8.810821880619e-01 8.793489581978e-01 8.776242326273e-01 8.759066671947e-01 8.741454739665e-01 8.723307090355e-01 8.705120805484e-01 8.687105221327e-01 8.669010389874e-01 8.650457178799e-01 8.631388197437e-01 8.612215755995e-01 8.593214941398e-01 8.574102121994e-01 8.554531512156e-01 8.534585209357e-01 8.514532217648e-01 8.494475006679e-01 8.474291853083e-01 8.453688577212e-01 8.432742539809e-01 8.411740192083e-01 8.390701670658e-01 8.369413970741e-01 8.347791378244e-01 8.325897296477e-01 8.303891009312e-01 8.281806730149e-01 8.259450196242e-01 8.236764285461e-01 8.213936119731e-01 8.191006920193e-01 8.167838566628e-01 8.144380274061e-01 8.120682469833e-01 8.096846061362e-01 8.072914670903e-01 8.048681548399e-01 8.024117425993e-01 7.999391483519e-01 7.974538156910e-01 7.949470250614e-01 7.924120169711e-01 7.898532083213e-01 7.872758746101e-01 7.846822956759e-01 7.820635566181e-01 7.794206707179e-01 7.767585896906e-01 7.740760174081e-01 7.713708025328e-01 7.686457621400e-01 7.659008427371e-01 7.631343457505e-01 7.603453875052e-01 7.575337284710e-01 7.546998835291e-01 7.518528688459e-01 7.489824839589e-01 7.460838796702e-01 7.431673839085e-01 7.402300586022e-01 7.372722837279e-01 7.342943650353e-01 7.312922780571e-01 7.282660885129e-01 7.252249537255e-01 7.221610100457e-01 7.190753832431e-01 7.159675989844e-01 7.128371807287e-01 7.096881331123e-01 7.065216737486e-01 7.033291297529e-01 7.001156516992e-01 6.968826645242e-01 6.936260029721e-01 6.903538348151e-01 6.870586289411e-01 6.837394894636e-01 6.804031064649e-01 6.770445569416e-01 6.736638149347e-01 6.702653363220e-01 6.668454761403e-01 6.634041562622e-01 6.599461436300e-01 6.564650243032e-01 6.529654295602e-01 6.494439065815e-01 6.459028731814e-01 6.423445968635e-01 6.387678579088e-01 6.351670775022e-01 6.315469053996e-01 6.279100475546e-01 6.242521344880e-01 6.205785327337e-01 6.168807926133e-01 6.131656875903e-01 6.094334119494e-01 6.056806196795e-01 6.019092143623e-01 5.981216981554e-01 5.943137756999e-01 5.904878311945e-01 5.866457376492e-01 5.827843432841e-01 5.789096605614e-01 5.750139375004e-01 5.711009589864e-01 5.671744739751e-01 5.632299731095e-01 5.592686209962e-01 5.552931713012e-01 5.513010896085e-01 5.472926941921e-01 5.432702298266e-01 5.392325522801e-01 5.351811730301e-01 5.311157087085e-01 5.270345066265e-01 5.229409638451e-01 5.188358387898e-01 5.147167379235e-01 5.105861057151e-01 5.064430624078e-01 5.022889358375e-01 4.981239889898e-01 4.939476972106e-01 4.897613609809e-01 4.855656111610e-01 4.813617023063e-01 4.771473495069e-01 4.729262580580e-01 4.686940970540e-01 4.644579009504e-01 4.602167131632e-01 4.559677955412e-01 4.517134328003e-01 4.474569365909e-01 4.431945438701e-01 4.389310142137e-01 4.346648468532e-01 4.303963272601e-01 4.261294006821e-01 4.218631524247e-01 4.175974720439e-01 4.133344741698e-01 4.090719605108e-01 4.048129721351e-01 4.005613735101e-01 3.963163357941e-01 3.920802445258e-01 3.878494694960e-01 3.836266893965e-01 3.794158921506e-01 3.752196271616e-01 3.710401905638e-01 3.668764285859e-01 3.627275066153e-01 3.585960798363e-01 3.544843169634e-01 3.503999201469e-01 3.463409092049e-01 3.423085106419e-01 3.383025792590e-01 3.343257019511e-01 3.303783087693e-01 3.264682640083e-01 3.225989789477e-01 3.187665238941e-01 3.149756969378e-01 3.112249013293e-01 3.075204374630e-01 3.038689589029e-01 3.002719075918e-01 2.967292467693e-01 2.932432998682e-01 2.898165250412e-01 2.864561662533e-01 2.831677975257e-01 2.799529767173e-01 2.768127916133e-01 2.737518023611e-01 2.707724652074e-01 2.678825793910e-01 2.650873891929e-01 2.623871110503e-01 2.597882586687e-01 2.572898603217e-01 2.548997256224e-01 2.526234908998e-01 2.504646907695e-01 2.484265849869e-01 2.465109531634e-01 2.447241431298e-01 2.430681602262e-01 2.415490134797e-01 2.401703348227e-01 2.389335092501e-01 2.378419787680e-01 2.368986902358e-01 2.361059961920e-01 2.354686702353e-01 2.349878832717e-01 2.346625928617e-01 2.344967840353e-01 2.344912118303e-01 2.346458803266e-01 2.349646766049e-01 2.354402140405e-01 2.360783134116e-01 2.368773386279e-01 2.378339638354e-01 2.389512094884e-01 2.402198757912e-01 2.416432904285e-01 2.432209359622e-01 2.449451557135e-01 2.468179429972e-01 2.488318985206e-01 2.509828400102e-01 2.532748464408e-01 2.556982237841e-01 2.582521717793e-01 2.609301638497e-01 2.637274564935e-01 2.666465760290e-01 2.696780173979e-01 2.728235363844e-01 2.760739351565e-01 2.794219399863e-01 2.828740938840e-01 2.864186833142e-01 2.900586417715e-01 2.937868540195e-01 2.975932493671e-01 3.014853754319e-01 3.054524481953e-01 3.094955686283e-01 3.136128466503e-01 3.177903450526e-01 3.220386576499e-01 3.263431326924e-01 3.307093773678e-01 3.351362108039e-01 3.396084834026e-01 3.441375315728e-01 3.487092344764e-01 3.533258005370e-01 3.579925150429e-01 3.626909331565e-01 3.674360731963e-01 3.722127381017e-01 3.770196698240e-01 3.818668634563e-01 3.867348744692e-01 3.916384740116e-01 3.965663916189e-01 4.015131576887e-01 4.064896677070e-01 4.114795500492e-01 4.164938066407e-01 4.215277937580e-01 4.265689296004e-01 4.316342399575e-01 4.367026438065e-01 4.417879948136e-01 4.468867102387e-01 4.519857739655e-01 4.571023009762e-01 4.622149932407e-01 4.673363153840e-01 4.724657890140e-01 4.775882094093e-01 4.827226225558e-01 4.878467103794e-01 4.929733401893e-01 4.981036776706e-01 5.032211492426e-01 5.083440053779e-01 5.134523479606e-01 5.185554094051e-01 5.236596973282e-01 5.287446522564e-01 5.338280150394e-01 5.388947862081e-01 5.439508462988e-01 5.490028670758e-01 5.540310343816e-01 5.590533740650e-01 5.640550707208e-01 5.690380573557e-01 5.740162615065e-01 5.789645985968e-01 5.839007831588e-01 5.888170051433e-01 5.937065201809e-01 5.985885055938e-01 6.034369061670e-01 6.082673954414e-01 6.130758375795e-01 6.178509759489e-01 6.226163169466e-01 6.273445199534e-01 6.320496203414e-01 6.367326713245e-01 6.413734957408e-01 6.460051158194e-01 6.505919781528e-01 6.551535009473e-01 6.596919610804e-01 6.641813519066e-01 6.686595254611e-01 6.730895672790e-01 6.774893117741e-01 6.818653023429e-01 6.861850271765e-01 6.904954270860e-01 6.947500867492e-01 6.989714950833e-01 7.031697671681e-01 7.073046690817e-01 7.114287730969e-01 7.154927688665e-01 7.195204187349e-01 7.235245718102e-01 7.274572739948e-01 7.313814455988e-01 7.352401857150e-01 7.390605313924e-01 7.428543826011e-01 7.465716003370e-01 7.502818321322e-01 7.539185221427e-01 7.575186823763e-01 7.610887169047e-01 7.645770095074e-01 7.680593881949e-01 7.714628844420e-01 7.748293840519e-01 7.781608856874e-01 7.814098344328e-01 7.846521174577e-01 7.878084502218e-01 7.909321457830e-01 7.940124622666e-01 7.970108524577e-01 8.000012006268e-01 8.029020460987e-01 8.057689409654e-01 8.085902875093e-01 8.113288086435e-01 8.140570328555e-01 8.166932605622e-01 8.192956733139e-01 8.218473615748e-01 8.243197269560e-01 8.267769776760e-01 8.291421115767e-01 8.314710877885e-01 8.337508052892e-01 8.359484018003e-01 8.381282417362e-01 8.402164941893e-01 8.422687830014e-01 8.442693583627e-01 8.461880250228e-01 8.480861261041e-01 8.498970689382e-01 8.516665659830e-01 8.533860967398e-01 8.550236863545e-01 8.566395636717e-01 8.581690007298e-01 8.596567652343e-01 8.610954369936e-01 8.624512371144e-01 8.637858177030e-01 8.650353354767e-01 8.662423061085e-01 8.674018083801e-01 8.684797752367e-01 8.695378631556e-01 8.705110844324e-01 8.714415608624e-01 8.723293285245e-01 8.731324518472e-01 8.739212101040e-01 8.746254825923e-01 8.752892222110e-01 8.759128206459e-01 8.764532040053e-01 8.769811050595e-01 8.774285310251e-01 8.778357086150e-01 8.782073889575e-01 8.784966795180e-01 8.787794057025e-01 8.789816969889e-01 8.791503485861e-01 8.792859118747e-01 8.793419127969e-01 8.793954251929e-01 8.793736985967e-01 8.793202836638e-01 8.792396568566e-01 8.790857297020e-01 8.789314609125e-01 8.787077321509e-01 8.784588206846e-01 8.781854194989e-01 8.778461413546e-01 8.775126280765e-01 8.771149392614e-01 8.766983176347e-01 8.762646707466e-01 8.757697856083e-01 8.752879447570e-01 8.747501367672e-01 8.741980430121e-01 8.736384425404e-01 8.730246441785e-01 8.724317192053e-01 8.717901696045e-01 8.711429362127e-01 8.704971413156e-01 8.698049752893e-01 8.691427796696e-01 8.684412317838e-01 8.677430249596e-01 8.670559942574e-01 8.663303295328e-01 8.656458181091e-01 8.649327331306e-01 8.642309691415e-01 8.635512086251e-01 8.628463878419e-01 8.621899322347e-01 8.615157726244e-01 8.608657338416e-01 8.602483202076e-01 8.596148361897e-01 8.590416046069e-01 8.584660472403e-01 8.579215673341e-01 8.574236804734e-01 8.569219534909e-01 8.564913756998e-01 8.560694014720e-01 8.556930794462e-01 8.553722844515e-01 8.550611631107e-01 8.548337535007e-01 8.546273226907e-01 8.544757554007e-01 8.543953036632e-01 8.543349999131e-01 8.543700896959e-01 8.544367133803e-01 8.545733936997e-01 8.547906711507e-01 8.550398804385e-01 8.553944398623e-01 8.557957578621e-01 8.562729016528e-01 8.568429255598e-01 8.574578277809e-01 8.581864465573e-01 8.589716473908e-01 8.598440044487e-01 8.608188181066e-01 8.618462744515e-01 8.629947397582e-01 8.642122980930e-01 8.655222105817e-01 8.669415438325e-01 8.684241682325e-01 8.700335045167e-01 8.717146982108e-01 8.734980861369e-01 8.753956976471e-01 8.773618986122e-01 8.794562456380e-01 8.816332059962e-01 8.839103038594e-01 8.863051245465e-01 8.887726852132e-01 8.913699730480e-01 8.940500545904e-01 8.968339385086e-01 8.997314095978e-01 9.027061665502e-01 9.058061135979e-01 9.089885795507e-01 9.122740668380e-01 9.156698398356e-01 9.191409637885e-01 9.227323845599e-01 9.264050155336e-01 9.301734039746e-01 9.340486118309e-01 9.379927030005e-01 9.420499815599e-01 9.461823846048e-01 9.504040708108e-01 9.547231485846e-01 9.591078381295e-01 9.635943035817e-01 9.681475133612e-01 9.727808362820e-01 9.775001473874e-01 9.822776367825e-01 9.871437213603e-01 9.920685212487e-01 9.970607586229e-01 1.002126668385e+00 1.007242065011e+00 1.012430434358e+00 1.017667322916e+00 1.022958737594e+00 1.028311187102e+00 1.033698796859e+00 1.039147567834e+00 1.044629745429e+00 1.050155696407e+00 1.055724010748e+00 1.061319470511e+00 1.066957571183e+00 1.072616257520e+00 1.078306255198e+00 1.084020520530e+00 1.089749998124e+00 1.095506995584e+00 1.101269198036e+00 1.107050274112e+00 1.112837287780e+00 1.118628202249e+00 1.124430262154e+00 1.130222809490e+00 1.136022140293e+00 1.141809885213e+00 1.147587482724e+00 1.153361745902e+00 1.159111889024e+00 1.164854296358e+00 1.170571182702e+00 1.176264818924e+00 1.181940721531e+00 1.187575802444e+00 1.193193316223e+00 1.198767538194e+00 1.204307545892e+00 1.209814293928e+00 1.215267514003e+00 1.220689700471e+00 1.226056642421e+00 1.231374557343e+00 1.236650402861e+00 1.241856143287e+00 1.247021142315e+00 1.252116368176e+00 1.257151579291e+00 1.262131528956e+00 1.267030599469e+00 1.271879721676e+00 1.276645383240e+00 1.281341379009e+00 1.285973297796e+00 1.290511620641e+00 1.294990378766e+00 1.299376323691e+00 1.303680917076e+00 1.307915446658e+00 1.312045031867e+00 1.316107895179e+00 1.320070209273e+00 1.323943278828e+00 1.327738104993e+00 1.331418780036e+00 1.335028277770e+00 1.338529724520e+00 1.341934322485e+00 1.345256656325e+00 1.348460630305e+00 1.351586169699e+00 1.354601024061e+00 1.357513570290e+00 1.360341671579e+00 1.363044273774e+00 1.365668535040e+00 1.368179014636e+00 1.370583278391e+00 1.372904364132e+00 1.375096933190e+00 1.377210003799e+00 1.379211418952e+00 1.381103688605e+00 1.382915113116e+00 1.384599634443e+00 1.386205520764e+00 1.387702008188e+00 1.389092771016e+00 1.390404216683e+00 1.391595173135e+00 1.392708782815e+00 1.393720804837e+00 1.394630042391e+00 1.395467624156e+00 1.396191501441e+00 1.396843098511e+00 1.397402210182e+00 1.397865938179e+00 1.398267748927e+00 1.398562635864e+00 1.398797850943e+00 1.398952535841e+00 1.399023664704e+00 1.399042035798e+00 1.398969460609e+00 1.398847716022e+00 1.398659495454e+00 1.398402530548e+00 1.398108922841e+00 1.397740924661e+00 1.397340610731e+00 1.396890871077e+00 1.396391772904e+00 1.395874614349e+00 1.395301933416e+00 1.394717247949e+00 1.394105435722e+00 1.393464075333e+00 1.392826849996e+00 1.392158712652e+00 1.391503461317e+00 1.390842354805e+00 1.390179728567e+00 1.389547277266e+00 1.388908285038e+00 1.388308034877e+00 1.387733162125e+00 1.387180720290e+00 1.386688324317e+00 1.386219575214e+00 1.385818029446e+00 1.385471092361e+00 1.385178904273e+00 1.384975349388e+00 1.384828029352e+00 1.384776873142e+00 1.384813267740e+00 1.384932315614e+00 1.385175204205e+00 1.385502996413e+00 1.385960753069e+00 1.386536271660e+00 1.387227858752e+00 1.388070749992e+00 1.389031431624e+00 1.390149659289e+00 1.391417001662e+00 1.392826248040e+00 1.394421114798e+00 1.396157955396e+00 1.398081631128e+00 1.400180479960e+00 1.402446403310e+00 1.404921226986e+00 1.407564082923e+00 1.410413467747e+00 1.413461190336e+00 1.416694488285e+00 1.420154532854e+00 1.423802459982e+00 1.427670049129e+00 1.431750967474e+00 1.436032361984e+00 1.440548567056e+00 1.445262649725e+00 1.450201921798e+00 1.455361040401e+00 1.460723764326e+00 1.466322547560e+00 1.472119258797e+00 1.478141076700e+00 1.484376849692e+00 1.490809681135e+00 1.497471191195e+00 1.504318679514e+00 1.511378178151e+00 1.518637759403e+00 1.526079367876e+00 1.533726425516e+00 1.541545872108e+00 1.549551591110e+00 1.557733321972e+00 1.566071247926e+00 1.574587028365e+00 1.583244161949e+00 1.592057801877e+00 1.601012776270e+00 1.610092527995e+00 1.619311919836e+00 1.628636004756e+00 1.638079193283e+00 1.647623495831e+00 1.657250518271e+00 1.666977774962e+00 1.676765745025e+00 1.686627919442e+00 1.696545673934e+00 1.706502058896e+00 1.716513379211e+00 1.726535018760e+00 1.736587339486e+00 1.746647072288e+00 1.756696694189e+00 1.766751276899e+00 1.776768637945e+00 1.786765548245e+00 1.796723005491e+00 1.806617130698e+00 1.816471087173e+00 1.826235889325e+00 1.835934111530e+00 1.845541590965e+00 1.855039283855e+00 1.864447755526e+00 1.873718613441e+00 1.882873101318e+00 1.891894835171e+00 1.900756729421e+00 1.909486341067e+00 1.918035148007e+00 1.926422226855e+00 1.934636770849e+00 1.942647703738e+00 1.950485919925e+00 1.958105980335e+00 1.965522642076e+00 1.972734371419e+00 1.979705827742e+00 1.986470843372e+00 1.992988587405e+00 1.999269972857e+00 2.005318490549e+00 2.011099727875e+00 2.016648546014e+00 2.021931043911e+00 2.026952039862e+00 2.031722310644e+00 2.036210107731e+00 2.040447387869e+00 2.044407368751e+00 2.048094640657e+00 2.051520197394e+00 2.054662645732e+00 2.057543978632e+00 2.060150449524e+00 2.062485101463e+00 2.064558805288e+00 2.066358139037e+00 2.067903272096e+00 2.069181238358e+00 2.070203784593e+00 2.070980935298e+00 2.071500514921e+00 2.071789855350e+00 2.071831665188e+00 2.071648490490e+00 2.071245094134e+00 2.070616204750e+00 2.069791628405e+00 2.068758119223e+00 2.067537904008e+00 2.066140752608e+00 2.064562065272e+00 2.062837429638e+00 2.060950076228e+00 2.058931160739e+00 2.056789795525e+00 2.054523424311e+00 2.052172644053e+00 2.049721194881e+00 2.047201263398e+00 2.044628558219e+00 2.041993961022e+00 2.039349230928e+00 2.036671427322e+00 2.033998380760e+00 2.031347801113e+00 2.028708072937e+00 2.026137694757e+00 2.023610424123e+00 2.021164438802e+00 2.018819908037e+00 2.016562628895e+00 2.014449600120e+00 2.012460034566e+00 2.010622539508e+00 2.008964815070e+00 2.007466752526e+00 2.006183606900e+00 2.005096602468e+00 2.004227965500e+00 2.003603925728e+00 2.003201751659e+00 2.003073552881e+00 2.003193847280e+00 2.003586640534e+00 2.004271379293e+00 2.005220012169e+00 2.006481658292e+00 2.008026844406e+00 2.009869675587e+00 2.012026771242e+00 2.014466213946e+00 2.017225138746e+00 2.020272040918e+00 2.023616789054e+00 2.027266051267e+00 2.031178624867e+00 2.035392381301e+00 2.039861178654e+00 2.044590037065e+00 2.049579435537e+00 2.054782052895e+00 2.060226297851e+00 2.065861356006e+00 2.071682584844e+00 2.077686160257e+00 2.083816620255e+00 2.090098395181e+00 2.096474451316e+00 2.102929475387e+00 2.109463261834e+00 2.116007198022e+00 2.122583067823e+00 2.129131915589e+00 2.135634308973e+00 2.142083776834e+00 2.148413411018e+00 2.154638005101e+00 2.160702500675e+00 2.166580654658e+00 2.172269355237e+00 2.177703580074e+00 2.182892265729e+00 2.187787154350e+00 2.192365568573e+00 2.196620584566e+00 2.200497287309e+00 2.204007267234e+00 2.207109199847e+00 2.209780625816e+00 2.212030082618e+00 2.213801759354e+00 2.215124038971e+00 2.215955317451e+00 2.216294006440e+00 2.216152895789e+00 2.215488160444e+00 2.214345508054e+00 2.212694684890e+00 2.210544583555e+00 2.207931460562e+00 2.204818778502e+00 2.201272973275e+00 2.197279982482e+00 2.192864725918e+00 2.188084316507e+00 2.182919150393e+00 2.177455024949e+00 2.171696999920e+00 2.165683936952e+00 2.159496610797e+00 2.153129441250e+00 2.146682874393e+00 2.140186562786e+00 2.133688233107e+00 2.127282463129e+00 2.120980873738e+00 2.114887421976e+00 2.109043363714e+00 2.103503233548e+00 2.098362082884e+00 2.093633792000e+00 2.089418790613e+00 2.085751041182e+00 2.082678397291e+00 2.080280020007e+00 2.078553965814e+00 2.077584189163e+00 2.077373843774e+00 2.077947816018e+00 2.079357820251e+00 2.081563879294e+00 2.084619284097e+00 2.088490306458e+00 2.093160721237e+00 2.098647759128e+00 2.104866037303e+00 2.111832398155e+00 2.119477837989e+00 2.127743587848e+00 2.136616580165e+00 2.145975684350e+00 2.155810491084e+00 2.166024946000e+00 2.176533801385e+00 2.187307699995e+00 2.198210055861e+00 2.209215514628e+00 2.220221771926e+00 2.231142030895e+00 2.241940199628e+00 2.252488954251e+00 2.262765059057e+00 2.272676848473e+00 2.282150667239e+00 2.291164991366e+00 2.299608208215e+00 2.307478693646e+00 2.314702950986e+00 2.321231042805e+00 2.327064559475e+00 2.332113322564e+00 2.336402863711e+00 2.339885620765e+00 2.342528992301e+00 2.344370365485e+00 2.345337078188e+00 2.345476716632e+00 2.344771631471e+00 2.343202655135e+00 2.340834543238e+00 2.337615102627e+00 2.333605986157e+00 2.328816547823e+00 2.323239604155e+00 2.316957769251e+00 2.309937443204e+00 2.302252927405e+00 2.293932183671e+00 2.284982190636e+00 2.275497554914e+00 2.265460242247e+00 2.254960673189e+00 2.244038435648e+00 2.232715385686e+00 2.221105307295e+00 2.209198853696e+00 2.197102598439e+00 2.184873391141e+00 2.172537592507e+00 2.160232489723e+00 2.147954401733e+00 2.135821065101e+00 2.123899703002e+00 2.112220781959e+00 2.100924581082e+00 2.090012070332e+00 2.079585267461e+00 2.069717317608e+00 2.060410549488e+00 2.051794090196e+00 2.043842749506e+00 2.036621879165e+00 2.030172369698e+00 2.024454056525e+00 2.019539601387e+00 2.015358590291e+00 2.011911929762e+00 2.009183659085e+00 2.007063832147e+00 2.005560889154e+00 2.004543549727e+00 2.003941041838e+00 2.003682066956e+00 2.003597558437e+00 2.003639314070e+00 2.003635866068e+00 2.003472857117e+00 2.003048395086e+00 2.002174351412e+00 2.000783684111e+00 1.998708046204e+00 1.995828978304e+00 1.992066944438e+00 1.987258400778e+00 1.981359327294e+00 1.974257086552e+00 1.965874951252e+00 1.956189314913e+00 1.945110957784e+00 1.932657420144e+00 1.918796251641e+00 1.903534042429e+00 1.886927022448e+00 1.868978760354e+00 1.849795822215e+00 1.829435581883e+00 1.807992128633e+00 1.785613693835e+00 1.762385768175e+00 1.738489208288e+00 1.714059929622e+00 1.689252213079e+00 1.664258628785e+00 1.639217549140e+00 1.614320276980e+00 1.589715426865e+00 1.565551033571e+00 1.541980518350e+00 1.519098148192e+00 1.497024865689e+00 1.475813843082e+00 1.455516205480e+00 1.436153134093e+00 1.417691202133e+00 1.400109309006e+00 1.383307988188e+00 1.367204560535e+00 1.351673084084e+00 1.336551904839e+00 1.321714994358e+00 1.306960695875e+00 1.292142941980e+00 1.277082072818e+00 1.261596489426e+00 1.245568252272e+00 1.228805760826e+00 1.211224080894e+00 1.192710288321e+00 1.173158542512e+00 1.152571462569e+00 1.130866462052e+00 1.108090286671e+00 1.084284889378e+00 1.059486046594e+00 1.033868201077e+00 1.007521913839e+00 9.806692375706e-01 9.535410473471e-01 9.263607399879e-01 8.995025191636e-01 8.732376265064e-01 8.479755020810e-01 8.241178857596e-01 8.020146715441e-01 7.821454886960e-01 7.648131290565e-01 7.503885113524e-01 7.391441907434e-01 7.311955050031e-01 7.266945851782e-01 7.255145546364e-01 7.275455012074e-01 7.325402014518e-01 7.401110129180e-01 7.499633743589e-01 7.616104617317e-01 7.746920751287e-01 7.888385047485e-01 8.036477534561e-01 8.189159143848e-01 8.343375671834e-01 8.497719928523e-01 8.651216291720e-01 8.802647436350e-01 8.952466888416e-01 9.100212120387e-01 9.246343676886e-01 9.391390512225e-01 9.535095296098e-01 9.678051523846e-01 9.819585549811e-01 9.959136767027e-01 1.009580709486e+00 1.022767338843e+00 1.035316335577e+00 1.046964614785e+00 1.057469151060e+00 1.066557824553e+00 1.073941504126e+00 1.079397336321e+00 1.082665507905e+00 1.083604974761e+00 1.082098828855e+00 1.078108667413e+00 1.071739827275e+00 1.063125078587e+00 1.052589848971e+00 1.040534790320e+00 1.027456577382e+00 1.014034951289e+00 1.000924651772e+00 9.889189591384e-01 9.787813440981e-01 9.711879328758e-01 9.667829175209e-01 9.659415445183e-01 9.688862294735e-01 9.755754330114e-01 9.856909981865e-01 9.987651709419e-01 1.014094913716e+00 1.030932903362e+00 1.048473291259e+00 1.065920626234e+00 1.082609380807e+00 1.097914887037e+00 1.111419273078e+00 1.122821540632e+00 1.131967006731e+00 1.138894308584e+00 1.143701928162e+00 1.146663351563e+00 1.148104211513e+00 1.148394360255e+00 1.147993061770e+00 1.147293749152e+00 1.146752165036e+00 1.146766050702e+00 1.147696375472e+00 1.149904496594e+00 1.153634230801e+00 1.159127130134e+00 1.166501142240e+00 1.175772284179e+00 1.186876911756e+00 1.199550368277e+00 1.213457404095e+00 1.228087302377e+00 1.242825099086e+00 1.257014893788e+00 1.269902891259e+00 1.280815347700e+00 1.289091905825e+00 1.294172134156e+00 1.295667341524e+00 1.293258624812e+00 1.286850415256e+00 1.276453932210e+00 1.262198994343e+00 1.244393186800e+00 1.223370364008e+00 1.199635158189e+00 1.173765911516e+00 1.146448366127e+00 1.118569616300e+00 1.091102808070e+00 1.066291612975e+00 1.037178733278e+00 1.014071060509e+00 1.004043565788e+00 1.004233402802e+00 1.005005113643e+00 9.997471499524e-01 9.912874533381e-01 9.893234374889e-01 1.000928564375e+00 1.022986318940e+00 1.044655258502e+00 1.057050734467e+00 1.060332047598e+00 1.062521877529e+00 1.071379962316e+00 1.086437334373e+00 1.098995684253e+00 1.099983892434e+00 1.087896602036e+00 1.070185508222e+00 1.057030212753e+00 1.052411233769e+00 1.050787589499e+00 1.042886113456e+00 1.024645286723e+00 1.001091355243e+00 9.820331020814e-01 9.729307491109e-01 9.696320682258e-01 9.626728599543e-01 9.467208211176e-01 9.252940572601e-01 8.709700546945e-01 7.655380386712e-01 7.319398614354e-01 8.095716321839e-01 8.875349333709e-01 8.750615576303e-01 7.854808581423e-01 7.257595250253e-01 7.800222846369e-01 8.744011941508e-01 8.986137982785e-01 8.305852384621e-01 7.496415172711e-01 7.655514581352e-01 8.581769630371e-01 9.123606842291e-01 8.745764853656e-01 7.987725582913e-01 8.032912842369e-01 9.091897696047e-01 1.003482133688e+00 9.996648675696e-01 9.113916368485e-01 8.429883242116e-01 8.808553703526e-01 9.612279699462e-01 9.731244159295e-01 8.959608027940e-01 8.236358563563e-01 8.687250622189e-01 9.808377041915e-01 1.021977975138e+00 9.322921429493e-01 7.741895466809e-01 7.098848379024e-01 7.957753614846e-01 8.752930392931e-01 8.352346148211e-01 7.083958323417e-01 6.568496699871e-01 7.635099152561e-01 8.743385196541e-01 8.634143477219e-01 7.505594106223e-01 6.897471562496e-01 7.814618495013e-01 8.827457088496e-01 8.508327165344e-01 7.031062381804e-01 6.610431066698e-01 8.718251029371e-01 1.099616197436e+00 1.141861373737e+00 9.492131729318e-01 6.386091590164e-01 5.957562328627e-01 8.979152844669e-01 1.137068092500e+00 1.157995903268e+00 9.852368246556e-01 7.819860980722e-01 7.665079986646e-01 8.969968218048e-01 9.782102105097e-01 9.606253758553e-01 9.220308014773e-01 9.434758307581e-01 9.924804450822e-01 9.906004573636e-01 9.331470853621e-01 8.978925995894e-01 9.384126337058e-01 9.981376099596e-01 1.005554912156e+00 9.727606902584e-01 9.735040990256e-01 1.025213338978e+00 1.047991697588e+00 9.788971630273e-01 8.710288795585e-01 8.797873375168e-01 1.030289862476e+00 1.149567811060e+00 1.105089719761e+00 9.062883001955e-01 7.466306238825e-01 8.624094588188e-01 1.086066663618e+00 1.164948925752e+00 1.026869535150e+00 7.815966334590e-01 7.353394164849e-01 9.651818750301e-01 1.156904890351e+00 1.140084337494e+00 9.315647198757e-01 7.313429446628e-01 8.109743463835e-01 1.029451184369e+00 1.123152935897e+00 1.021833775327e+00 8.265766152529e-01 7.747641968997e-01 9.298848523655e-01 1.062181381479e+00 1.024586532794e+00 8.370571939449e-01 6.940312004402e-01 8.098479640132e-01 1.018547339499e+00 1.091512363730e+00 9.581239499527e-01 6.944804388021e-01 5.784692239691e-01 7.925121905212e-01 1.027791304558e+00 1.087027350210e+00 9.461687655314e-01 7.212711673369e-01 6.776469491765e-01 8.807045881465e-01 1.072203175502e+00 1.109694126697e+00 9.972479450437e-01 8.482999333939e-01 8.155478690446e-01 8.986113522624e-01 9.590373423027e-01 9.245441063475e-01 8.312909564130e-01 7.733794630134e-01 7.879891661991e-01 8.083066097758e-01 7.808248123236e-01 7.456486105195e-01 8.159718568969e-01
 9.319403031029e-01 9.319238331454e-01 9.330495007789e-01 9.346567880973e-01 9.353680640187e-01 9.350597215198e-01 9.350679224959e-01 9.362610203032e-01 9.377930640538e-01 9.383548993633e-01 9.380201334692e-01 9.380815861637e-01 9.392269891178e-01 9.406275615096e-01 9.411192620749e-01 9.407914798939e-01 9.408442261549e-01 9.419405849138e-01 9.432817540426e-01 9.437256453130e-01 9.433737559410e-01 9.434247137459e-01 9.445053899752e-01 9.458073628409e-01 9.462131383910e-01 9.458232000852e-01 9.458226521280e-01 9.468678678856e-01 9.481665808668e-01 9.485428995675e-01 9.480726039146e-01 9.480127131669e-01 9.490517986039e-01 9.503035746715e-01 9.505438863293e-01 9.499719040959e-01 9.499527494757e-01 9.510723175037e-01 9.522762558499e-01 9.523642698592e-01 9.517141870468e-01 9.517698223441e-01 9.529928320146e-01 9.541895799934e-01 9.541962611758e-01 9.535150218565e-01 9.535848904723e-01 9.547447922528e-01 9.557799854655e-01 9.556800763895e-01 9.550312680391e-01 9.551201908879e-01 9.560971892753e-01 9.568256310657e-01 9.565563451911e-01 9.559738222238e-01 9.561675347862e-01 9.570745669940e-01 9.576072537817e-01 9.572225410734e-01 9.566906032082e-01 9.570009219975e-01 9.579687044132e-01 9.585036972316e-01 9.581320180014e-01 9.576307410877e-01 9.579258427997e-01 9.588570657339e-01 9.594391774795e-01 9.591802413968e-01 9.586922248852e-01 9.588214680948e-01 9.595457863744e-01 9.600650243875e-01 9.598896583525e-01 9.594289739984e-01 9.593574295361e-01 9.597484535670e-01 9.600730911610e-01 9.599270145910e-01 9.595029655971e-01 9.592750584013e-01 9.593757366946e-01 9.594814403429e-01 9.592989613665e-01 9.589205039925e-01 9.586268508325e-01 9.585121609436e-01 9.584278912350e-01 9.582039983036e-01 9.578561641373e-01 9.575409059629e-01 9.573274259984e-01 9.571265120106e-01 9.568497120467e-01 9.565259930689e-01 9.562200061533e-01 9.559442898342e-01 9.556645457824e-01 9.553539759262e-01 9.550305153946e-01 9.547229965615e-01 9.544181673730e-01 9.540781293100e-01 9.537170362934e-01 9.533850333658e-01 9.530760525459e-01 9.527212674579e-01 9.523049162933e-01 9.518850518834e-01 9.515225422423e-01 9.511980443255e-01 9.508139873527e-01 9.503225746393e-01 9.498123607213e-01 9.494038607110e-01 9.490641241665e-01 9.486438586733e-01 9.480848888851e-01 9.474882852366e-01 9.469969218624e-01 9.466193787097e-01 9.461902001329e-01 9.455826169689e-01 9.448957986013e-01 9.443158248510e-01 9.438649413534e-01 9.433878994972e-01 9.427478851827e-01 9.420002417848e-01 9.413153777372e-01 9.407667315944e-01 9.402163219511e-01 9.395193677138e-01 9.387191776435e-01 9.379570400194e-01 9.372794635348e-01 9.366033341550e-01 9.358279744818e-01 9.349668756978e-01 9.341334375765e-01 9.333577609055e-01 9.325483624411e-01 9.316463117393e-01 9.307101439390e-01 9.298048573925e-01 9.289244093502e-01 9.280066166314e-01 9.270054537134e-01 9.259658502270e-01 9.249657471548e-01 9.239857280286e-01 9.229604722354e-01 9.218771924958e-01 9.207607909849e-01 9.196374475672e-01 9.185220704872e-01 9.173976755781e-01 9.162427621051e-01 9.150607791643e-01 9.138391668921e-01 9.125800365519e-01 9.113256103086e-01 9.100962989070e-01 9.088486222272e-01 9.075399641915e-01 9.061801637782e-01 9.048150545733e-01 9.034820924680e-01 9.021485376866e-01 9.007543976683e-01 8.993117678939e-01 8.978763321657e-01 8.964526188028e-01 8.950058761741e-01 8.935148619911e-01 8.919992633390e-01 8.904949230939e-01 8.889926950230e-01 8.874436547744e-01 8.858451050004e-01 8.842450347549e-01 8.826627983451e-01 8.810676968370e-01 8.794277015488e-01 8.777364914595e-01 8.760379157254e-01 8.743571870534e-01 8.726609960970e-01 8.709188230541e-01 8.691409209692e-01 8.673549943909e-01 8.655662418191e-01 8.637621398318e-01 8.619187561895e-01 8.600417067349e-01 8.581602533904e-01 8.562726646839e-01 8.543594311345e-01 8.524143867968e-01 8.504405079916e-01 8.484575189220e-01 8.464664024457e-01 8.444472391604e-01 8.423963354697e-01 8.403304897032e-01 8.382536806674e-01 8.361535029163e-01 8.340235390710e-01 8.318699042098e-01 8.297035859900e-01 8.275262256489e-01 8.253188406521e-01 8.230777399396e-01 8.208217112522e-01 8.185520630446e-01 8.162594995994e-01 8.139403611117e-01 8.115958695387e-01 8.092337189971e-01 8.068542188972e-01 8.044497895423e-01 8.020197227420e-01 7.995722935246e-01 7.971038823256e-01 7.946106807645e-01 7.920971242803e-01 7.895658732546e-01 7.870105077269e-01 7.844338221495e-01 7.818321135939e-01 7.792108122948e-01 7.765751869979e-01 7.739129760006e-01 7.712254334748e-01 7.685180517473e-01 7.657892447580e-01 7.630395826487e-01 7.602710011935e-01 7.574742704544e-01 7.546582155103e-01 7.518224637969e-01 7.489640255351e-01 7.460838394952e-01 7.431816712511e-01 7.402544542499e-01 7.373098619914e-01 7.343475271658e-01 7.313571780794e-01 7.283469405676e-01 7.253147641142e-01 7.222603000891e-01 7.191873747174e-01 7.160913461607e-01 7.129712750144e-01 7.098333005614e-01 7.066725370161e-01 7.034889779921e-01 7.002873672892e-01 6.970619738143e-01 6.938149687983e-01 6.905505198554e-01 6.872641875924e-01 6.839552970835e-01 6.806254797561e-01 6.772747888469e-01 6.739070740986e-01 6.705201362978e-01 6.671046726802e-01 6.636728598179e-01 6.602220189234e-01 6.567496593663e-01 6.532582231588e-01 6.497442894809e-01 6.462107098178e-01 6.426595542911e-01 6.390865745704e-01 6.354932033799e-01 6.318835737880e-01 6.282512222383e-01 6.246008451889e-01 6.209333233826e-01 6.172451599140e-01 6.135397001603e-01 6.098146025798e-01 6.060706800340e-01 6.023115590492e-01 5.985320537858e-01 5.947354651025e-01 5.909233036808e-01 5.870929882391e-01 5.832430535143e-01 5.793790395978e-01 5.754986522280e-01 5.716027279623e-01 5.676907654380e-01 5.637601359341e-01 5.598162790225e-01 5.558594598448e-01 5.518860280170e-01 5.478994452132e-01 5.439006610642e-01 5.398837057410e-01 5.358578083984e-01 5.318166985496e-01 5.277621329263e-01 5.236992938020e-01 5.196223256737e-01 5.155352134820e-01 5.114374056536e-01 5.073274194217e-01 5.032091255950e-01 4.990825873975e-01 4.949452746591e-01 4.908030814679e-01 4.866518055075e-01 4.824925062077e-01 4.783288338774e-01 4.741590627982e-01 4.699842463864e-01 4.658072843572e-01 4.616251081634e-01 4.574417064571e-01 4.532558315572e-01 4.490641651678e-01 4.448747103949e-01 4.406872943895e-01 4.365016365853e-01 4.323195833864e-01 4.281376081357e-01 4.239567139689e-01 4.197838390500e-01 4.156186613354e-01 4.114648075203e-01 4.073199434302e-01 4.031816427271e-01 3.990565355361e-01 3.949423416915e-01 3.908470900224e-01 3.867703125760e-01 3.827091970984e-01 3.786677703108e-01 3.746438538214e-01 3.706422455699e-01 3.666686066289e-01 3.627216414193e-01 3.588031031356e-01 3.549129647044e-01 3.510503227535e-01 3.472226263104e-01 3.434334752127e-01 3.396849760206e-01 3.359762282947e-01 3.323092404582e-01 3.286843694689e-01 3.251105305938e-01 3.215901273670e-01 3.181253912912e-01 3.147179057909e-01 3.113684603694e-01 3.080815282263e-01 3.048632809171e-01 3.017153891060e-01 2.986437025335e-01 2.956470175257e-01 2.927299922912e-01 2.898961024412e-01 2.871509823941e-01 2.844980148966e-01 2.819406069091e-01 2.794808899453e-01 2.771218387025e-01 2.748694899086e-01 2.727262769953e-01 2.706985294627e-01 2.687856060255e-01 2.669935280612e-01 2.653242696627e-01 2.637833649423e-01 2.623733136742e-01 2.610970884476e-01 2.599558707783e-01 2.589550806645e-01 2.580948499365e-01 2.573805099192e-01 2.568122765034e-01 2.563907425854e-01 2.561200496373e-01 2.559991554734e-01 2.560316063378e-01 2.562180997169e-01 2.565542784556e-01 2.570448027663e-01 2.576886011742e-01 2.584842718430e-01 2.594342455200e-01 2.605298647815e-01 2.617757110250e-01 2.631704772738e-01 2.647093032987e-01 2.663952441447e-01 2.682191031697e-01 2.701782743612e-01 2.722774502776e-01 2.745075757270e-01 2.768714720505e-01 2.793601322617e-01 2.819693536751e-01 2.847023866674e-01 2.875502587349e-01 2.905159628678e-01 2.935920594778e-01 2.967705496590e-01 3.000565534394e-01 3.034386907665e-01 3.069218121312e-01 3.105002528996e-01 3.141619505431e-01 3.179157038618e-01 3.217499541704e-01 3.256632258101e-01 3.296611660102e-01 3.337246879408e-01 3.378658568205e-01 3.420710147850e-01 3.463392222503e-01 3.506753288529e-01 3.550658605981e-01 3.595180626817e-01 3.640217584730e-01 3.685739267443e-01 3.731824112466e-01 3.778291361389e-01 3.825284431557e-01 3.872669172226e-01 3.920392781430e-01 3.968596582637e-01 4.017049692540e-01 4.065909905582e-01 4.115109025457e-01 4.164516164627e-01 4.214302367318e-01 4.264246861472e-01 4.314498998031e-01 4.364995665184e-01 4.415627258375e-01 4.466542406463e-01 4.517530771730e-01 4.568742443672e-01 4.620138804893e-01 4.671585320563e-01 4.723238126789e-01 4.774902739421e-01 4.826695167467e-01 4.878606763127e-01 4.930512076067e-01 4.982551052229e-01 5.034543767290e-01 5.086579041778e-01 5.138707605441e-01 5.190738040867e-01 5.242852425213e-01 5.294875073722e-01 5.346849282500e-01 5.398882502062e-01 5.450762658404e-01 5.502639952237e-01 5.554419294782e-01 5.606077713360e-01 5.657747907230e-01 5.709203251540e-01 5.760608366850e-01 5.811887741318e-01 5.862957590764e-01 5.914017695605e-01 5.964813137159e-01 6.015494996182e-01 6.066025829607e-01 6.116296546309e-01 6.166523877828e-01 6.216422271798e-01 6.266152677828e-01 6.315730956578e-01 6.364954635345e-01 6.414127404265e-01 6.462937998550e-01 6.511508077994e-01 6.559916136839e-01 6.607893670318e-01 6.655800390769e-01 6.703304151060e-01 6.750515996915e-01 6.797571770940e-01 6.844108020171e-01 6.890586567979e-01 6.936561918409e-01 6.982250779476e-01 7.027746534354e-01 7.072645706188e-01 7.117492336638e-01 7.161791853468e-01 7.205763286255e-01 7.249534325526e-01 7.292628484541e-01 7.335690078492e-01 7.378105154199e-01 7.420197253213e-01 7.462069548679e-01 7.503190676759e-01 7.544286220042e-01 7.584687646686e-01 7.624747880428e-01 7.664532673408e-01 7.703547055954e-01 7.742521907665e-01 7.780727596884e-01 7.818621123659e-01 7.856170470135e-01 7.892925050623e-01 7.929636455556e-01 7.965520242977e-01 8.001091166325e-01 8.036252068487e-01 8.070637659186e-01 8.104942580290e-01 8.138369157733e-01 8.171492818897e-01 8.204160424818e-01 8.236036822141e-01 8.267810829495e-01 8.298673759897e-01 8.329230053643e-01 8.359295347243e-01 8.388555797996e-01 8.417694294168e-01 8.445906106202e-01 8.473786452691e-01 8.501147980310e-01 8.527713820520e-01 8.554101772816e-01 8.579589648866e-01 8.604716746869e-01 8.629308114777e-01 8.653102312276e-01 8.676682377372e-01 8.699368978112e-01 8.721661167054e-01 8.743432764777e-01 8.764392860188e-01 8.785113069347e-01 8.804960413993e-01 8.824384526489e-01 8.843299684021e-01 8.861365370632e-01 8.879225780821e-01 8.896193399356e-01 8.912724612745e-01 8.928761749492e-01 8.943943948291e-01 8.958926384074e-01 8.973020830817e-01 8.986656267564e-01 8.999861163678e-01 9.012166735871e-01 9.024301137233e-01 9.035547823688e-01 9.046354483661e-01 9.056719802678e-01 9.066200297085e-01 9.075548284156e-01 9.084001246502e-01 9.092059129606e-01 9.099684838692e-01 9.106423592693e-01 9.113058120138e-01 9.118825975835e-01 9.124202417205e-01 9.129172141849e-01 9.133322758816e-01 9.137366118013e-01 9.140577428366e-01 9.143438539636e-01 9.145915219906e-01 9.147601191092e-01 9.149209807050e-01 9.150044948563e-01 9.150541065232e-01 9.150734374531e-01 9.150174495323e-01 9.149561151576e-01 9.148234114591e-01 9.146618893195e-01 9.144744602265e-01 9.142156570650e-01 9.139609864425e-01 9.136365703889e-01 9.132900170298e-01 9.129255882775e-01 9.124942109720e-01 9.120741588735e-01 9.115942090532e-01 9.110937549022e-01 9.105854790219e-01 9.100168341201e-01 9.094658255613e-01 9.088641217089e-01 9.082508210518e-01 9.076362497395e-01 9.069689824408e-01 9.063306480885e-01 9.056471716722e-01 9.049629341028e-01 9.042865819497e-01 9.035663141996e-01 9.028830318010e-01 9.021677473442e-01 9.014589081115e-01 9.007693533575e-01 9.000465426792e-01 8.993720276885e-01 8.986719271921e-01 8.979927721399e-01 8.973428737757e-01 8.966698256622e-01 8.960568912595e-01 8.954328887015e-01 8.948368214923e-01 8.942843237303e-01 8.937192338409e-01 8.932271010338e-01 8.927336294296e-01 8.922816108486e-01 8.918853211600e-01 8.914901193566e-01 8.911758028592e-01 8.908783769406e-01 8.906306610987e-01 8.904500311847e-01 8.902844334295e-01 8.902127400834e-01 8.901672912608e-01 8.901856134272e-01 8.902837039777e-01 8.904076601338e-01 8.906363167826e-01 8.909044850165e-01 8.912468989416e-01 8.916804510795e-01 8.921510219868e-01 8.927371496288e-01 8.933747771893e-01 8.940951164065e-01 8.949184005811e-01 8.957886776413e-01 8.967799409721e-01 8.978378968084e-01 8.989841640216e-01 9.002408268477e-01 9.015561664397e-01 9.029993604979e-01 9.045132905712e-01 9.061256349605e-01 9.078542193713e-01 9.096469682180e-01 9.115735865712e-01 9.135763176432e-01 9.156817110057e-01 9.179069119207e-01 9.202021385476e-01 9.226308999196e-01 9.251429819496e-01 9.277550881563e-01 9.304891352760e-01 9.332969662006e-01 9.362343732125e-01 9.392565296344e-01 9.423813102057e-01 9.456219508573e-01 9.489378744620e-01 9.523796827423e-01 9.559032968205e-01 9.595242749477e-01 9.632593057475e-01 9.670654954969e-01 9.709891205895e-01 9.749922214145e-01 9.790870606947e-01 9.832855936766e-01 9.875506209456e-01 9.919251235574e-01 9.963707896946e-01 1.000899956442e+00 1.005523155426e+00 1.010206004333e+00 1.014985092019e+00 1.019826869747e+00 1.024743110206e+00 1.029738822546e+00 1.034786390170e+00 1.039916934667e+00 1.045097950579e+00 1.050342682785e+00 1.055651995461e+00 1.061003442147e+00 1.066421957401e+00 1.071881289831e+00 1.077389377321e+00 1.082946494052e+00 1.088535094918e+00 1.094175513548e+00 1.099840084552e+00 1.105543550291e+00 1.111279237752e+00 1.117032981000e+00 1.122823874817e+00 1.128624665480e+00 1.134448981475e+00 1.140289567577e+00 1.146136233798e+00 1.152002189869e+00 1.157865670272e+00 1.163738224930e+00 1.169609952563e+00 1.175475697399e+00 1.181345253255e+00 1.187195444899e+00 1.193042778027e+00 1.198874008705e+00 1.204683446895e+00 1.210483844290e+00 1.216248652773e+00 1.222000213492e+00 1.227716827320e+00 1.233402162480e+00 1.239061549757e+00 1.244671879350e+00 1.250257208720e+00 1.255791781321e+00 1.261281882506e+00 1.266735534992e+00 1.272124966356e+00 1.277476587634e+00 1.282766026269e+00 1.287998761790e+00 1.293181096369e+00 1.298287450875e+00 1.303347753468e+00 1.308330012086e+00 1.313246080610e+00 1.318102304006e+00 1.322869470530e+00 1.327580255515e+00 1.332205277033e+00 1.336749590291e+00 1.341229052482e+00 1.345608222756e+00 1.349922910294e+00 1.354142440098e+00 1.358273509070e+00 1.362331812840e+00 1.366277938902e+00 1.370156598072e+00 1.373932205548e+00 1.377611688419e+00 1.381214752673e+00 1.384699967984e+00 1.388108968406e+00 1.391412160976e+00 1.394613227276e+00 1.397732254272e+00 1.400732536338e+00 1.403650901047e+00 1.406462857613e+00 1.409168434196e+00 1.411791804079e+00 1.414293040763e+00 1.416711957590e+00 1.419021978140e+00 1.421224901867e+00 1.423347921946e+00 1.425346900056e+00 1.427265733980e+00 1.429080044270e+00 1.430787629964e+00 1.432418121918e+00 1.433927247113e+00 1.435359643982e+00 1.436692138332e+00 1.437921768465e+00 1.439079645888e+00 1.440124635498e+00 1.441097047961e+00 1.441978358732e+00 1.442763875784e+00 1.443485426997e+00 1.444104151694e+00 1.444658170235e+00 1.445131982383e+00 1.445520907906e+00 1.445857436384e+00 1.446102635011e+00 1.446296667706e+00 1.446425449431e+00 1.446481542411e+00 1.446500606248e+00 1.446444749063e+00 1.446353920747e+00 1.446211426466e+00 1.446017441649e+00 1.445804708288e+00 1.445535849286e+00 1.445250094907e+00 1.444937638003e+00 1.444591163766e+00 1.444247635378e+00 1.443873017231e+00 1.443502711796e+00 1.443129958151e+00 1.442747889877e+00 1.442394839386e+00 1.442033751611e+00 1.441706946552e+00 1.441402573320e+00 1.441117301543e+00 1.440889607906e+00 1.440680681262e+00 1.440534359688e+00 1.440441362344e+00 1.440398097238e+00 1.440439482048e+00 1.440533368396e+00 1.440717935452e+00 1.440989449967e+00 1.441337456556e+00 1.441805745792e+00 1.442354564591e+00 1.443026332655e+00 1.443814710779e+00 1.444710287808e+00 1.445757719325e+00 1.446916195489e+00 1.448226324496e+00 1.449684835982e+00 1.451278659828e+00 1.453053759559e+00 1.454967754969e+00 1.457059454698e+00 1.459326441711e+00 1.461754202526e+00 1.464386673431e+00 1.467184598263e+00 1.470181590637e+00 1.473376044719e+00 1.476750705549e+00 1.480348795358e+00 1.484130820178e+00 1.488125127258e+00 1.492334519413e+00 1.496734884884e+00 1.501369409354e+00 1.506200151804e+00 1.511248125910e+00 1.516517384925e+00 1.521984303856e+00 1.527683153044e+00 1.533581061631e+00 1.539693825900e+00 1.546020690433e+00 1.552540774296e+00 1.559284864511e+00 1.566215683697e+00 1.573352413178e+00 1.580688864398e+00 1.588200051180e+00 1.595918004973e+00 1.603801303722e+00 1.611866577619e+00 1.620107605462e+00 1.628500803432e+00 1.637067552551e+00 1.645772616521e+00 1.654630888723e+00 1.663627960462e+00 1.672744293234e+00 1.681997936225e+00 1.691352449220e+00 1.700819392019e+00 1.710387112421e+00 1.720033595752e+00 1.729771876077e+00 1.739569271427e+00 1.749436145730e+00 1.759355873833e+00 1.769308469249e+00 1.779309835921e+00 1.789318113947e+00 1.799349004180e+00 1.809383588709e+00 1.819401331517e+00 1.829419686806e+00 1.839395241465e+00 1.849341754636e+00 1.859245995112e+00 1.869077920965e+00 1.878862823765e+00 1.888552832204e+00 1.898163371523e+00 1.907681614392e+00 1.917079204164e+00 1.926379902654e+00 1.935537995467e+00 1.944568321681e+00 1.953459198539e+00 1.962180926451e+00 1.970760594947e+00 1.979154032917e+00 1.987373105449e+00 1.995412028484e+00 2.003237053713e+00 2.010880583248e+00 2.018301269376e+00 2.025503844924e+00 2.032496419181e+00 2.039239223873e+00 2.045763185108e+00 2.052035843932e+00 2.058057331658e+00 2.063841491194e+00 2.069349207821e+00 2.074612215582e+00 2.079605136853e+00 2.084325599316e+00 2.088789915745e+00 2.092963753669e+00 2.096874424758e+00 2.100503027040e+00 2.103851647228e+00 2.106932340653e+00 2.109721189259e+00 2.112242668635e+00 2.114482271735e+00 2.116446196093e+00 2.118143245742e+00 2.119557680058e+00 2.120713854087e+00 2.121599568646e+00 2.122224320826e+00 2.122598496586e+00 2.122710944303e+00 2.122590869930e+00 2.122222582187e+00 2.121623362242e+00 2.120806134584e+00 2.119758887663e+00 2.118516194608e+00 2.117063951824e+00 2.115424106795e+00 2.113609280601e+00 2.111613164967e+00 2.109474039296e+00 2.107175140269e+00 2.104745094900e+00 2.102198614128e+00 2.099528587485e+00 2.096780730220e+00 2.093936973832e+00 2.091028982985e+00 2.088074410801e+00 2.085067058297e+00 2.082052682991e+00 2.079018550401e+00 2.075992855573e+00 2.073000954200e+00 2.070030281512e+00 2.067134535761e+00 2.064296844888e+00 2.061545897700e+00 2.058913059491e+00 2.056376733021e+00 2.053996981206e+00 2.051754240785e+00 2.049676240022e+00 2.047794430730e+00 2.046085535191e+00 2.044604514188e+00 2.043336673904e+00 2.042299522456e+00 2.041524891821e+00 2.040989626425e+00 2.040741730982e+00 2.040763536429e+00 2.041069846454e+00 2.041688425933e+00 2.042589048555e+00 2.043816034644e+00 2.045346107661e+00 2.047187463064e+00 2.049361049987e+00 2.051833219887e+00 2.054641379422e+00 2.057754616195e+00 2.061174306163e+00 2.064915585087e+00 2.068931682892e+00 2.073258328586e+00 2.077853788388e+00 2.082713080424e+00 2.087845120750e+00 2.093192599179e+00 2.098786154020e+00 2.104576469463e+00 2.110547727306e+00 2.116707122886e+00 2.122985878118e+00 2.129408039039e+00 2.135923241619e+00 2.142502589086e+00 2.149151040975e+00 2.155797798903e+00 2.162457326076e+00 2.169076805170e+00 2.175625335112e+00 2.182102295519e+00 2.188433379127e+00 2.194635192792e+00 2.200650250851e+00 2.206448165285e+00 2.212028674293e+00 2.217321129165e+00 2.222337049188e+00 2.227026811631e+00 2.231361601328e+00 2.235343214960e+00 2.238909007063e+00 2.242074773895e+00 2.244796185729e+00 2.247055053872e+00 2.248861345272e+00 2.250155298469e+00 2.250973420046e+00 2.251273122407e+00 2.251052033925e+00 2.250332746044e+00 2.249068205442e+00 2.247311624593e+00 2.245038199533e+00 2.242252330362e+00 2.239005766708e+00 2.235257572004e+00 2.231082898011e+00 2.226478994738e+00 2.221465233503e+00 2.216113779790e+00 2.210405203811e+00 2.204427631521e+00 2.198204370305e+00 2.191766786504e+00 2.185209097370e+00 2.178527415403e+00 2.171825863355e+00 2.165143402705e+00 2.158526397750e+00 2.152075283042e+00 2.145802418464e+00 2.139812051830e+00 2.134149646930e+00 2.128864677504e+00 2.124054978004e+00 2.119727444504e+00 2.115979581713e+00 2.112844005520e+00 2.110354999507e+00 2.108592091809e+00 2.107537373089e+00 2.107267470098e+00 2.107779894516e+00 2.109079879008e+00 2.111213032397e+00 2.114124625481e+00 2.117853848165e+00 2.122362061809e+00 2.127608437779e+00 2.133606168869e+00 2.140259701675e+00 2.147568651187e+00 2.155460998020e+00 2.163861597734e+00 2.172756652697e+00 2.182018101437e+00 2.191623597615e+00 2.201484623086e+00 2.211503647199e+00 2.221655758328e+00 2.231806679900e+00 2.241923626955e+00 2.251920098462e+00 2.261701948964e+00 2.271245285787e+00 2.280427118798e+00 2.289226559783e+00 2.297568372917e+00 2.305374283966e+00 2.312641315604e+00 2.319262575973e+00 2.325239737135e+00 2.330519891175e+00 2.335044890473e+00 2.338839501627e+00 2.341813505800e+00 2.343995867807e+00 2.345356602674e+00 2.345856982129e+00 2.345548209050e+00 2.344360687480e+00 2.342341044538e+00 2.339486225539e+00 2.335768329325e+00 2.331263387605e+00 2.325920084822e+00 2.319796585141e+00 2.312914823630e+00 2.305261552979e+00 2.296924560427e+00 2.287874515546e+00 2.278183144786e+00 2.267888540588e+00 2.256993718679e+00 2.245605520822e+00 2.233710576584e+00 2.221395343457e+00 2.208723275000e+00 2.195706359293e+00 2.182475538758e+00 2.169031734496e+00 2.155479521945e+00 2.141901497882e+00 2.128317599187e+00 2.114881583719e+00 2.101601374325e+00 2.088586820814e+00 2.075932870251e+00 2.063654440369e+00 2.051900762236e+00 2.040677403610e+00 2.030068697400e+00 2.020158827093e+00 2.010928261875e+00 2.002491884406e+00 1.994819791894e+00 1.987940230815e+00 1.981885919555e+00 1.976582710787e+00 1.972071935962e+00 1.968264950152e+00 1.965114429405e+00 1.962586378878e+00 1.960534123699e+00 1.958928991645e+00 1.957622670258e+00 1.956501135228e+00 1.955482053061e+00 1.954368223970e+00 1.953087542323e+00 1.951473212711e+00 1.949378804739e+00 1.946714189603e+00 1.943287586728e+00 1.939026424429e+00 1.933790810084e+00 1.927460748545e+00 1.919978887107e+00 1.911210521633e+00 1.901129376851e+00 1.889661634805e+00 1.876760695569e+00 1.862438315432e+00 1.846652321857e+00 1.829453350964e+00 1.810862082345e+00 1.790925086134e+00 1.769747558127e+00 1.747380604019e+00 1.723969917594e+00 1.699625839719e+00 1.674480740503e+00 1.648715468285e+00 1.622460553058e+00 1.595915833030e+00 1.569244038173e+00 1.542617908218e+00 1.516226418456e+00 1.490211424608e+00 1.464752940227e+00 1.439965883636e+00 1.415976653660e+00 1.392886555016e+00 1.370737250486e+00 1.349596264089e+00 1.329442249697e+00 1.310263144687e+00 1.292007965527e+00 1.274568430182e+00 1.257872284007e+00 1.241748900762e+00 1.226075028509e+00 1.210691433877e+00 1.195401989838e+00 1.180090100514e+00 1.164542869548e+00 1.148636778212e+00 1.132235128782e+00 1.115179641555e+00 1.097430266349e+00 1.078853506559e+00 1.059441467479e+00 1.039184267374e+00 1.018053838446e+00 9.961744338682e-01 9.735762127402e-01 9.504190958951e-01 9.268915963542e-01 9.031477087004e-01 8.795144670621e-01 8.562242914122e-01 8.336322275470e-01 8.121202984365e-01 7.920113642537e-01 7.737789173447e-01 7.577408622054e-01 7.442899079779e-01 7.337535415042e-01 7.263060394701e-01 7.221787751741e-01 7.213362741478e-01 7.237378113651e-01 7.292249011848e-01 7.374577304303e-01 7.481799158306e-01 7.609279631290e-01 7.753248330144e-01 7.909852318829e-01 8.074635301322e-01 8.244950982842e-01 8.417260154682e-01 8.589359483400e-01 8.759752169123e-01 8.926565372650e-01 9.089755005268e-01 9.248557532865e-01 9.403133693564e-01 9.554016054373e-01 9.701152978234e-01 9.845382882430e-01 9.986639149999e-01 1.012502539391e+00 1.026032218784e+00 1.039148004465e+00 1.051766737789e+00 1.063698729144e+00 1.074757974082e+00 1.084715647529e+00 1.093302818703e+00 1.100287503192e+00 1.105386520182e+00 1.108397995529e+00 1.109125892980e+00 1.107422104471e+00 1.103272078742e+00 1.096659022951e+00 1.087750338288e+00 1.076794454154e+00 1.064123590302e+00 1.050281245423e+00 1.035819536435e+00 1.021463629491e+00 1.007999125053e+00 9.961819656279e-01 9.868370050490e-01 9.806104274653e-01 9.780448083335e-01 9.794717607737e-01 9.849284486302e-01 9.942627643327e-01 1.007008560175e+00 1.022557026638e+00 1.040139438952e+00 1.058915651148e+00 1.078085700043e+00 1.096841102102e+00 1.114543046664e+00 1.130647000228e+00 1.144742773361e+00 1.156636185651e+00 1.166194394461e+00 1.173490829171e+00 1.178682562285e+00 1.181996387004e+00 1.183782102892e+00 1.184364973510e+00 1.184142616708e+00 1.183499259798e+00 1.182793741908e+00 1.182416972321e+00 1.182670792088e+00 1.183881053858e+00 1.186296230627e+00 1.190091204243e+00 1.195405720318e+00 1.202200737156e+00 1.210376077203e+00 1.219665638432e+00 1.229652866130e+00 1.239858379714e+00 1.249637695711e+00 1.258370028091e+00 1.265397275732e+00 1.270101578490e+00 1.272019147578e+00 1.270730555609e+00 1.266038241153e+00 1.257868862151e+00 1.246280780856e+00 1.231526472129e+00 1.213891211034e+00 1.193809554035e+00 1.171765360086e+00 1.148278474423e+00 1.123997572196e+00 1.099576448752e+00 1.076524221401e+00 1.048446542091e+00 1.025316084332e+00 1.013976884791e+00 1.011613576892e+00 1.008782531129e+00 9.989563154763e-01 9.849648726861e-01 9.766904116169e-01 9.817856637728e-01 9.978567067496e-01 1.014550410072e+00 1.023195880453e+00 1.024128611116e+00 1.025605970691e+00 1.035477416575e+00 1.053027690646e+00 1.069152060567e+00 1.074540989935e+00 1.067657260354e+00 1.055854587540e+00 1.048866285660e+00 1.049922063861e+00 1.052902620719e+00 1.048453368527e+00 1.032773341302e+00 1.011131079425e+00 9.933165383480e-01 9.845525936496e-01 9.804048479800e-01 9.711368268713e-01 9.507050581314e-01 9.237451767475e-01 8.382014576130e-01 7.304311061297e-01 7.357195606630e-01 8.394550690957e-01 9.019416171848e-01 8.539566240474e-01 7.445983944900e-01 7.091021508015e-01 7.967709120199e-01 8.863922653317e-01 8.783843305460e-01 7.841976312524e-01 7.159351049764e-01 7.679409100599e-01 8.649782497679e-01 8.910766376872e-01 8.271762917139e-01 7.640490476357e-01 8.121907120228e-01 9.304521230428e-01 9.941108473860e-01 9.495580403717e-01 8.502735779885e-01 8.193608825229e-01 8.956845387497e-01 9.719965304489e-01 9.604878668537e-01 8.849583489318e-01 8.613219983176e-01 9.485427729597e-01 1.044529723700e+00 1.033493253168e+00 9.000427209575e-01 7.543299786137e-01 7.603129561542e-01 8.785815408403e-01 9.321562658689e-01 8.496083332119e-01 7.075024158945e-01 6.883136911655e-01 8.144277635063e-01 9.019352940043e-01 8.491820590054e-01 7.084048610873e-01 6.641395025373e-01 7.842625072855e-01 8.840619021980e-01 8.388275236329e-01 7.022440306780e-01 7.078681388772e-01 9.242712004523e-01 1.107557244824e+00 1.088426639745e+00 8.522897620294e-01 5.886091412354e-01 7.072935103869e-01 1.037365974631e+00 1.225697436092e+00 1.171837851858e+00 9.335488726471e-01 7.232807578057e-01 7.806798458624e-01 9.619858074703e-01 1.049428001649e+00 1.017007292529e+00 9.588542924146e-01 9.626484476290e-01 9.961272918007e-01 9.830548063740e-01 9.272105609395e-01 9.107523820288e-01 9.708251710921e-01 1.033723792084e+00 1.029397482513e+00 9.781865649334e-01 9.620249905396e-01 1.003599491956e+00 1.024993656360e+00 9.684554125917e-01 8.904074072061e-01 9.204432132912e-01 1.052180701649e+00 1.130076523549e+00 1.050129278406e+00 8.522740300223e-01 7.568852888695e-01 9.216589971011e-01 1.122677321963e+00 1.149940285216e+00 9.672921274312e-01 7.244368660177e-01 7.455095485172e-01 9.955164408860e-01 1.153738711824e+00 1.093522623840e+00 8.703826917224e-01 7.224004492108e-01 8.545564634302e-01 1.047302383554e+00 1.082491223906e+00 9.378525228565e-01 7.690764955790e-01 8.159513046372e-01 1.007795483390e+00 1.101660161538e+00 9.996246403681e-01 7.683728682391e-01 6.642469114913e-01 8.532550532311e-01 1.070709072495e+00 1.113967740375e+00 9.462895755488e-01 6.711971604384e-01 5.785550347470e-01 7.877594150372e-01 9.865524882853e-01 1.011498306174e+00 8.642078463840e-01 6.796100111886e-01 6.847170606922e-01 8.628105492211e-01 1.000408849863e+00 1.007291169752e+00 9.212804077969e-01 8.598899824186e-01 8.995453143221e-01 9.717679281484e-01 9.794926816470e-01 9.107324937774e-01 8.407307409942e-01 8.467191806176e-01 8.927261695825e-01 8.846489869250e-01 7.947674902925e-01 7.078433976599e-01 7.765196007653e-01
 9.114072392631e-01 9.115179559497e-01 9.127430805122e-01 9.144507117574e-01 9.152879949974e-01 9.151247033438e-01 9.152702129844e-01 9.165700879833e-01 9.182014644760e-01 9.188920749131e-01 9.187127068274e-01 9.189116038724e-01 9.201557752258e-01 9.216584865761e-01 9.222921348618e-01 9.221209903995e-01 9.223087670456e-01 9.235108880817e-01 9.249643299995e-01 9.255514127034e-01 9.253621059811e-01 9.255549007951e-01 9.267429353308e-01 9.281538000930e-01 9.287078229852e-01 9.284874128492e-01 9.286282608885e-01 9.297782746691e-01 9.311929331183e-01 9.317259667113e-01 9.314256790239e-01 9.315060484968e-01 9.326555520333e-01 9.340272922126e-01 9.344284987647e-01 9.340340879649e-01 9.341614270683e-01 9.353907925620e-01 9.367165783376e-01 9.369722825297e-01 9.365054114396e-01 9.367065811036e-01 9.380444273655e-01 9.393699527794e-01 9.395464344126e-01 9.390451341777e-01 9.392642864631e-01 9.405429541398e-01 9.417130596718e-01 9.417883399715e-01 9.413210768485e-01 9.415538660337e-01 9.426479856190e-01 9.435215634414e-01 9.434387160006e-01 9.430424870620e-01 9.433820235509e-01 9.444118467549e-01 9.450936442837e-01 9.448978132839e-01 9.445607432842e-01 9.450268041064e-01 9.461218575162e-01 9.468034512550e-01 9.466214574097e-01 9.463138951866e-01 9.467720861959e-01 9.478417141263e-01 9.485747966904e-01 9.485000670709e-01 9.481994272217e-01 9.484943948421e-01 9.493670312745e-01 9.500448828138e-01 9.500513874331e-01 9.497756052558e-01 9.498690553326e-01 9.504130924271e-01 9.509058893688e-01 9.509465884386e-01 9.507059965562e-01 9.506438805051e-01 9.509007158885e-01 9.511807155511e-01 9.511902722258e-01 9.510011885114e-01 9.508745714820e-01 9.509185578785e-01 9.510106041616e-01 9.509845114518e-01 9.508333291958e-01 9.506930459490e-01 9.506405412736e-01 9.506145899419e-01 9.505376681148e-01 9.504167936361e-01 9.502946110403e-01 9.501854960335e-01 9.500794644700e-01 9.499666679344e-01 9.498503171454e-01 9.497372338161e-01 9.496068438533e-01 9.494402633233e-01 9.492726532544e-01 9.491512243972e-01 9.490408144373e-01 9.488687494365e-01 9.486317562976e-01 9.484035947495e-01 9.482494350045e-01 9.481302865838e-01 9.479360941395e-01 9.476260808560e-01 9.473086021163e-01 9.471078395764e-01 9.469750025348e-01 9.467525113064e-01 9.463818256399e-01 9.459775555272e-01 9.456935236073e-01 9.455241427009e-01 9.452955334451e-01 9.448832388397e-01 9.443932094160e-01 9.440181492513e-01 9.437768049441e-01 9.435022240709e-01 9.430636207125e-01 9.425174958060e-01 9.420387826587e-01 9.416969070109e-01 9.413521666481e-01 9.408588969982e-01 9.402662637263e-01 9.397120435196e-01 9.392424466784e-01 9.387701638481e-01 9.382003045554e-01 9.375509378572e-01 9.369320574575e-01 9.363654565116e-01 9.357595107692e-01 9.350656269604e-01 9.343428207468e-01 9.336524267036e-01 9.329851392402e-01 9.322765480960e-01 9.314836159581e-01 9.306582493925e-01 9.298740343028e-01 9.291086958386e-01 9.282974890377e-01 9.274276897725e-01 9.265240112729e-01 9.256156098496e-01 9.247175084193e-01 9.238108692373e-01 9.228747062543e-01 9.219059180352e-01 9.208981297120e-01 9.198545346986e-01 9.188215584667e-01 9.178149527989e-01 9.167824014571e-01 9.156887721567e-01 9.145473206697e-01 9.134030658017e-01 9.122923436714e-01 9.111774812346e-01 9.099993959793e-01 9.087792001932e-01 9.075666839379e-01 9.063632089580e-01 9.051351571341e-01 9.038660845017e-01 9.025737233056e-01 9.012926069910e-01 9.000120751324e-01 8.986820476389e-01 8.973056610356e-01 8.959303530859e-01 8.945732116812e-01 8.932013094998e-01 8.917792369542e-01 8.903117528102e-01 8.888393571283e-01 8.873830386051e-01 8.859089656450e-01 8.843882199764e-01 8.828361136813e-01 8.812736760677e-01 8.797106471520e-01 8.781299066864e-01 8.765092640742e-01 8.748568616363e-01 8.732005365648e-01 8.715371949434e-01 8.698479092399e-01 8.681258517417e-01 8.663788779352e-01 8.646211043586e-01 8.628546220456e-01 8.610597164837e-01 8.592334989708e-01 8.573923048607e-01 8.555409520736e-01 8.536661923698e-01 8.517618285015e-01 8.498320039388e-01 8.478924854623e-01 8.459390989132e-01 8.439562943011e-01 8.419404521336e-01 8.399088854180e-01 8.378642757581e-01 8.357956282033e-01 8.337023201129e-01 8.315805222860e-01 8.294424184945e-01 8.272878965917e-01 8.251070966291e-01 8.229014174544e-01 8.206776458769e-01 8.184320958290e-01 8.161611209834e-01 8.138718535215e-01 8.115624607963e-01 8.092299345524e-01 8.068757069745e-01 8.044944892272e-01 8.020949535072e-01 7.996813492084e-01 7.972401428043e-01 7.947737335182e-01 7.922875924064e-01 7.897774280174e-01 7.872489517375e-01 7.846999243379e-01 7.821221440302e-01 7.795243665011e-01 7.769075470215e-01 7.742668016898e-01 7.716040182731e-01 7.689200138395e-01 7.662090952526e-01 7.634813546678e-01 7.607338432545e-01 7.579588687430e-01 7.551638066833e-01 7.523454173782e-01 7.495048324718e-01 7.466460337072e-01 7.437620953117e-01 7.408551367396e-01 7.379296613430e-01 7.349784039293e-01 7.320059468670e-01 7.290144682351e-01 7.259964170380e-01 7.229593984257e-01 7.199040105293e-01 7.168233475074e-01 7.137213424193e-01 7.105980262555e-01 7.074503485122e-01 7.042875206068e-01 7.011031370840e-01 6.978921336118e-01 6.946622088557e-01 6.914117216335e-01 6.881394924102e-01 6.848468893531e-01 6.815325567646e-01 6.781952801402e-01 6.748408588821e-01 6.714617771215e-01 6.680646249120e-01 6.646484755982e-01 6.612079041444e-01 6.577500556241e-01 6.542706883400e-01 6.507725310711e-01 6.472556088103e-01 6.437176181802e-01 6.401594998858e-01 6.365831707758e-01 6.329886400602e-01 6.293737349149e-01 6.257422972717e-01 6.220892228668e-01 6.184179722929e-01 6.147311766867e-01 6.110258250766e-01 6.073027628835e-01 6.035617347212e-01 5.998021376884e-01 5.960281455787e-01 5.922375305315e-01 5.884297642957e-01 5.846062200734e-01 5.807671940116e-01 5.769121122620e-01 5.730432656708e-01 5.691582402818e-01 5.652600413678e-01 5.613485829180e-01 5.574211023891e-01 5.534809675268e-01 5.495285103737e-01 5.455615541830e-01 5.415834148355e-01 5.375961531110e-01 5.335945792848e-01 5.295847735225e-01 5.255636420225e-01 5.215315684485e-01 5.174925273130e-01 5.134450574788e-01 5.093870931830e-01 5.053258212289e-01 5.012562674979e-01 4.971805147740e-01 4.930996879115e-01 4.890109683315e-01 4.849189084454e-01 4.808241802237e-01 4.767279808912e-01 4.726297886377e-01 4.685271516352e-01 4.644254598031e-01 4.603237106336e-01 4.562246706359e-01 4.521322673551e-01 4.480425260260e-01 4.439548634584e-01 4.398721212297e-01 4.357985209320e-01 4.317332762855e-01 4.276815661816e-01 4.236399774775e-01 4.196086604175e-01 4.155893161475e-01 4.115840871964e-01 4.075977328551e-01 4.036298041638e-01 3.996815609429e-01 3.957522536049e-01 3.918418832701e-01 3.879558170099e-01 3.840966253479e-01 3.802680880748e-01 3.764686629298e-01 3.726973747742e-01 3.689580435400e-01 3.652544939331e-01 3.615918375766e-01 3.579710730078e-01 3.543934284023e-01 3.508571143806e-01 3.473673791824e-01 3.439305011297e-01 3.405471552102e-01 3.372221657231e-01 3.339555889161e-01 3.307468748349e-01 3.276027661582e-01 3.245286740923e-01 3.215245419564e-01 3.185961953931e-01 3.157423531403e-01 3.129686863353e-01 3.102762930919e-01 3.076734058522e-01 3.051603618606e-01 3.027411970940e-01 3.004164559498e-01 2.981930501048e-01 2.960712446065e-01 2.940585707599e-01 2.921548821781e-01 2.903638839169e-01 2.886904119307e-01 2.871352224020e-01 2.857037799949e-01 2.843983954655e-01 2.832194084207e-01 2.821716893025e-01 2.812575301258e-01 2.804793134299e-01 2.798391985804e-01 2.793371448631e-01 2.789748523559e-01 2.787573512519e-01 2.786817472091e-01 2.787546287017e-01 2.789695799532e-01 2.793271957717e-01 2.798343467472e-01 2.804857619132e-01 2.812847276015e-01 2.822271388872e-01 2.833086582679e-01 2.845377394937e-01 2.859067504369e-01 2.874180763372e-01 2.890675909266e-01 2.908482753583e-01 2.927672107929e-01 2.948149671240e-01 2.969964356360e-01 2.993066515529e-01 3.017343042562e-01 3.042890842030e-01 3.069594647577e-01 3.097482104984e-01 3.126527616914e-01 3.156622507972e-01 3.187829197266e-01 3.220028629805e-01 3.253257428692e-01 3.287504410035e-01 3.322641520978e-01 3.358753569055e-01 3.395694215656e-01 3.433491113379e-01 3.472176834612e-01 3.511579725472e-01 3.551817894354e-01 3.592760185687e-01 3.634377985549e-01 3.676750579351e-01 3.719695660376e-01 3.763337979123e-01 3.807571190829e-01 3.852319869602e-01 3.897700886191e-01 3.943513511400e-01 3.989910725483e-01 4.036784546135e-01 4.084047075467e-01 4.131827898522e-01 4.179943527400e-01 4.228494843311e-01 4.277454297737e-01 4.326686622602e-01 4.376344055463e-01 4.426218526388e-01 4.476435784233e-01 4.526971121359e-01 4.577696021941e-01 4.628742552348e-01 4.679925384397e-01 4.731348067864e-01 4.783045026024e-01 4.834820707111e-01 4.886840948840e-01 4.938936422495e-01 4.991172673252e-01 5.043610233563e-01 5.096064025459e-01 5.148677707210e-01 5.201325394996e-01 5.254027689840e-01 5.306861996040e-01 5.359648750799e-01 5.412532367864e-01 5.465383122677e-01 5.518226108529e-01 5.571154844796e-01 5.623964661646e-01 5.676812487229e-01 5.729587398118e-01 5.782269375600e-01 5.835003932813e-01 5.887558011911e-01 5.940065268208e-01 5.992511924935e-01 6.044747977111e-01 6.097014019014e-01 6.149049497217e-01 6.200989055914e-01 6.252817865281e-01 6.304378344291e-01 6.355943192460e-01 6.407202892410e-01 6.458312499224e-01 6.509310068541e-01 6.559943781783e-01 6.610580395402e-01 6.660843306608e-01 6.710905463179e-01 6.760841249862e-01 6.810334660910e-01 6.859804376281e-01 6.908856722394e-01 6.957656455303e-01 7.006327985205e-01 7.054456537738e-01 7.102593133219e-01 7.150201032333e-01 7.197550049382e-01 7.244742560340e-01 7.291311803643e-01 7.337887492040e-01 7.383889883986e-01 7.429600428310e-01 7.475111521521e-01 7.519947973868e-01 7.564791233955e-01 7.608958713228e-01 7.652860261877e-01 7.696506743174e-01 7.739429897702e-01 7.782354113931e-01 7.824549250812e-01 7.866464580901e-01 7.908058532664e-01 7.948913123917e-01 7.989743334947e-01 8.029783338669e-01 8.069553172417e-01 8.108950930606e-01 8.147566603495e-01 8.186160663507e-01 8.223883050669e-01 8.261365023942e-01 8.298386751741e-01 8.334647256710e-01 8.370840296830e-01 8.406142178776e-01 8.441162348869e-01 8.475695131299e-01 8.509469751161e-01 8.543117033471e-01 8.575855474419e-01 8.608314658075e-01 8.640228943157e-01 8.671392512600e-01 8.702379664116e-01 8.732465943327e-01 8.762227360916e-01 8.791440713478e-01 8.819878640030e-01 8.848115183325e-01 8.875446860007e-01 8.902414942506e-01 8.928851120105e-01 8.954468841782e-01 8.979858027290e-01 9.004373225239e-01 9.028459137447e-01 9.052025549028e-01 9.074773953658e-01 9.097277939504e-01 9.118894677627e-01 9.140054346918e-01 9.160733616802e-01 9.180526360114e-01 9.200112257611e-01 9.218784247986e-01 9.237019317949e-01 9.254746280474e-01 9.271592559882e-01 9.288236382038e-01 9.303968052656e-01 9.319244387417e-01 9.334057451844e-01 9.347954013891e-01 9.361674821739e-01 9.374475798641e-01 9.386844473369e-01 9.398726871217e-01 9.409724311200e-01 9.420563296305e-01 9.430481119631e-01 9.439979404778e-01 9.449033894778e-01 9.457182189541e-01 9.465206665480e-01 9.472330932589e-01 9.479052514248e-01 9.485347922802e-01 9.490776067129e-01 9.496096257262e-01 9.500543518163e-01 9.504624476016e-01 9.508298942030e-01 9.511133756617e-01 9.513900263364e-01 9.515840509324e-01 9.517430063110e-01 9.518670539880e-01 9.519123871558e-01 9.519533299238e-01 9.519158091965e-01 9.518483741860e-01 9.517520985346e-01 9.515789287969e-01 9.514095759280e-01 9.511661407739e-01 9.508982096190e-01 9.506083153142e-01 9.502459235824e-01 9.498944013430e-01 9.494760136154e-01 9.490372798641e-01 9.485859401141e-01 9.480679178049e-01 9.475689406953e-01 9.470102983809e-01 9.464380826492e-01 9.458624893484e-01 9.452280743398e-01 9.446208654522e-01 9.439619818841e-01 9.432988909956e-01 9.426402669966e-01 9.419330629463e-01 9.412607283882e-01 9.405486097474e-01 9.398411281302e-01 9.391484297722e-01 9.384164989205e-01 9.377298436353e-01 9.370142174133e-01 9.363132232419e-01 9.356375081654e-01 9.349360020185e-01 9.342879773554e-01 9.336244894705e-01 9.329857884094e-01 9.323851064041e-01 9.317683524407e-01 9.312189720565e-01 9.306655936488e-01 9.301478999759e-01 9.296825336635e-01 9.292110782260e-01 9.288201563234e-01 9.284378880447e-01 9.281028808566e-01 9.278326726651e-01 9.275694600441e-01 9.273975797495e-01 9.272486484128e-01 9.271595200113e-01 9.271456272200e-01 9.271538273771e-01 9.272618660092e-01 9.274065208280e-01 9.276220603364e-01 9.279252168086e-01 9.282625378316e-01 9.287122634380e-01 9.292087537964e-01 9.297855380844e-01 9.304630241704e-01 9.311846994596e-01 9.320264194589e-01 9.329284730663e-01 9.339201350838e-01 9.350190745429e-01 9.361743354267e-01 9.374551976881e-01 9.388071111026e-01 9.402558907774e-01 9.418190261047e-01 9.434463684529e-01 9.452049652830e-01 9.470397880756e-01 9.489780167479e-01 9.510355926949e-01 9.531628194887e-01 9.554241788782e-01 9.577687377879e-01 9.602154217597e-01 9.627855444186e-01 9.654294097653e-01 9.682040776085e-01 9.710661645447e-01 9.740303544850e-01 9.771164023126e-01 9.802756842960e-01 9.835673384276e-01 9.869419446885e-01 9.904175345779e-01 9.940095021316e-01 9.976742524829e-01 1.001463562823e+00 1.005333241685e+00 1.009299528859e+00 1.013374259691e+00 1.017517774488e+00 1.021777200414e+00 1.026111537678e+00 1.030533837368e+00 1.035055281663e+00 1.039640442827e+00 1.044328027593e+00 1.049084786613e+00 1.053917473881e+00 1.058838937542e+00 1.063814869993e+00 1.068882289114e+00 1.074005831298e+00 1.079195704348e+00 1.084460518812e+00 1.089769741392e+00 1.095153742399e+00 1.100585588971e+00 1.106069403030e+00 1.111612483276e+00 1.117190829495e+00 1.122827156852e+00 1.128496690167e+00 1.134207407304e+00 1.139961807644e+00 1.145735824572e+00 1.151556194489e+00 1.157391230132e+00 1.163256109282e+00 1.169147482820e+00 1.175047934141e+00 1.180975246559e+00 1.186906369640e+00 1.192852592011e+00 1.198806313485e+00 1.204756856264e+00 1.210719154498e+00 1.216669603051e+00 1.222621419534e+00 1.228564299156e+00 1.234491591293e+00 1.240416022547e+00 1.246312887355e+00 1.252197496436e+00 1.258058245719e+00 1.263888475260e+00 1.269701841051e+00 1.275471955054e+00 1.281220266263e+00 1.286926409155e+00 1.292591687672e+00 1.298225585833e+00 1.303802256276e+00 1.309346062347e+00 1.314831869933e+00 1.320264957851e+00 1.325655340107e+00 1.330973671949e+00 1.336248554486e+00 1.341455290524e+00 1.346595316104e+00 1.351683184200e+00 1.356684716605e+00 1.361634234860e+00 1.366504109565e+00 1.371296099413e+00 1.376027689185e+00 1.380662376718e+00 1.385236312454e+00 1.389719722534e+00 1.394119606798e+00 1.398447123087e+00 1.402671583835e+00 1.406826527419e+00 1.410884779223e+00 1.414848560964e+00 1.418739593694e+00 1.422514842342e+00 1.426218080254e+00 1.429820109313e+00 1.433319386937e+00 1.436742943440e+00 1.440047711239e+00 1.443272663640e+00 1.446394312073e+00 1.449411472664e+00 1.452347929198e+00 1.455164254487e+00 1.457899413525e+00 1.460531350776e+00 1.463055355428e+00 1.465499567116e+00 1.467823598043e+00 1.470067149320e+00 1.472207588325e+00 1.474240765651e+00 1.476197884538e+00 1.478036028216e+00 1.479796697559e+00 1.481458954434e+00 1.483018321363e+00 1.484507265180e+00 1.485882794074e+00 1.487183586109e+00 1.488395641602e+00 1.489508731031e+00 1.490558670338e+00 1.491506637284e+00 1.492387012354e+00 1.493188561649e+00 1.493902502956e+00 1.494564015571e+00 1.495134492879e+00 1.495648718023e+00 1.496097700771e+00 1.496473967079e+00 1.496808083283e+00 1.497069406823e+00 1.497289918942e+00 1.497461455410e+00 1.497577114035e+00 1.497671498316e+00 1.497706372697e+00 1.497722883874e+00 1.497710504817e+00 1.497660007202e+00 1.497610433068e+00 1.497526055980e+00 1.497443829323e+00 1.497356216396e+00 1.497256208930e+00 1.497180745631e+00 1.497095127971e+00 1.497038310241e+00 1.497001893462e+00 1.496979326731e+00 1.497010527956e+00 1.497057293449e+00 1.497162691041e+00 1.497318352373e+00 1.497515076615e+00 1.497798148199e+00 1.498125483903e+00 1.498539502938e+00 1.499033543854e+00 1.499603435641e+00 1.500285370193e+00 1.501046861662e+00 1.501923882141e+00 1.502914611185e+00 1.504006358717e+00 1.505244733875e+00 1.506591899422e+00 1.508083157395e+00 1.509718823988e+00 1.511484485337e+00 1.513424698712e+00 1.515502189271e+00 1.517751291970e+00 1.520173786603e+00 1.522749235094e+00 1.525525357483e+00 1.528463054228e+00 1.531594032735e+00 1.534919382680e+00 1.538419733515e+00 1.542136899163e+00 1.546037283478e+00 1.550145238008e+00 1.554464402544e+00 1.558970354480e+00 1.563704954504e+00 1.568632037913e+00 1.573772884409e+00 1.579132501863e+00 1.584682706660e+00 1.590463938574e+00 1.596437570230e+00 1.602623243640e+00 1.609022012737e+00 1.615609626412e+00 1.622414709876e+00 1.629405208524e+00 1.636593886633e+00 1.643982939679e+00 1.651542024438e+00 1.659300554724e+00 1.667225184243e+00 1.675325580449e+00 1.683599411586e+00 1.692021170001e+00 1.700611843069e+00 1.709339241619e+00 1.718210161596e+00 1.727221195372e+00 1.736343848398e+00 1.745601481503e+00 1.754957047603e+00 1.764418550640e+00 1.773979124126e+00 1.783610480624e+00 1.793332372454e+00 1.803107494204e+00 1.812944292553e+00 1.822833539251e+00 1.832746826035e+00 1.842702690234e+00 1.852664700955e+00 1.862638093983e+00 1.872615133869e+00 1.882565998822e+00 1.892510287370e+00 1.902406640540e+00 1.912265212416e+00 1.922076811475e+00 1.931806892407e+00 1.941483431799e+00 1.951059308192e+00 1.960544720128e+00 1.969935501862e+00 1.979191778519e+00 1.988344670893e+00 1.997348846693e+00 2.006209731716e+00 2.014930711415e+00 2.023469134356e+00 2.031857522110e+00 2.040053256163e+00 2.048061016875e+00 2.055884653783e+00 2.063482944675e+00 2.070889493334e+00 2.078065808124e+00 2.085015393932e+00 2.091745992537e+00 2.098215914132e+00 2.104458954350e+00 2.110445213004e+00 2.116167212389e+00 2.121647610668e+00 2.126841861149e+00 2.131782428152e+00 2.136446296943e+00 2.140828126818e+00 2.144945455465e+00 2.148765539419e+00 2.152315631024e+00 2.155579545866e+00 2.158551880774e+00 2.161253302586e+00 2.163656731357e+00 2.165785153382e+00 2.167627412538e+00 2.169185119023e+00 2.170473426027e+00 2.171475071182e+00 2.172212277678e+00 2.172678087969e+00 2.172877111217e+00 2.172823099451e+00 2.172506635170e+00 2.171953126269e+00 2.171149352378e+00 2.170114006883e+00 2.168859196682e+00 2.167375082666e+00 2.165694675003e+00 2.163806378001e+00 2.161731218387e+00 2.159484634728e+00 2.157056958954e+00 2.154488994803e+00 2.151765127471e+00 2.148912499348e+00 2.145950069021e+00 2.142867018968e+00 2.139712082392e+00 2.136468059789e+00 2.133164226154e+00 2.129825569291e+00 2.126434996337e+00 2.123050920120e+00 2.119652961445e+00 2.116271400550e+00 2.112936505696e+00 2.109630016086e+00 2.106409598168e+00 2.103261497477e+00 2.100209911694e+00 2.097288675785e+00 2.094478781845e+00 2.091835761120e+00 2.089348365582e+00 2.087036749726e+00 2.084937404691e+00 2.083026915500e+00 2.081360170652e+00 2.079925595036e+00 2.078737310084e+00 2.077833075792e+00 2.077180060646e+00 2.076836607289e+00 2.076782202754e+00 2.077028783720e+00 2.077607804437e+00 2.078485137959e+00 2.079710026579e+00 2.081257869925e+00 2.083131018439e+00 2.085359360776e+00 2.087899149168e+00 2.090791707617e+00 2.094006706277e+00 2.097537660583e+00 2.101408261504e+00 2.105563396504e+00 2.110038017378e+00 2.114794348504e+00 2.119817308150e+00 2.125121336048e+00 2.130644727916e+00 2.136412966174e+00 2.142381804694e+00 2.148523408743e+00 2.154851433716e+00 2.161292443718e+00 2.167864924454e+00 2.174520872395e+00 2.181223905300e+00 2.187983231785e+00 2.194720434698e+00 2.201445596529e+00 2.208114319350e+00 2.214679354511e+00 2.221148939903e+00 2.227443719881e+00 2.233573125078e+00 2.239487316071e+00 2.245147529670e+00 2.250554359823e+00 2.255636368455e+00 2.260400834649e+00 2.264804223886e+00 2.268811724066e+00 2.272427430887e+00 2.275586123252e+00 2.278309007517e+00 2.280550476503e+00 2.282290957940e+00 2.283548047052e+00 2.284258116001e+00 2.284459556341e+00 2.284119677415e+00 2.283230942170e+00 2.281828289483e+00 2.279863096485e+00 2.277389118825e+00 2.274396157362e+00 2.270883709403e+00 2.266915463066e+00 2.262455189436e+00 2.257577210362e+00 2.252296644577e+00 2.246624382538e+00 2.240650624483e+00 2.234359255841e+00 2.227836404687e+00 2.221123231153e+00 2.214244957403e+00 2.207307836707e+00 2.200315254254e+00 2.193364829056e+00 2.186511057634e+00 2.179789552448e+00 2.173314350976e+00 2.167094196496e+00 2.161230659546e+00 2.155773827314e+00 2.150762219990e+00 2.146295239327e+00 2.142373773953e+00 2.139090719918e+00 2.136470971148e+00 2.134534095082e+00 2.133358715706e+00 2.132911436197e+00 2.133258611168e+00 2.134387839086e+00 2.136285967223e+00 2.138997650456e+00 2.142442603271e+00 2.146652208845e+00 2.151583111802e+00 2.157169478778e+00 2.163426343836e+00 2.170241385893e+00 2.177602158679e+00 2.185443820176e+00 2.193666846524e+00 2.202265209745e+00 2.211103500377e+00 2.220151838621e+00 2.229331369723e+00 2.238535243812e+00 2.247745991342e+00 2.256831794802e+00 2.265758013183e+00 2.274454681000e+00 2.282819660136e+00 2.290846036077e+00 2.298412982703e+00 2.305505532194e+00 2.312061720958e+00 2.318002224516e+00 2.323341066427e+00 2.327973671251e+00 2.331906486117e+00 2.335104549130e+00 2.337502057494e+00 2.339139043388e+00 2.339931645365e+00 2.339903999935e+00 2.339049419389e+00 2.337313729325e+00 2.334761389152e+00 2.331328434992e+00 2.327053800095e+00 2.321952126915e+00 2.315986395847e+00 2.309236682920e+00 2.301661968564e+00 2.293310077457e+00 2.284219857420e+00 2.274369199067e+00 2.263855733300e+00 2.252659947836e+00 2.240845550655e+00 2.228471974342e+00 2.215536789352e+00 2.202160870558e+00 2.188341644120e+00 2.174166144307e+00 2.159719096939e+00 2.145012428745e+00 2.130192749406e+00 2.115278265613e+00 2.100367093887e+00 2.085572089237e+00 2.070908071695e+00 2.056536817624e+00 2.042486204857e+00 2.028845777617e+00 2.015736399706e+00 2.003156293853e+00 1.991247662260e+00 1.980025109496e+00 1.969538599575e+00 1.959872612934e+00 1.950981448757e+00 1.942950799087e+00 1.935739612922e+00 1.929331110032e+00 1.923739549034e+00 1.918849784828e+00 1.914665190747e+00 1.911077289509e+00 1.907987595803e+00 1.905340376255e+00 1.902957087273e+00 1.900774033292e+00 1.898628837701e+00 1.896374831312e+00 1.893918237616e+00 1.891055103284e+00 1.887693087951e+00 1.883675518924e+00 1.878849834431e+00 1.873133548124e+00 1.866358562919e+00 1.858451818424e+00 1.849309368901e+00 1.838830082441e+00 1.826986600229e+00 1.813688171220e+00 1.798934002505e+00 1.782699247704e+00 1.764981035093e+00 1.745833058882e+00 1.725265264531e+00 1.703375286818e+00 1.680234781127e+00 1.655937492963e+00 1.630638490600e+00 1.604437900666e+00 1.577518963261e+00 1.550038166811e+00 1.522162246610e+00 1.494096444530e+00 1.465997311280e+00 1.438074754681e+00 1.410495330993e+00 1.383427220735e+00 1.357041385756e+00 1.331449896856e+00 1.306799780832e+00 1.283150588531e+00 1.260575522417e+00 1.239109290261e+00 1.218718189156e+00 1.199407070740e+00 1.181073246692e+00 1.163638797463e+00 1.146996552074e+00 1.130973964801e+00 1.115469617876e+00 1.100278674005e+00 1.085265427468e+00 1.070279942910e+00 1.055131456493e+00 1.039748124379e+00 1.023958246329e+00 1.007696302465e+00 9.909133330741e-01 9.735196418401e-01 9.555852192565e-01 9.370841976239e-01 9.181086641711e-01 8.987940445237e-01 8.792293175271e-01 8.596834854831e-01 8.403267565450e-01 8.214533514766e-01 8.034010887525e-01 7.864343865070e-01 7.709922089642e-01 7.573704196647e-01 7.459363333579e-01 7.370417253311e-01 7.308767195637e-01 7.277193992723e-01 7.276032343910e-01 7.305527610398e-01 7.365005339602e-01 7.451762322276e-01 7.563907690659e-01 7.697405870562e-01 7.848677537875e-01 8.014132874081e-01 8.189184738751e-01 8.370932597814e-01 8.555556823760e-01 8.740270078113e-01 8.923104233642e-01 9.101623030278e-01 9.275162701113e-01 9.442596541341e-01 9.603618903692e-01 9.758546566793e-01 9.907284842426e-01 1.005071545092e+00 1.018910178554e+00 1.032296327584e+00 1.045271277071e+00 1.057805330456e+00 1.069894066885e+00 1.081428508781e+00 1.092303530974e+00 1.102354489131e+00 1.111362726688e+00 1.119137188055e+00 1.125396933882e+00 1.129925640176e+00 1.132491093436e+00 1.132867751474e+00 1.130952768555e+00 1.126606660254e+00 1.119855538306e+00 1.110796041515e+00 1.099587746333e+00 1.086607580944e+00 1.072254402484e+00 1.057107858935e+00 1.041865707648e+00 1.027248613970e+00 1.014116103873e+00 1.003252089360e+00 9.954162786330e-01 9.912471546011e-01 9.911426154840e-01 9.953207642415e-01 1.003667852174e+00 1.015854345855e+00 1.031311786108e+00 1.049278372971e+00 1.068953066794e+00 1.089436543329e+00 1.109923745292e+00 1.129673156184e+00 1.148036995340e+00 1.164578862843e+00 1.178930139586e+00 1.190929143769e+00 1.200533501062e+00 1.207790646354e+00 1.212897622551e+00 1.216060701397e+00 1.217581439818e+00 1.217774113055e+00 1.216952112555e+00 1.215480690592e+00 1.213658419649e+00 1.211831791561e+00 1.210306554291e+00 1.209346730997e+00 1.209232381927e+00 1.210105819750e+00 1.212089197173e+00 1.215170857128e+00 1.219191642906e+00 1.223922719944e+00 1.228939710120e+00 1.233779987026e+00 1.237899960988e+00 1.240722738558e+00 1.241771633148e+00 1.240580675595e+00 1.236864913965e+00 1.230472485689e+00 1.221365522781e+00 1.209717809029e+00 1.195744032008e+00 1.179792826677e+00 1.162257066057e+00 1.143502358693e+00 1.123971351534e+00 1.104023135135e+00 1.084024975188e+00 1.058499500499e+00 1.037066138940e+00 1.026205577582e+00 1.022991927890e+00 1.018072253871e+00 1.004950178667e+00 9.863275377285e-01 9.720637629873e-01 9.702107636164e-01 9.791191445295e-01 9.891039762148e-01 9.918744486593e-01 9.880527940644e-01 9.862702165096e-01 9.947027726710e-01 1.012637447563e+00 1.030702753033e+00 1.039387878876e+00 1.037137888017e+00 1.031225626887e+00 1.030876904972e+00 1.038429119487e+00 1.047004910071e+00 1.047065141028e+00 1.035053117814e+00 1.016507223443e+00 1.001194769222e+00 9.940328173744e-01 9.902338418994e-01 9.797370753793e-01 9.556772014873e-01 9.226136947781e-01 8.095896277928e-01 7.118132839184e-01 7.586578438525e-01 8.761772908878e-01 9.151389429433e-01 8.323291525729e-01 7.126491835403e-01 7.108468335598e-01 8.250091480033e-01 9.012430807135e-01 8.596223299811e-01 7.458601312962e-01 7.007283895307e-01 7.855078317262e-01 8.772073741800e-01 8.718485537011e-01 7.863419125759e-01 7.446720222811e-01 8.312730316101e-01 9.479573248762e-01 9.735278308626e-01 8.888543685935e-01 7.887756649015e-01 8.053958910625e-01 9.137346022783e-01 9.783100609694e-01 9.425940644252e-01 8.737364151816e-01 8.973146421047e-01 1.012850953677e+00 1.086831909200e+00 1.028280944433e+00 8.648224994568e-01 7.535761880971e-01 8.294919512695e-01 9.638325681834e-01 9.870803641211e-01 8.680819548825e-01 7.243866379732e-01 7.423622390010e-01 8.783874175041e-01 9.374148676734e-01 8.428345306957e-01 6.769914073155e-01 6.513865968455e-01 7.945059923471e-01 8.913925733573e-01 8.382514275446e-01 7.172621591521e-01 7.524777466064e-01 9.536486984375e-01 1.087237318237e+00 1.013676954075e+00 7.563066612617e-01 5.879314997974e-01 8.293309203836e-01 1.150753931824e+00 1.279486670372e+00 1.155110189083e+00 8.678015076032e-01 6.832564850232e-01 8.209334620275e-01 1.029876207413e+00 1.107443693715e+00 1.055534139619e+00 9.828383110184e-01 9.770061386923e-01 9.993760515097e-01 9.765696753839e-01 9.238188222056e-01 9.271506309152e-01 1.005143787627e+00 1.069210639514e+00 1.052228387784e+00 9.821719795537e-01 9.484067341112e-01 9.798896966299e-01 1.002068895355e+00 9.614928445968e-01 9.122395016971e-01 9.546846611384e-01 1.061223909296e+00 1.097218816921e+00 9.876498864079e-01 8.043045009196e-01 7.782653262960e-01 9.729108600339e-01 1.142728040231e+00 1.121116080257e+00 9.067293933393e-01 6.885924553184e-01 7.714633598158e-01 1.014711021940e+00 1.126302681773e+00 1.023747472313e+00 8.049779437566e-01 7.353571178672e-01 9.081518505345e-01 1.060047816667e+00 1.028862840398e+00 8.428990925670e-01 7.199701889600e-01 8.622727753468e-01 1.070967971355e+00 1.122992220871e+00 9.659314097302e-01 7.117434362958e-01 6.634459190146e-01 8.949509992622e-01 1.094898015703e+00 1.102159574041e+00 9.154446352883e-01 6.697396910147e-01 6.301595990553e-01 8.095049808643e-01 9.443403584494e-01 9.224063696220e-01 7.790990592262e-01 6.655881037763e-01 7.230224863639e-01 8.555332950917e-01 9.169226774357e-01 8.815969094577e-01 8.323380716827e-01 8.714020994647e-01 9.747577566744e-01 1.033037044015e+00 9.904560386944e-01 8.912248315500e-01 8.526841757226e-01 9.243351241379e-01 1.003854530709e+00 9.833205431243e-01 8.512283647125e-01 7.159306505970e-01 7.646461036000e-01
 8.887892928625e-01 8.890233051425e-01 8.903419758344e-01 8.921438583436e-01 8.931008509060e-01 8.930808182821e-01 8.933579753259e-01 8.947594339674e-01 8.964834532126e-01 8.972978892287e-01 8.972712986477e-01 8.976022925185e-01 8.989399631002e-01 9.005397469621e-01 9.013094656371e-01 9.012929705218e-01 9.016119231664e-01 9.029136977730e-01 9.044725898672e-01 9.052001633335e-01 9.051694697629e-01 9.055011315217e-01 9.067907389660e-01 9.083060229946e-01 9.090049642607e-01 9.089513498174e-01 9.092274102019e-01 9.104780253827e-01 9.120035338618e-01 9.126903741913e-01 9.125562544832e-01 9.127744749753e-01 9.140300985129e-01 9.155186761155e-01 9.160779160195e-01 9.158586412059e-01 9.161274243217e-01 9.174598935802e-01 9.189032525339e-01 9.193255908929e-01 9.190385250560e-01 9.193847178173e-01 9.208311515307e-01 9.222825103867e-01 9.226269136280e-01 9.223045198443e-01 9.226687209045e-01 9.240592206601e-01 9.253625345373e-01 9.256128606979e-01 9.253238300766e-01 9.256949290642e-01 9.269051526166e-01 9.279199234995e-01 9.280236411231e-01 9.278110994235e-01 9.282929244923e-01 9.294422687733e-01 9.302682488689e-01 9.302641142257e-01 9.301199358610e-01 9.307374210431e-01 9.319550774106e-01 9.327828526182e-01 9.327900718521e-01 9.326757289611e-01 9.332923233302e-01 9.344974268164e-01 9.353804847620e-01 9.354881299231e-01 9.353759939493e-01 9.358342182833e-01 9.368507031000e-01 9.376845920307e-01 9.378745465616e-01 9.377803687734e-01 9.380352249184e-01 9.387315748059e-01 9.393919066674e-01 9.396192922412e-01 9.395619746637e-01 9.396621839329e-01 9.400745413498e-01 9.405253414416e-01 9.407300056185e-01 9.407296583274e-01 9.407674905488e-01 9.409698884798e-01 9.412379946030e-01 9.414083698059e-01 9.414535708970e-01 9.414857544983e-01 9.415940308927e-01 9.417441037397e-01 9.418668235286e-01 9.419479417373e-01 9.420080658608e-01 9.420657920041e-01 9.421364853777e-01 9.422202381418e-01 9.423115238403e-01 9.423910044965e-01 9.424332403512e-01 9.424417431445e-01 9.424711114726e-01 9.425584532750e-01 9.426492654338e-01 9.426597655384e-01 9.425989783289e-01 9.425652537497e-01 9.426199041963e-01 9.427075199793e-01 9.427025086737e-01 9.425758178874e-01 9.424527891962e-01 9.424585290041e-01 9.425350684204e-01 9.425098682054e-01 9.423279895399e-01 9.421191507798e-01 9.420418191262e-01 9.420830768288e-01 9.420565980748e-01 9.418400936040e-01 9.415497276633e-01 9.413797883793e-01 9.413486556435e-01 9.412790315353e-01 9.410432134508e-01 9.406998160138e-01 9.404302343453e-01 9.402962046111e-01 9.401580098060e-01 9.398713477732e-01 9.394859128490e-01 9.391456322476e-01 9.388847222345e-01 9.386185855144e-01 9.382569995665e-01 9.378230663958e-01 9.374173211434e-01 9.370617322054e-01 9.366634099133e-01 9.361805505078e-01 9.356748231430e-01 9.352024530088e-01 9.347507149691e-01 9.342538944411e-01 9.336716595947e-01 9.330624552683e-01 9.324994359868e-01 9.319529912775e-01 9.313580255064e-01 9.307052902974e-01 9.300177898193e-01 9.293267336780e-01 9.286502499813e-01 9.279655001235e-01 9.272496957585e-01 9.264986834740e-01 9.257090506355e-01 9.248859072502e-01 9.240791695321e-01 9.232966894430e-01 9.224837149668e-01 9.216096806460e-01 9.206896833806e-01 9.197730051178e-01 9.188884707967e-01 9.179961589649e-01 9.170410440164e-01 9.160456150683e-01 9.150599687957e-01 9.140838481926e-01 9.130792406760e-01 9.120348330968e-01 9.109716853578e-01 9.099198066754e-01 9.088657643099e-01 9.077611019140e-01 9.066108500626e-01 9.054689525211e-01 9.043411826322e-01 9.031936747928e-01 9.020003991098e-01 9.007617278634e-01 8.995206561514e-01 8.982944483265e-01 8.970498492731e-01 8.957571295851e-01 8.944353039222e-01 8.931037581971e-01 8.917712481130e-01 8.904209120555e-01 8.890297521651e-01 8.876090195469e-01 8.861848272068e-01 8.847529863622e-01 8.832945175796e-01 8.818046166935e-01 8.802883319925e-01 8.787624382459e-01 8.772291940636e-01 8.756662866228e-01 8.740713383283e-01 8.724641233876e-01 8.708461498405e-01 8.692029103037e-01 8.675302963180e-01 8.658348650752e-01 8.641275566689e-01 8.624087716372e-01 8.606583241094e-01 8.588757907857e-01 8.570774285335e-01 8.552659152652e-01 8.534322281337e-01 8.515699005105e-01 8.496828120159e-01 8.477776215748e-01 8.458565239189e-01 8.439077218487e-01 8.419351377806e-01 8.399437591814e-01 8.379305352584e-01 8.358932489313e-01 8.338368023689e-01 8.317597906095e-01 8.296590623862e-01 8.275360332090e-01 8.253880067436e-01 8.232219544108e-01 8.210376473400e-01 8.188289857358e-01 8.165934100018e-01 8.143374037073e-01 8.120589705130e-01 8.097618191862e-01 8.074417035947e-01 8.050955478329e-01 8.027277959183e-01 8.003392476037e-01 7.979280324570e-01 7.954960372305e-01 7.930389703989e-01 7.905567787797e-01 7.880572044884e-01 7.855374948069e-01 7.829893663208e-01 7.804207177608e-01 7.778297924013e-01 7.752149460881e-01 7.725823508418e-01 7.699239693037e-01 7.672408792627e-01 7.645389772537e-01 7.618123120641e-01 7.590633672738e-01 7.562948558116e-01 7.534995554775e-01 7.506852888119e-01 7.478500689019e-01 7.449891695661e-01 7.421081216587e-01 7.392039614801e-01 7.362762247051e-01 7.333327331461e-01 7.303646398541e-01 7.273701777538e-01 7.243561257727e-01 7.213211173610e-01 7.182626912214e-01 7.151864454003e-01 7.120834268685e-01 7.089585942243e-01 7.058165667205e-01 7.026486433211e-01 6.994600567282e-01 6.962529434568e-01 6.930204750020e-01 6.897690257364e-01 6.864980529139e-01 6.832041337917e-01 6.798911565105e-01 6.765557768011e-01 6.731990188723e-01 6.698258698627e-01 6.664297368306e-01 6.630137017643e-01 6.595791215765e-01 6.561230421427e-01 6.526476262143e-01 6.491548639897e-01 6.456406574009e-01 6.421087226028e-01 6.385586427617e-01 6.349871854342e-01 6.314001431126e-01 6.277945096093e-01 6.241694761514e-01 6.205296362620e-01 6.168718583900e-01 6.131960610105e-01 6.095046828552e-01 6.057950663048e-01 6.020695999592e-01 5.983294397240e-01 5.945736760801e-01 5.908025309021e-01 5.870155304079e-01 5.832119552295e-01 5.793976143517e-01 5.755685224360e-01 5.717250975194e-01 5.678698300394e-01 5.640005118033e-01 5.601198315520e-01 5.562299633221e-01 5.523251469282e-01 5.484116737766e-01 5.444896202228e-01 5.405557590252e-01 5.366146392811e-01 5.326639263753e-01 5.287021650841e-01 5.247337218549e-01 5.207606555830e-01 5.167801121958e-01 5.127971483651e-01 5.088057191998e-01 5.048079919199e-01 5.008074723884e-01 4.968062868443e-01 4.928065740989e-01 4.888044343315e-01 4.848011639646e-01 4.807993348492e-01 4.767965750653e-01 4.728020633542e-01 4.688133448040e-01 4.648279309048e-01 4.608488036509e-01 4.568746037947e-01 4.529076911825e-01 4.489534488848e-01 4.450112646046e-01 4.410813116647e-01 4.371633209394e-01 4.332547022017e-01 4.293630436558e-01 4.254920819887e-01 4.216393861377e-01 4.178094627740e-01 4.139966552104e-01 4.102061617187e-01 4.064417541793e-01 4.027057857301e-01 3.990020751565e-01 3.953284812722e-01 3.916857531422e-01 3.880776406060e-01 3.845066240564e-01 3.809797193964e-01 3.774935144211e-01 3.740509671121e-01 3.706544232353e-01 3.673060965573e-01 3.640086872171e-01 3.607681152820e-01 3.575839469261e-01 3.544573236896e-01 3.513933262682e-01 3.483932891182e-01 3.454610307555e-01 3.425998291598e-01 3.398111376872e-01 3.371001549665e-01 3.344655456203e-01 3.319136415510e-01 3.294493252698e-01 3.270726781831e-01 3.247875704304e-01 3.225957423072e-01 3.205029468881e-01 3.185094540154e-01 3.166218833407e-01 3.148402545478e-01 3.131668843157e-01 3.116074983214e-01 3.101630570729e-01 3.088373262729e-01 3.076313960410e-01 3.065472875300e-01 3.055893345277e-01 3.047603496004e-01 3.040602442092e-01 3.034907391508e-01 3.030519378352e-01 3.027502173298e-01 3.025837410726e-01 3.025558252464e-01 3.026642490789e-01 3.029085534940e-01 3.032927981139e-01 3.038164757055e-01 3.044800100203e-01 3.052841033065e-01 3.062219170757e-01 3.072986197252e-01 3.085135361198e-01 3.098654342925e-01 3.113535006735e-01 3.129707099116e-01 3.147225206690e-01 3.166024651843e-01 3.186115591967e-01 3.207515849959e-01 3.230091024943e-01 3.253939430392e-01 3.278936147697e-01 3.305116943185e-01 3.332490279891e-01 3.360920527638e-01 3.390502314677e-01 3.421122159060e-01 3.452745072090e-01 3.485456856258e-01 3.519081088973e-01 3.553711140809e-01 3.589259129169e-01 3.625661786881e-01 3.662987421825e-01 3.701110070556e-01 3.740095450285e-01 3.779856490500e-01 3.820341917681e-01 3.861610467804e-01 3.903524330992e-01 3.946177376000e-01 3.989483633967e-01 4.033377714468e-01 4.077949586135e-01 4.123020363145e-01 4.168691307733e-01 4.214933262350e-01 4.261621939995e-01 4.308870634775e-01 4.356517189495e-01 4.404641371554e-01 4.453249648377e-01 4.502185646145e-01 4.551578653418e-01 4.601272258828e-01 4.651325318462e-01 4.701774112684e-01 4.752456214012e-01 4.803509242491e-01 4.854765087503e-01 4.906296630504e-01 4.958147221515e-01 5.010129943779e-01 5.062399253976e-01 5.114806475165e-01 5.167381798663e-01 5.220221690486e-01 5.273100143740e-01 5.326191694453e-01 5.379370061983e-01 5.432624111047e-01 5.486075843853e-01 5.539501503574e-01 5.593052354666e-01 5.646647672987e-01 5.700243588163e-01 5.753968623896e-01 5.807613282888e-01 5.861303260849e-01 5.915000281135e-01 5.968600814309e-01 6.022312312645e-01 6.075869254001e-01 6.129408279695e-01 6.182921268402e-01 6.236238600592e-01 6.289646343561e-01 6.342829341537e-01 6.395935416659e-01 6.449003580770e-01 6.501772304418e-01 6.554610449790e-01 6.607152842831e-01 6.659576186176e-01 6.711925892924e-01 6.763907015869e-01 6.815944330021e-01 6.867595438193e-01 6.919095150781e-01 6.970501173898e-01 7.021432054572e-01 7.072435956082e-01 7.122974712221e-01 7.173319844475e-01 7.223550370912e-01 7.273232816048e-01 7.322973812903e-01 7.372164629384e-01 7.421152519887e-01 7.469978520423e-01 7.518191282257e-01 7.566449634912e-01 7.614103694516e-01 7.661542851345e-01 7.708747290554e-01 7.755304544931e-01 7.801892805262e-01 7.847789131124e-01 7.893468269463e-01 7.938866687762e-01 7.983562465863e-01 8.028290637360e-01 8.072256256214e-01 8.116002891058e-01 8.159388515931e-01 8.202071430478e-01 8.244741767754e-01 8.286604648719e-01 8.328232661184e-01 8.369429672611e-01 8.409942723872e-01 8.450391070536e-01 8.489973425911e-01 8.529329822420e-01 8.568208811526e-01 8.606373724705e-01 8.644427535003e-01 8.681609236278e-01 8.718521114830e-01 8.754920752327e-01 8.790603683272e-01 8.826124495672e-01 8.860767139363e-01 8.895100214714e-01 8.928908897619e-01 8.961975269890e-01 8.994819132938e-01 9.026804381096e-01 9.058435521167e-01 9.089534898768e-01 9.119843415619e-01 9.149932432078e-01 9.179154107876e-01 9.207970962796e-01 9.236256378142e-01 9.263734113589e-01 9.290964795095e-01 9.317305211795e-01 9.343229015104e-01 9.368615586937e-01 9.393166786441e-01 9.417486968867e-01 9.440893583191e-01 9.463848242885e-01 9.486288432238e-01 9.507854237093e-01 9.529209034666e-01 9.549621419782e-01 9.569584532670e-01 9.589034466776e-01 9.607589962441e-01 9.625926660318e-01 9.643331216794e-01 9.660292931604e-01 9.676741651155e-01 9.692281506929e-01 9.707625329156e-01 9.722014921553e-01 9.735980985051e-01 9.749421161423e-01 9.761975652308e-01 9.774340285332e-01 9.785771544061e-01 9.796776355502e-01 9.807285618050e-01 9.816897331755e-01 9.826354965569e-01 9.834874434479e-01 9.842995544021e-01 9.850648640974e-01 9.857427128826e-01 9.864074900134e-01 9.869802174007e-01 9.875156078242e-01 9.880070245600e-01 9.884140977219e-01 9.888105888709e-01 9.891197939132e-01 9.893934065983e-01 9.896285574998e-01 9.897807563012e-01 9.899288268907e-01 9.899931757241e-01 9.900255454907e-01 9.900245290944e-01 9.899452086669e-01 9.898666040308e-01 9.897086677146e-01 9.895251825163e-01 9.893145413990e-01 9.890294681794e-01 9.887525200656e-01 9.884031706389e-01 9.880328337316e-01 9.876437221538e-01 9.871848611282e-01 9.867421401669e-01 9.862339389377e-01 9.857124925661e-01 9.851799607027e-01 9.845868344233e-01 9.840151343875e-01 9.833898504210e-01 9.827558641396e-01 9.821214918896e-01 9.814350509818e-01 9.807801163145e-01 9.800806884886e-01 9.793810272618e-01 9.786923380341e-01 9.779599359431e-01 9.772699957434e-01 9.765454633495e-01 9.758310466612e-01 9.751403352383e-01 9.744135945656e-01 9.737422376978e-01 9.730474151564e-01 9.723739313229e-01 9.717351842197e-01 9.710730737781e-01 9.704768499675e-01 9.698701852032e-01 9.692967319528e-01 9.687704532438e-01 9.682325622214e-01 9.677727505188e-01 9.673153528445e-01 9.669020743479e-01 9.665495988798e-01 9.661986230266e-01 9.659365311825e-01 9.656923872285e-01 9.655024143470e-01 9.653872427988e-01 9.652866981209e-01 9.652849955958e-01 9.653147656911e-01 9.654109975574e-01 9.655948424618e-01 9.658053246273e-01 9.661254302577e-01 9.664896908000e-01 9.669319609872e-01 9.674717169374e-01 9.680512922002e-01 9.687509529450e-01 9.695061490187e-01 9.703485045286e-01 9.712980664131e-01 9.722980938935e-01 9.734257045285e-01 9.746205637481e-01 9.759106314271e-01 9.773156839899e-01 9.787808982922e-01 9.803779896966e-01 9.820514887603e-01 9.838241741557e-01 9.857212140943e-01 9.876830987136e-01 9.897813781469e-01 9.919619774268e-01 9.942452627886e-01 9.966540438925e-01 9.991343089797e-01 1.001751141981e+00 1.004454189452e+00 1.007260018169e+00 1.010191403187e+00 1.013197291804e+00 1.016337291987e+00 1.019562686463e+00 1.022890362913e+00 1.026339509913e+00 1.029863698014e+00 1.033515918051e+00 1.037253870716e+00 1.041086296586e+00 1.045036765613e+00 1.049057142436e+00 1.053197941958e+00 1.057418950044e+00 1.061730102095e+00 1.066149676141e+00 1.070632500689e+00 1.075225392535e+00 1.079891427104e+00 1.084639837613e+00 1.089482988661e+00 1.094385026171e+00 1.099382840585e+00 1.104443341098e+00 1.109576961352e+00 1.114790730738e+00 1.120054758673e+00 1.125400987882e+00 1.130799072822e+00 1.136257533232e+00 1.141781698224e+00 1.147343792184e+00 1.152974267119e+00 1.158642938579e+00 1.164360428275e+00 1.170126400864e+00 1.175918263413e+00 1.181764223672e+00 1.187633615611e+00 1.193536961999e+00 1.199472934009e+00 1.205425544703e+00 1.211411999208e+00 1.217408838182e+00 1.223424902685e+00 1.229458947221e+00 1.235493567932e+00 1.241548389034e+00 1.247597282531e+00 1.253652923577e+00 1.259708701950e+00 1.265751621688e+00 1.271800495218e+00 1.277826327576e+00 1.283847883233e+00 1.289851147190e+00 1.295830168016e+00 1.301797673288e+00 1.307729896811e+00 1.313643320645e+00 1.319522479544e+00 1.325365497676e+00 1.331183536223e+00 1.336948980832e+00 1.342685423958e+00 1.348374195528e+00 1.354012396365e+00 1.359614044224e+00 1.365148560573e+00 1.370644071864e+00 1.376077447686e+00 1.381448726096e+00 1.386772062984e+00 1.392014650071e+00 1.397208771259e+00 1.402328820589e+00 1.407374826367e+00 1.412365927636e+00 1.417264700360e+00 1.422103785822e+00 1.426860282427e+00 1.431531827684e+00 1.436140962762e+00 1.440647177000e+00 1.445088231364e+00 1.449437152119e+00 1.453693320070e+00 1.457881145186e+00 1.461957349581e+00 1.465962825067e+00 1.469870710431e+00 1.473678395804e+00 1.477411279129e+00 1.481030546250e+00 1.484571556482e+00 1.488013421282e+00 1.491350745171e+00 1.494610456530e+00 1.497752905930e+00 1.500812962233e+00 1.503772891261e+00 1.506625380512e+00 1.509401880872e+00 1.512058354217e+00 1.514632896495e+00 1.517109404436e+00 1.519478412255e+00 1.521770773729e+00 1.523946752734e+00 1.526042162609e+00 1.528043362977e+00 1.529938088493e+00 1.531763492019e+00 1.533476454235e+00 1.535113051570e+00 1.536661113271e+00 1.538111519801e+00 1.539495742905e+00 1.540777307096e+00 1.541990374266e+00 1.543123602507e+00 1.544166691817e+00 1.545158134654e+00 1.546054422150e+00 1.546894714971e+00 1.547669074041e+00 1.548365132206e+00 1.549020361717e+00 1.549599196974e+00 1.550134189888e+00 1.550619472328e+00 1.551044253305e+00 1.551444973662e+00 1.551786345697e+00 1.552102717879e+00 1.552389357735e+00 1.552634580359e+00 1.552877876655e+00 1.553083143036e+00 1.553284100715e+00 1.553479095879e+00 1.553655256869e+00 1.553853343254e+00 1.554037886210e+00 1.554245535836e+00 1.554470872921e+00 1.554706153211e+00 1.554989266288e+00 1.555286953670e+00 1.555633230954e+00 1.556028996093e+00 1.556458596747e+00 1.556969813163e+00 1.557522606719e+00 1.558155379286e+00 1.558866793630e+00 1.559643267819e+00 1.560531382763e+00 1.561491821117e+00 1.562561266460e+00 1.563742454274e+00 1.565015947809e+00 1.566432200087e+00 1.567953100067e+00 1.569610766447e+00 1.571411603316e+00 1.573333011618e+00 1.575426058657e+00 1.577652216490e+00 1.580042515335e+00 1.582602520228e+00 1.585308011411e+00 1.588212402085e+00 1.591272425644e+00 1.594519234525e+00 1.597959519953e+00 1.601567056913e+00 1.605390021597e+00 1.609389270343e+00 1.613589614752e+00 1.617999081372e+00 1.622588880379e+00 1.627402585516e+00 1.632407899196e+00 1.637620513427e+00 1.643048093247e+00 1.648661203357e+00 1.654499185697e+00 1.660529354390e+00 1.666764251683e+00 1.673209883638e+00 1.679836328150e+00 1.686678177242e+00 1.693704571846e+00 1.700919945889e+00 1.708334807284e+00 1.715913365913e+00 1.723688169238e+00 1.731625101189e+00 1.739731066829e+00 1.748010454079e+00 1.756428959455e+00 1.765014578879e+00 1.773733083748e+00 1.782588165227e+00 1.791581896970e+00 1.800683303529e+00 1.809911518745e+00 1.819237371067e+00 1.828659936719e+00 1.838178484134e+00 1.847762204409e+00 1.857431376625e+00 1.867151419561e+00 1.876925185905e+00 1.886746619083e+00 1.896587345035e+00 1.906464160197e+00 1.916341273467e+00 1.926221918611e+00 1.936100768703e+00 1.945945607258e+00 1.955777580052e+00 1.965557713494e+00 1.975288336284e+00 1.984967133884e+00 1.994556824902e+00 2.004082995121e+00 2.013503307821e+00 2.022823119664e+00 2.032040428178e+00 2.041113682315e+00 2.050074771897e+00 2.058881848754e+00 2.067535107281e+00 2.076041238708e+00 2.084354148339e+00 2.092507902226e+00 2.100461989954e+00 2.108214851117e+00 2.115778715651e+00 2.123107320952e+00 2.130234244919e+00 2.137126915055e+00 2.143777795904e+00 2.150204649230e+00 2.156364670947e+00 2.162284204211e+00 2.167942649476e+00 2.173327580456e+00 2.178461209620e+00 2.183305043653e+00 2.187882778286e+00 2.192181801139e+00 2.196185980064e+00 2.199922176918e+00 2.203355959138e+00 2.206509449731e+00 2.209373525012e+00 2.211938974569e+00 2.214226025702e+00 2.216211759002e+00 2.217915278529e+00 2.219331773455e+00 2.220455646380e+00 2.221309366333e+00 2.221871783810e+00 2.222164126163e+00 2.222184050881e+00 2.221933532413e+00 2.221429156197e+00 2.220659760641e+00 2.219650509000e+00 2.218394856920e+00 2.216903341541e+00 2.215194418256e+00 2.213256504064e+00 2.211122216180e+00 2.208784593446e+00 2.206257345194e+00 2.203565983726e+00 2.200693478169e+00 2.197683826274e+00 2.194526397302e+00 2.191239325626e+00 2.187852722981e+00 2.184348865244e+00 2.180777579626e+00 2.177126531740e+00 2.173419812774e+00 2.169686789587e+00 2.165911354286e+00 2.162148415621e+00 2.158385964268e+00 2.154644825588e+00 2.150964318109e+00 2.147321866469e+00 2.143777459877e+00 2.140319321138e+00 2.136966630965e+00 2.133762131153e+00 2.130680517291e+00 2.127782274047e+00 2.125057054408e+00 2.122522127812e+00 2.120218610005e+00 2.118120525658e+00 2.116285368239e+00 2.114700451518e+00 2.113377514855e+00 2.112363015741e+00 2.111619386973e+00 2.111203037714e+00 2.111099802788e+00 2.111314970985e+00 2.111885886886e+00 2.112774379911e+00 2.114027033904e+00 2.115624672658e+00 2.117566545795e+00 2.119881276699e+00 2.122524320675e+00 2.125536352723e+00 2.128886750518e+00 2.132565352580e+00 2.136597302983e+00 2.140922610322e+00 2.145576422805e+00 2.150521788230e+00 2.155732123235e+00 2.161232463539e+00 2.166949697709e+00 2.172908663555e+00 2.179067787585e+00 2.185390311898e+00 2.191889576607e+00 2.198489447821e+00 2.205205784361e+00 2.211991047312e+00 2.218801563612e+00 2.225645922435e+00 2.232443365243e+00 2.239200714929e+00 2.245873417103e+00 2.252407741545e+00 2.258813633578e+00 2.265008550853e+00 2.270998513106e+00 2.276737171263e+00 2.282175166536e+00 2.287320600401e+00 2.292099232995e+00 2.296513695132e+00 2.300526682324e+00 2.304096642597e+00 2.307232664358e+00 2.309870983549e+00 2.312028090641e+00 2.313670134887e+00 2.314768422903e+00 2.315350022556e+00 2.315350546800e+00 2.314812526816e+00 2.313714389466e+00 2.312037595315e+00 2.309836349010e+00 2.307058306712e+00 2.303762167656e+00 2.299950051921e+00 2.295617236442e+00 2.290842464588e+00 2.285592855698e+00 2.279943021513e+00 2.273925011527e+00 2.267546415796e+00 2.260909091700e+00 2.254002124726e+00 2.246913567437e+00 2.239695297361e+00 2.232373983378e+00 2.225061476560e+00 2.217764599133e+00 2.210581929984e+00 2.203573837356e+00 2.196772757784e+00 2.190295355632e+00 2.184149708399e+00 2.178430630069e+00 2.173190764160e+00 2.168456039819e+00 2.164329375630e+00 2.160800054002e+00 2.157945519511e+00 2.155795927139e+00 2.154345756238e+00 2.153674506374e+00 2.153730351286e+00 2.154563476575e+00 2.156164868872e+00 2.158489309082e+00 2.161580955599e+00 2.165348348726e+00 2.169802220921e+00 2.174900298049e+00 2.180558058546e+00 2.186786689801e+00 2.193465328743e+00 2.200571459402e+00 2.208043260811e+00 2.215770578223e+00 2.223747238387e+00 2.231841448448e+00 2.240015453455e+00 2.248201440160e+00 2.256286154235e+00 2.264261801163e+00 2.272000702728e+00 2.279468967647e+00 2.286610505930e+00 2.293321634934e+00 2.299606826214e+00 2.305353971908e+00 2.310544311899e+00 2.315138856220e+00 2.319051593127e+00 2.322309445800e+00 2.324817456198e+00 2.326574803415e+00 2.327568603593e+00 2.327722734381e+00 2.327090781369e+00 2.325595554550e+00 2.323249895575e+00 2.320068436295e+00 2.315986992451e+00 2.311076126760e+00 2.305283084528e+00 2.298629305417e+00 2.291154752357e+00 2.282809937995e+00 2.273682969021e+00 2.263742105981e+00 2.253026480221e+00 2.241596660024e+00 2.229423043184e+00 2.216617036068e+00 2.203169404443e+00 2.189141929109e+00 2.174616762415e+00 2.159593448346e+00 2.144204707156e+00 2.128470074586e+00 2.112469855487e+00 2.096323197457e+00 2.080037957652e+00 2.063775237364e+00 2.047576277925e+00 2.031529549337e+00 2.015771875337e+00 2.000316664522e+00 1.985323346502e+00 1.970839877709e+00 1.956927378538e+00 1.943717262649e+00 1.931195050934e+00 1.919477543633e+00 1.908576963104e+00 1.898505555712e+00 1.889329460305e+00 1.880977381329e+00 1.873490459513e+00 1.866810850069e+00 1.860866240536e+00 1.855646412274e+00 1.851003149345e+00 1.846887851253e+00 1.843178156126e+00 1.839727251989e+00 1.836459353733e+00 1.833174744446e+00 1.829774725160e+00 1.826099666601e+00 1.821978474309e+00 1.817313261413e+00 1.811911860588e+00 1.805666618441e+00 1.798448608889e+00 1.790115100770e+00 1.780599217442e+00 1.769765989510e+00 1.757567899891e+00 1.743935799641e+00 1.728811942424e+00 1.712205952037e+00 1.694074543720e+00 1.674464616919e+00 1.653403949509e+00 1.630936383129e+00 1.607174188837e+00 1.582179087005e+00 1.556099480772e+00 1.529063441668e+00 1.501211876121e+00 1.472740011008e+00 1.443800682017e+00 1.414605436136e+00 1.385336534770e+00 1.356189993764e+00 1.327377398303e+00 1.299054702313e+00 1.271433225797e+00 1.244643948924e+00 1.218832678649e+00 1.194126454843e+00 1.170573744091e+00 1.148268749299e+00 1.127193332004e+00 1.107347146254e+00 1.088698204574e+00 1.071126091057e+00 1.054583481074e+00 1.038898671052e+00 1.023950641560e+00 1.009607474267e+00 9.956638012585e-01 9.820319512500e-01 9.685219695591e-01 9.550163053103e-01 9.414404910558e-01 9.276458345822e-01 9.136488050345e-01 8.993736824075e-01 8.848411167002e-01 8.701326086292e-01 8.552619754403e-01 8.404302511824e-01 8.257498045648e-01 8.114260359285e-01 7.977409199084e-01 7.848854501565e-01 7.732311225641e-01 7.630289780342e-01 7.545877755154e-01 7.482429368801e-01 7.441678487514e-01 7.426503786132e-01 7.437706641385e-01 7.475943138623e-01 7.541354540336e-01 7.632021207858e-01 7.746792870142e-01 7.882546163911e-01 8.036199748141e-01 8.204735308799e-01 8.383833827783e-01 8.570640813617e-01 8.761333916576e-01 8.952823359976e-01 9.142795506812e-01 9.328417469432e-01 9.508418884756e-01 9.681293214895e-01 9.846173888469e-01 1.000303436632e+00 1.015150361542e+00 1.029228177721e+00 1.042572901429e+00 1.055255186242e+00 1.067354264312e+00 1.078897838990e+00 1.089950509240e+00 1.100481340905e+00 1.110470967198e+00 1.119841882474e+00 1.128443692621e+00 1.136159012032e+00 1.142747016253e+00 1.148018190896e+00 1.151746435928e+00 1.153669760456e+00 1.153635336395e+00 1.151427794021e+00 1.146951053731e+00 1.140180412267e+00 1.131116461682e+00 1.119964061517e+00 1.106950767962e+00 1.092474660410e+00 1.077077700667e+00 1.061350981570e+00 1.046071714745e+00 1.032022274188e+00 1.020031760081e+00 1.010916721150e+00 1.005338222633e+00 1.003853626536e+00 1.006721551605e+00 1.013982872035e+00 1.025394825912e+00 1.040428817394e+00 1.058436655283e+00 1.078552317318e+00 1.099920152222e+00 1.121677126879e+00 1.142993108178e+00 1.163215202332e+00 1.181748582989e+00 1.198189126910e+00 1.212279832771e+00 1.223855075427e+00 1.232930178878e+00 1.239556931050e+00 1.243904118383e+00 1.246185940096e+00 1.246626775448e+00 1.245528949104e+00 1.243140594543e+00 1.239777224152e+00 1.235744914963e+00 1.231318356645e+00 1.226844974341e+00 1.222572350592e+00 1.218775465632e+00 1.215657393306e+00 1.213304987929e+00 1.211765887529e+00 1.210895231857e+00 1.210483100606e+00 1.210205987343e+00 1.209634376093e+00 1.208385033399e+00 1.206020614744e+00 1.202221154607e+00 1.196775385470e+00 1.189551918311e+00 1.180628702393e+00 1.170120525892e+00 1.158271485714e+00 1.145362462503e+00 1.131623375777e+00 1.117305945005e+00 1.102532482149e+00 1.086329720017e+00 1.064343335483e+00 1.045866514374e+00 1.036973789350e+00 1.034530065091e+00 1.029212543099e+00 1.014519886724e+00 9.929728840900e-01 9.742058170265e-01 9.663849955143e-01 9.684296706753e-01 9.713275838316e-01 9.672401480595e-01 9.571265694604e-01 9.500573521949e-01 9.547416143182e-01 9.707454230481e-01 9.886553446272e-01 9.988635991100e-01 9.998535959916e-01 9.988505965649e-01 1.004596255457e+00 1.018477524822e+00 1.032772317032e+00 1.037672271805e+00 1.029829103105e+00 1.015043577365e+00 1.003051497764e+00 9.984495520510e-01 9.961709756926e-01 9.862565134948e-01 9.622090826510e-01 9.169254644939e-01 7.873460410494e-01 7.124901938187e-01 7.963154441961e-01 9.142736221527e-01 9.239601729238e-01 8.101408554911e-01 6.932114840680e-01 7.319551593032e-01 8.628343689396e-01 9.179694604754e-01 8.427516635699e-01 7.179063391133e-01 7.052536063164e-01 8.166748372171e-01 8.952873044200e-01 8.574153383286e-01 7.559742601890e-01 7.417320063461e-01 8.578938185597e-01 9.622054567145e-01 9.464272569876e-01 8.256793648456e-01 7.371007325910e-01 8.058269783233e-01 9.354301404710e-01 9.812294630169e-01 9.208953173418e-01 8.605601279122e-01 9.233686896987e-01 1.053239375644e+00 1.102025470113e+00 1.004893729536e+00 8.315273256163e-01 7.750132024153e-01 9.074345920153e-01 1.040177166339e+00 1.029839686917e+00 8.837053965968e-01 7.553762339568e-01 8.122435404587e-01 9.486695315100e-01 9.757911130528e-01 8.436255866215e-01 6.635511511491e-01 6.619141531348e-01 8.185435799648e-01 9.062597262363e-01 8.451173861890e-01 7.384795978683e-01 7.892232876854e-01 9.648881733227e-01 1.048917419041e+00 9.308063513789e-01 6.773661240026e-01 6.285680109484e-01 9.364208767085e-01 1.225412967144e+00 1.291010046899e+00 1.106176804056e+00 7.961231095915e-01 6.768028431320e-01 8.820799448703e-01 1.090518069312e+00 1.141830063451e+00 1.066427936870e+00 9.865853719830e-01 9.829951217785e-01 1.002367838217e+00 9.737973078880e-01 9.255116549057e-01 9.458125962502e-01 1.035564254433e+00 1.096641268077e+00 1.067297975112e+00 9.829086468718e-01 9.373029115568e-01 9.615717164507e-01 9.842552490733e-01 9.571475709945e-01 9.304609956208e-01 9.784305249931e-01 1.059353010508e+00 1.058045815465e+00 9.273117324232e-01 7.692712783811e-01 8.042140406469e-01 1.007945742378e+00 1.140653617787e+00 1.075929808325e+00 8.470936845347e-01 6.785534110072e-01 8.108525049713e-01 1.025580998628e+00 1.080635386923e+00 9.381310637961e-01 7.443290698519e-01 7.679516073468e-01 9.653149084872e-01 1.068771420342e+00 9.712276816932e-01 7.519530805687e-01 6.903963161295e-01 9.049946212743e-01 1.107893277172e+00 1.115475527598e+00 9.177927127804e-01 6.728307795541e-01 6.930097219542e-01 9.312630734939e-01 1.087330299250e+00 1.050262162303e+00 8.606439444276e-01 6.889429595229e-01 7.243505830694e-01 8.636443042406e-01 9.156190747243e-01 8.339303627954e-01 7.042473806147e-01 6.843496454573e-01 7.892021964809e-01 8.706727696672e-01 8.457202392511e-01 7.576765024040e-01 7.488716325117e-01 8.805556134017e-01 1.027401738078e+00 1.069002771033e+00 9.854967817530e-01 8.674420581721e-01 8.658136176360e-01 9.923230153964e-01 1.098019411332e+00 1.075729997127e+00 9.270792735814e-01 7.673171096323e-01 7.916763323917e-01
 8.641090052229e-01 8.644612103475e-01 8.658671805726e-01 8.677550172094e-01 8.688265089548e-01 8.689438515633e-01 8.693499562077e-01 8.708468036859e-01 8.726535610297e-01 8.735864006822e-01 8.737092739282e-01 8.741680885146e-01 8.755925184751e-01 8.772820124197e-01 8.781832377021e-01 8.783193044318e-01 8.787620033969e-01 8.801586561355e-01 8.818169851774e-01 8.826793978717e-01 8.828048782552e-01 8.832700800171e-01 8.846552926520e-01 8.862670668235e-01 8.871077343467e-01 8.872173586419e-01 8.876253232507e-01 8.889706496325e-01 8.906025966392e-01 8.914369623959e-01 8.914667051353e-01 8.918201423118e-01 8.931745995535e-01 8.947734670953e-01 8.954872163385e-01 8.954402865375e-01 8.958472313640e-01 8.972781672931e-01 8.988346158332e-01 8.994199727291e-01 8.993101682728e-01 8.997960344823e-01 9.013461375115e-01 9.029176051503e-01 9.034276182008e-01 9.032829834728e-01 9.037859553382e-01 9.052862440749e-01 9.067169837847e-01 9.071376628059e-01 9.070265061822e-01 9.075338497922e-01 9.088530460102e-01 9.100071177850e-01 9.102935664401e-01 9.102638423312e-01 9.108845001715e-01 9.121473370587e-01 9.131169034782e-01 9.133018216687e-01 9.133480189257e-01 9.141134332241e-01 9.154483548988e-01 9.164212103888e-01 9.166147187683e-01 9.166935618674e-01 9.174659135457e-01 9.187993324633e-01 9.198314031639e-01 9.201197852449e-01 9.201949959831e-01 9.208128745880e-01 9.219700842102e-01 9.229575520497e-01 9.233288787711e-01 9.234182284183e-01 9.238306253015e-01 9.246760289251e-01 9.255027038715e-01 9.259146343484e-01 9.260380424163e-01 9.262993480434e-01 9.268644130999e-01 9.274872831858e-01 9.278834771500e-01 9.280691609298e-01 9.282699568491e-01 9.286282948805e-01 9.290725372512e-01 9.294406738908e-01 9.296783436885e-01 9.298827048065e-01 9.301519915555e-01 9.304760134712e-01 9.307958815053e-01 9.310798925072e-01 9.313215933943e-01 9.315444215335e-01 9.317895109553e-01 9.320705079652e-01 9.323691184436e-01 9.326395305344e-01 9.328552984427e-01 9.330397899004e-01 9.332640346002e-01 9.335600200949e-01 9.338492833105e-01 9.340410723751e-01 9.341602559804e-01 9.343206409903e-01 9.345841075372e-01 9.348771470183e-01 9.350627735185e-01 9.351177192058e-01 9.351883267243e-01 9.354028417868e-01 9.356881157620e-01 9.358601825824e-01 9.358693105823e-01 9.358564880293e-01 9.359849453766e-01 9.362375417997e-01 9.364143738868e-01 9.363934451068e-01 9.363026648185e-01 9.363412162604e-01 9.365187131390e-01 9.366570800454e-01 9.366235258382e-01 9.364848148610e-01 9.364242668625e-01 9.365020187061e-01 9.365693412229e-01 9.364898901300e-01 9.363173270970e-01 9.361886449894e-01 9.361363443784e-01 9.360794873036e-01 9.359284088794e-01 9.357086113112e-01 9.355226921380e-01 9.353798387393e-01 9.351910515556e-01 9.349200716543e-01 9.346307898481e-01 9.343799412702e-01 9.341470276991e-01 9.338623947169e-01 9.334941621178e-01 9.331056228343e-01 9.327637372556e-01 9.324384298237e-01 9.320638765296e-01 9.316283848935e-01 9.311600678731e-01 9.306910363040e-01 9.302388780917e-01 9.297792862290e-01 9.292856544016e-01 9.287578122084e-01 9.281874126443e-01 9.275887974517e-01 9.270110106849e-01 9.264554313203e-01 9.258671421297e-01 9.252163775276e-01 9.245228798289e-01 9.238355223838e-01 9.231812137454e-01 9.225146048895e-01 9.217851781796e-01 9.210195206585e-01 9.202681223288e-01 9.195197852217e-01 9.187445502795e-01 9.179305388918e-01 9.170995772854e-01 9.162827301834e-01 9.154584627017e-01 9.145819292780e-01 9.136662617561e-01 9.127574515052e-01 9.118648036188e-01 9.109511206744e-01 9.099889984771e-01 9.089849700549e-01 9.079794202363e-01 9.069896077411e-01 9.059770230933e-01 9.049199124286e-01 9.038334163540e-01 9.027401216026e-01 9.016442734920e-01 9.005287101075e-01 8.993732323488e-01 8.981906205951e-01 8.970046179682e-01 8.958093176757e-01 8.945888157658e-01 8.933361600089e-01 8.920580702761e-01 8.907726861888e-01 8.894770598016e-01 8.881520727621e-01 8.867976829645e-01 8.854303865735e-01 8.840505241392e-01 8.826481726327e-01 8.812153522602e-01 8.797610061015e-01 8.782944964389e-01 8.768159488907e-01 8.753062752357e-01 8.737635573653e-01 8.722069242301e-01 8.706363958792e-01 8.690439743594e-01 8.674228799785e-01 8.657776911420e-01 8.641142025395e-01 8.624328770934e-01 8.607263659585e-01 8.589944748462e-01 8.572460561337e-01 8.554739853273e-01 8.536775561774e-01 8.518626579967e-01 8.500264082394e-01 8.481682999651e-01 8.462879844844e-01 8.443794041810e-01 8.424533381382e-01 8.405136172889e-01 8.385438191810e-01 8.365488397119e-01 8.345357517351e-01 8.324975056302e-01 8.304404391867e-01 8.283621141431e-01 8.262544793031e-01 8.241268681976e-01 8.219811266807e-01 8.198079196281e-01 8.176162504549e-01 8.153986625496e-01 8.131553309537e-01 8.108958545350e-01 8.086134441691e-01 8.063045739995e-01 8.039759996663e-01 8.016216229425e-01 7.992444514918e-01 7.968489480020e-01 7.944271469195e-01 7.919818507412e-01 7.895174263965e-01 7.870260928409e-01 7.845129901015e-01 7.819793448146e-01 7.794194417001e-01 7.768385623265e-01 7.742377818159e-01 7.716122156134e-01 7.689639136578e-01 7.662909689121e-01 7.635956144065e-01 7.608828724829e-01 7.581465097165e-01 7.553815238549e-01 7.525987355734e-01 7.497935469923e-01 7.469636358683e-01 7.441151256224e-01 7.412381782980e-01 7.383415052222e-01 7.354254548777e-01 7.324816429184e-01 7.295183281734e-01 7.265341057959e-01 7.235262385882e-01 7.204960555188e-01 7.174461083759e-01 7.143734749147e-01 7.112791914927e-01 7.081629094561e-01 7.050244773363e-01 7.018680422207e-01 6.986880171926e-01 6.954869894978e-01 6.922667428390e-01 6.890240258879e-01 6.857594673949e-01 6.824757677099e-01 6.791726418413e-01 6.758494942018e-01 6.725060754602e-01 6.691402217363e-01 6.657566967463e-01 6.623552574033e-01 6.589331203536e-01 6.554931969686e-01 6.520347372926e-01 6.485557871327e-01 6.450605324100e-01 6.415452914367e-01 6.380128546614e-01 6.344657769627e-01 6.308976779483e-01 6.273139980154e-01 6.237141741250e-01 6.200939903050e-01 6.164624321560e-01 6.128134205180e-01 6.091486340742e-01 6.054711684887e-01 6.017757417517e-01 5.980667220173e-01 5.943456134840e-01 5.906086131352e-01 5.868605800923e-01 5.831009437024e-01 5.793264745961e-01 5.755430570696e-01 5.717467377224e-01 5.679365775733e-01 5.641191536905e-01 5.602910679860e-01 5.564537254846e-01 5.526110001286e-01 5.487539452647e-01 5.448889568918e-01 5.410201729539e-01 5.371446336658e-01 5.332666328987e-01 5.293837152162e-01 5.254928857989e-01 5.216013072528e-01 5.177052676971e-01 5.138115260239e-01 5.099197561717e-01 5.060254026542e-01 5.021338871546e-01 4.982408512587e-01 4.943501250220e-01 4.904680380856e-01 4.865894746508e-01 4.827185197922e-01 4.788527989668e-01 4.749894945440e-01 4.711386911908e-01 4.673001267211e-01 4.634735381152e-01 4.596607282641e-01 4.558583661878e-01 4.520689018419e-01 4.482996313023e-01 4.445486417887e-01 4.408212671791e-01 4.371159613864e-01 4.334283217865e-01 4.297675724997e-01 4.261346271388e-01 4.225291810787e-01 4.189600749253e-01 4.154205418025e-01 4.119135742796e-01 4.084432958328e-01 4.050113591913e-01 4.016227502258e-01 3.982754532886e-01 3.949742708896e-01 3.917181041081e-01 3.885101006779e-01 3.853569324336e-01 3.822580870940e-01 3.792153475133e-01 3.762321041932e-01 3.733078787933e-01 3.704516917227e-01 3.676619364076e-01 3.649402288479e-01 3.622927173120e-01 3.597184508372e-01 3.572239538277e-01 3.548120474863e-01 3.524829239413e-01 3.502401558632e-01 3.480858718768e-01 3.460242046123e-01 3.440592937815e-01 3.421925180360e-01 3.404244078243e-01 3.387597244105e-01 3.372023708361e-01 3.357527447235e-01 3.344162744633e-01 3.331908085580e-01 3.320804534371e-01 3.310887062358e-01 3.302176092906e-01 3.294697867681e-01 3.288454420075e-01 3.283423838553e-01 3.279683971396e-01 3.277229740083e-01 3.276097830993e-01 3.276266129641e-01 3.277706593002e-01 3.280493060734e-01 3.284589571159e-01 3.290042021200e-01 3.296837922997e-01 3.304934788559e-01 3.314366049693e-01 3.325109236294e-01 3.337177291600e-01 3.350594668087e-01 3.365280874358e-01 3.381256731085e-01 3.398506687924e-01 3.417005507049e-01 3.436800004599e-01 3.457785577369e-01 3.480011570359e-01 3.503414178309e-01 3.527971534984e-01 3.553715885139e-01 3.580557060240e-01 3.608542210524e-01 3.637603616158e-01 3.667671775933e-01 3.698840905867e-01 3.730962420717e-01 3.764114674108e-01 3.798236214314e-01 3.833226300419e-01 3.869191919205e-01 3.905981491916e-01 3.943657355975e-01 3.982191402879e-01 4.021472259841e-01 4.061601005991e-01 4.102411259487e-01 4.143991346219e-01 4.186319549812e-01 4.229255307540e-01 4.272924625965e-01 4.317151235366e-01 4.362022894543e-01 4.407531988046e-01 4.453534754963e-01 4.500153568370e-01 4.547221662110e-01 4.594818525032e-01 4.642949122009e-01 4.691471154499e-01 4.740496316885e-01 4.789871462810e-01 4.839664719202e-01 4.889904945294e-01 4.940436494238e-01 4.991372412555e-01 5.042589427890e-01 5.094104569533e-01 5.145986696611e-01 5.198070444444e-01 5.250457157800e-01 5.303058902236e-01 5.355861114912e-01 5.408961242758e-01 5.462182388317e-01 5.515626094476e-01 5.569227128489e-01 5.622925847918e-01 5.676860004298e-01 5.730824000112e-01 5.784946221111e-01 5.839170140528e-01 5.893395157363e-01 5.947822815943e-01 6.002206423196e-01 6.056641063640e-01 6.111162301676e-01 6.165589284369e-01 6.220174547219e-01 6.274638086609e-01 6.329106222544e-01 6.383596003012e-01 6.437924273413e-01 6.492370041943e-01 6.546626678739e-01 6.600808501272e-01 6.655021077982e-01 6.708938833636e-01 6.762974542900e-01 6.816725534354e-01 6.870377970169e-01 6.923998888648e-01 6.977270924480e-01 7.030629297826e-01 7.083617153627e-01 7.136486614039e-01 7.189285327842e-01 7.241621713737e-01 7.294066814015e-01 7.346034233803e-01 7.397872848582e-01 7.449605723976e-01 7.500784309834e-01 7.552069923233e-01 7.602801583475e-01 7.653381929889e-01 7.703791358037e-01 7.753603981660e-01 7.803500432868e-01 7.852773908295e-01 7.901881459952e-01 7.950748789068e-01 7.998982184718e-01 8.047279952599e-01 8.094864142186e-01 8.142307090600e-01 8.189395644840e-01 8.235880963420e-01 8.282359098038e-01 8.328073559137e-01 8.373620795151e-01 8.418773792944e-01 8.463279524138e-01 8.507749239677e-01 8.551420445758e-01 8.594899678216e-01 8.637912620964e-01 8.680283231143e-01 8.722553746330e-01 8.764013417603e-01 8.805222513492e-01 8.845958386684e-01 8.886009219498e-01 8.925916443916e-01 8.964984515416e-01 9.003792836228e-01 9.042071484477e-01 9.079653939971e-01 9.117043297364e-01 9.153596967493e-01 9.189812262302e-01 9.225505343782e-01 9.260468831433e-01 9.295212081817e-01 9.329091550362e-01 9.362604640618e-01 9.395592530013e-01 9.427789005263e-01 9.459764819920e-01 9.490868485522e-01 9.521547215811e-01 9.551709767153e-01 9.581044086387e-01 9.610137372921e-01 9.638351777706e-01 9.666111193798e-01 9.693368001307e-01 9.719730449363e-01 9.745884566943e-01 9.771095467580e-01 9.795881824018e-01 9.820136522550e-01 9.843480205400e-01 9.866627358552e-01 9.888806931276e-01 9.910546475257e-01 9.931750970456e-01 9.952038054862e-01 9.972121655814e-01 9.991218328031e-01 1.000989572315e+00 1.002802880771e+00 1.004521723850e+00 1.006223553131e+00 1.007825805267e+00 1.009384600539e+00 1.010890060155e+00 1.012304923764e+00 1.013699034535e+00 1.014996550696e+00 1.016251541277e+00 1.017452378459e+00 1.018565723896e+00 1.019656378963e+00 1.020654943675e+00 1.021610817710e+00 1.022517587143e+00 1.023335039898e+00 1.024135301792e+00 1.024842496220e+00 1.025510215782e+00 1.026131584343e+00 1.026665324596e+00 1.027186355313e+00 1.027616984656e+00 1.028010030793e+00 1.028362273418e+00 1.028628835903e+00 1.028885687307e+00 1.029058936202e+00 1.029195929833e+00 1.029297671646e+00 1.029317335229e+00 1.029334768340e+00 1.029269326994e+00 1.029176987649e+00 1.029052334702e+00 1.028850549001e+00 1.028653622578e+00 1.028380291204e+00 1.028082687645e+00 1.027763300121e+00 1.027370022905e+00 1.026990807096e+00 1.026540880939e+00 1.026074662623e+00 1.025595125569e+00 1.025047428063e+00 1.024521260698e+00 1.023935041333e+00 1.023336363012e+00 1.022737236938e+00 1.022076890822e+00 1.021447058229e+00 1.020767723387e+00 1.020083872595e+00 1.019408034042e+00 1.018682904997e+00 1.017996833909e+00 1.017271318833e+00 1.016552803492e+00 1.015852289156e+00 1.015112692856e+00 1.014425467961e+00 1.013707530527e+00 1.013007866401e+00 1.012338529967e+00 1.011641631592e+00 1.011006484658e+00 1.010356574571e+00 1.009735090324e+00 1.009157775000e+00 1.008561823800e+00 1.008041799095e+00 1.007520417500e+00 1.007035632540e+00 1.006611146587e+00 1.006182030767e+00 1.005838882087e+00 1.005508703087e+00 1.005228616090e+00 1.005019610738e+00 1.004819075832e+00 1.004717256874e+00 1.004642657216e+00 1.004627548054e+00 1.004699732520e+00 1.004791909177e+00 1.004993185208e+00 1.005235161913e+00 1.005549734946e+00 1.005960392214e+00 1.006407108387e+00 1.006970225928e+00 1.007588747475e+00 1.008287987900e+00 1.009096563415e+00 1.009949279833e+00 1.010930580687e+00 1.011976004163e+00 1.013112030856e+00 1.014365626747e+00 1.015675302522e+00 1.017118099265e+00 1.018634524905e+00 1.020249374126e+00 1.021987451832e+00 1.023789195065e+00 1.025730077290e+00 1.027751246759e+00 1.029875566627e+00 1.032126775516e+00 1.034447264774e+00 1.036907189687e+00 1.039453814089e+00 1.042104576635e+00 1.044884149670e+00 1.047736172734e+00 1.050725240272e+00 1.053803728837e+00 1.056984104513e+00 1.060293186874e+00 1.063673901282e+00 1.067189922872e+00 1.070791701623e+00 1.074494249121e+00 1.078316578132e+00 1.082212567979e+00 1.086234648615e+00 1.090340012502e+00 1.094538994419e+00 1.098850856707e+00 1.103230288116e+00 1.107726250503e+00 1.112300351646e+00 1.116959310191e+00 1.121720849696e+00 1.126544844302e+00 1.131470556537e+00 1.136467172055e+00 1.141539129626e+00 1.146699449592e+00 1.151914755127e+00 1.157218588802e+00 1.162581118310e+00 1.168005978804e+00 1.173508691488e+00 1.179054344730e+00 1.184674465947e+00 1.190339913047e+00 1.196056513265e+00 1.201833955772e+00 1.207641843521e+00 1.213509769037e+00 1.219408977103e+00 1.225346262921e+00 1.231327580990e+00 1.237327988467e+00 1.243371920573e+00 1.249432065768e+00 1.255518475223e+00 1.261629475118e+00 1.267746725679e+00 1.273891919692e+00 1.280038820693e+00 1.286196793511e+00 1.292363945467e+00 1.298524475514e+00 1.304695912296e+00 1.310853281808e+00 1.317010334171e+00 1.323157420699e+00 1.329284925216e+00 1.335407773855e+00 1.341501954102e+00 1.347582440874e+00 1.353638014917e+00 1.359660066694e+00 1.365664318407e+00 1.371622542892e+00 1.377556089551e+00 1.383448798929e+00 1.389294541509e+00 1.395110269395e+00 1.400866823529e+00 1.406585307278e+00 1.412250782147e+00 1.417857117678e+00 1.423421194587e+00 1.428910867357e+00 1.434354276628e+00 1.439730165060e+00 1.445037059601e+00 1.450290829035e+00 1.455459693023e+00 1.460571215959e+00 1.465606867439e+00 1.470560541685e+00 1.475454387553e+00 1.480251885163e+00 1.484984151427e+00 1.489631683997e+00 1.494189178035e+00 1.498677741046e+00 1.503064081935e+00 1.507377636304e+00 1.511598757040e+00 1.515722947949e+00 1.519775903038e+00 1.523717471860e+00 1.527581011689e+00 1.531349889042e+00 1.535015682309e+00 1.538605021488e+00 1.542079192261e+00 1.545473146677e+00 1.548769295054e+00 1.551959149011e+00 1.555072636289e+00 1.558071165602e+00 1.560985162261e+00 1.563802768925e+00 1.566512301368e+00 1.569146558825e+00 1.571665960765e+00 1.574102742499e+00 1.576447482229e+00 1.578684221833e+00 1.580852336762e+00 1.582907628071e+00 1.584883508475e+00 1.586774304362e+00 1.588561729677e+00 1.590283513881e+00 1.591904114306e+00 1.593450650921e+00 1.594919587428e+00 1.596296806799e+00 1.597616709206e+00 1.598844586414e+00 1.600010161696e+00 1.601108997805e+00 1.602126840311e+00 1.603102510459e+00 1.603998520050e+00 1.604846449019e+00 1.605644547661e+00 1.606378193648e+00 1.607083336253e+00 1.607728000572e+00 1.608342723536e+00 1.608923504144e+00 1.609460285328e+00 1.609990051015e+00 1.610479413801e+00 1.610959791901e+00 1.611429561799e+00 1.611878406571e+00 1.612343201551e+00 1.612790916011e+00 1.613254689224e+00 1.613735070877e+00 1.614215676005e+00 1.614742551152e+00 1.615279572361e+00 1.615858067883e+00 1.616482071021e+00 1.617136828416e+00 1.617863366375e+00 1.618630076259e+00 1.619468135246e+00 1.620381671743e+00 1.621352069834e+00 1.622430001927e+00 1.623576220979e+00 1.624824009751e+00 1.626179036162e+00 1.627621069279e+00 1.629199103236e+00 1.630878810123e+00 1.632685076081e+00 1.634632947126e+00 1.636694909207e+00 1.638920615100e+00 1.641278334321e+00 1.643790000463e+00 1.646470670623e+00 1.649290675932e+00 1.652300667834e+00 1.655466732387e+00 1.658809011397e+00 1.662342807021e+00 1.666036732969e+00 1.669940015751e+00 1.674018853691e+00 1.678288418826e+00 1.682768088170e+00 1.687419797727e+00 1.692292770494e+00 1.697350955568e+00 1.702607936510e+00 1.708079529196e+00 1.713731147856e+00 1.719601858989e+00 1.725661634246e+00 1.731918114811e+00 1.738384776115e+00 1.745025609742e+00 1.751877327976e+00 1.758908606322e+00 1.766123273798e+00 1.773532878033e+00 1.781103427455e+00 1.788862268883e+00 1.796783082372e+00 1.804866324925e+00 1.813117623954e+00 1.821505224213e+00 1.830052741237e+00 1.838731688778e+00 1.847538317922e+00 1.856482410969e+00 1.865526678114e+00 1.874695929160e+00 1.883954801835e+00 1.893304839558e+00 1.902749500255e+00 1.912250699624e+00 1.921831199980e+00 1.931460573276e+00 1.941133612090e+00 1.950851514096e+00 1.960578522958e+00 1.970337262945e+00 1.980090784329e+00 1.989839519495e+00 1.999582163592e+00 2.009280422913e+00 2.018960431781e+00 2.028580653105e+00 2.038141232893e+00 2.047644679342e+00 2.057049915463e+00 2.066382919464e+00 2.075604831108e+00 2.084712665088e+00 2.093713417544e+00 2.102562963814e+00 2.111286760728e+00 2.119853085971e+00 2.128251721543e+00 2.136497239089e+00 2.144541993509e+00 2.152414475828e+00 2.160083978058e+00 2.167539672571e+00 2.174801723129e+00 2.181819251582e+00 2.188623896400e+00 2.195189278855e+00 2.201501190748e+00 2.207582720214e+00 2.213391034890e+00 2.218948538767e+00 2.224239392137e+00 2.229249609273e+00 2.234001548190e+00 2.238455550368e+00 2.242637377172e+00 2.246533181610e+00 2.250128315544e+00 2.253448614870e+00 2.256461376269e+00 2.259187413577e+00 2.261620470389e+00 2.263747056747e+00 2.265593394864e+00 2.267132122426e+00 2.268385271034e+00 2.269348403780e+00 2.270012987967e+00 2.270405485116e+00 2.270502636560e+00 2.270328670769e+00 2.269882284003e+00 2.269160409963e+00 2.268185834570e+00 2.266945784777e+00 2.265463929859e+00 2.263736739319e+00 2.261773324420e+00 2.259592557872e+00 2.257186403617e+00 2.254583279919e+00 2.251780859646e+00 2.248792881991e+00 2.245640651985e+00 2.242313528663e+00 2.238852050558e+00 2.235247983213e+00 2.231519061354e+00 2.227696930479e+00 2.223762399415e+00 2.219766568577e+00 2.215702034338e+00 2.211583795602e+00 2.207453140386e+00 2.203287027108e+00 2.199140057104e+00 2.195008098002e+00 2.190903961454e+00 2.186876116390e+00 2.182897598671e+00 2.179027895930e+00 2.175263234181e+00 2.171612764361e+00 2.168128851920e+00 2.164787333968e+00 2.161640148040e+00 2.158688277894e+00 2.155941440366e+00 2.153445893704e+00 2.151176829466e+00 2.149187261476e+00 2.147474010824e+00 2.146042051634e+00 2.144938013954e+00 2.144128816619e+00 2.143667094858e+00 2.143543182515e+00 2.143754965418e+00 2.144346483905e+00 2.145276460495e+00 2.146590321942e+00 2.148273042623e+00 2.150311711281e+00 2.152748010858e+00 2.155526589112e+00 2.158688221940e+00 2.162205151883e+00 2.166058484021e+00 2.170278071283e+00 2.174798695318e+00 2.179653856978e+00 2.184806626191e+00 2.190222563183e+00 2.195931024741e+00 2.201850770799e+00 2.208003977862e+00 2.214353172255e+00 2.220847355813e+00 2.227507653428e+00 2.234250161546e+00 2.241086226580e+00 2.247972802298e+00 2.254851194156e+00 2.261738073434e+00 2.268546912734e+00 2.275277474489e+00 2.281888663100e+00 2.288319642367e+00 2.294581988934e+00 2.300590803114e+00 2.306346719276e+00 2.311808823037e+00 2.316920380818e+00 2.321692180659e+00 2.326047277953e+00 2.329988262437e+00 2.333483604884e+00 2.336482028820e+00 2.339005739224e+00 2.340984589951e+00 2.342438243809e+00 2.343340081138e+00 2.343656591668e+00 2.343423921737e+00 2.342581533525e+00 2.341171051780e+00 2.339182905440e+00 2.336595635741e+00 2.333475805107e+00 2.329773354068e+00 2.325550861375e+00 2.320823903619e+00 2.315586039532e+00 2.309925325793e+00 2.303818988016e+00 2.297340787125e+00 2.290538574983e+00 2.283418212576e+00 2.276089041586e+00 2.268550329420e+00 2.260887853273e+00 2.253168155474e+00 2.245410471475e+00 2.237734213389e+00 2.230153988707e+00 2.222757173188e+00 2.215617753970e+00 2.208758194498e+00 2.202294548520e+00 2.196234784419e+00 2.190662674445e+00 2.185635944934e+00 2.181161676179e+00 2.177341836327e+00 2.174154199095e+00 2.171663543721e+00 2.169897322197e+00 2.168827878482e+00 2.168530274304e+00 2.168940570919e+00 2.170088020565e+00 2.171965580227e+00 2.174503322266e+00 2.177740264327e+00 2.181579197903e+00 2.186008329264e+00 2.190992491003e+00 2.196426648771e+00 2.202320917656e+00 2.208556925742e+00 2.215092402068e+00 2.221881282185e+00 2.228802207443e+00 2.235849135377e+00 2.242900463241e+00 2.249906251693e+00 2.256816892245e+00 2.263513189891e+00 2.269995441759e+00 2.276146676531e+00 2.281928260774e+00 2.287302907393e+00 2.292161072110e+00 2.296517939976e+00 2.300273232564e+00 2.303401171543e+00 2.305885559675e+00 2.307630189292e+00 2.308673325151e+00 2.308927556890e+00 2.308385293656e+00 2.307052360464e+00 2.304843271779e+00 2.301816210530e+00 2.297907183089e+00 2.293115724123e+00 2.287472773489e+00 2.280908978567e+00 2.273496735705e+00 2.265195815681e+00 2.256018231162e+00 2.246019908083e+00 2.235149690711e+00 2.223500974906e+00 2.211057644671e+00 2.197851424854e+00 2.183967587030e+00 2.169377937078e+00 2.154200057407e+00 2.138450759116e+00 2.122186973501e+00 2.105522062836e+00 2.088455930943e+00 2.071137076289e+00 2.053610689068e+00 2.035950817459e+00 2.018305743236e+00 2.000691038221e+00 1.983267709668e+00 1.966104614886e+00 1.949273889477e+00 1.932930753311e+00 1.917086669880e+00 1.901881777091e+00 1.887376276974e+00 1.873602035377e+00 1.860679271321e+00 1.848580177204e+00 1.837378649630e+00 1.827078293164e+00 1.817643287044e+00 1.809111239618e+00 1.801379687155e+00 1.794435897732e+00 1.788198430119e+00 1.782548627157e+00 1.777437825894e+00 1.772689929604e+00 1.768214908474e+00 1.763870542914e+00 1.759480204108e+00 1.754946739905e+00 1.750063919335e+00 1.744711795360e+00 1.738739852209e+00 1.731971291041e+00 1.724314164923e+00 1.715598507361e+00 1.705730047513e+00 1.694606041252e+00 1.682114317120e+00 1.668218506757e+00 1.652830485281e+00 1.635940324698e+00 1.617527146877e+00 1.597583733895e+00 1.576171630182e+00 1.553306736167e+00 1.529090008199e+00 1.503607360544e+00 1.476961779034e+00 1.449323200349e+00 1.420806868672e+00 1.391614576244e+00 1.361920031737e+00 1.331913450960e+00 1.301823544890e+00 1.271829093921e+00 1.242171757646e+00 1.213036425807e+00 1.184619559648e+00 1.157125715417e+00 1.130673261589e+00 1.105449276071e+00 1.081526527295e+00 1.058987443646e+00 1.037902428489e+00 1.018226958272e+00 9.999933854935e-01 9.830992700117e-01 9.674635279748e-01 9.530067417670e-01 9.395351775369e-01 9.269756140366e-01 9.151307401747e-01 9.038639979265e-01 8.930749823984e-01 8.825690043237e-01 8.723181905127e-01 8.621964075974e-01 8.521496006129e-01 8.422104954142e-01 8.323121341328e-01 8.225831342328e-01 8.130587831035e-01 8.038627436258e-01 7.951973490528e-01 7.871688098625e-01 7.800665300483e-01 7.740727125398e-01 7.694206215033e-01 7.663976275195e-01 7.651377884400e-01 7.659062874897e-01 7.688067644064e-01 7.739161433759e-01 7.813143237561e-01 7.908789848516e-01 8.025669336029e-01 8.161661766932e-01 8.314344735984e-01 8.481504240791e-01 8.659438070327e-01 8.845533152185e-01 9.036370427357e-01 9.228767682796e-01 9.420293898677e-01 9.607920731511e-01 9.789916465382e-01 9.964399770418e-01 1.013001270179e+00 1.028624374309e+00 1.043237318965e+00 1.056873856539e+00 1.069553584313e+00 1.081342558185e+00 1.092332655441e+00 1.102585229041e+00 1.112215074993e+00 1.121254682178e+00 1.129761308638e+00 1.137747409869e+00 1.145147606554e+00 1.151930687138e+00 1.157937227081e+00 1.163030408282e+00 1.167034958898e+00 1.169703287009e+00 1.170872182524e+00 1.170295178002e+00 1.167798692500e+00 1.163271327812e+00 1.156584248371e+00 1.147791940927e+00 1.136961754809e+00 1.124298262070e+00 1.110162214764e+00 1.094962981328e+00 1.079316326272e+00 1.063889959293e+00 1.049456025230e+00 1.036849237118e+00 1.026852863533e+00 1.020234333476e+00 1.017556147245e+00 1.019214989790e+00 1.025344961152e+00 1.035767143006e+00 1.050113845386e+00 1.067719905634e+00 1.087813265640e+00 1.109536765523e+00 1.131969657478e+00 1.154311174628e+00 1.175777702832e+00 1.195753764877e+00 1.213756082647e+00 1.229403023820e+00 1.242510448773e+00 1.252946920579e+00 1.260724571654e+00 1.265925731929e+00 1.268658131704e+00 1.269138761931e+00 1.267538029883e+00 1.264101706151e+00 1.259095015598e+00 1.252754015263e+00 1.245419292809e+00 1.237373344221e+00 1.228953439359e+00 1.220501569614e+00 1.212277236148e+00 1.204570104068e+00 1.197512036578e+00 1.191176487048e+00 1.185534298228e+00 1.180396198482e+00 1.175572887706e+00 1.170751968198e+00 1.165664758739e+00 1.160087965751e+00 1.153827429600e+00 1.146859684236e+00 1.139185826839e+00 1.130917345816e+00 1.122209378482e+00 1.113145594421e+00 1.103822705244e+00 1.094173842335e+00 1.081889282287e+00 1.063792974128e+00 1.048898522374e+00 1.042897040846e+00 1.042417183736e+00 1.038139966701e+00 1.023582396386e+00 1.001077334798e+00 9.799424360617e-01 9.681839550734e-01 9.649924760699e-01 9.618673011300e-01 9.513883272965e-01 9.347975641892e-01 9.215557033743e-01 9.209483097461e-01 9.330532837977e-01 9.486729215327e-01 9.582802362058e-01 9.604893111518e-01 9.625737665551e-01 9.728893462018e-01 9.919541554369e-01 1.011195517531e+00 1.020497952222e+00 1.016682884899e+00 1.005781445035e+00 9.974912211511e-01 9.960834607622e-01 9.962818879168e-01 9.884207043322e-01 9.668814081382e-01 9.062895868222e-01 7.739829642654e-01 7.313979954444e-01 8.418105966828e-01 9.483148895221e-01 9.259395435058e-01 7.885534179654e-01 6.900800605518e-01 7.710282361783e-01 9.071612157428e-01 9.347504857839e-01 8.276498475332e-01 7.021581025331e-01 7.285574550038e-01 8.586484755282e-01 9.184655328030e-01 8.491358219623e-01 7.385183583169e-01 7.544078925746e-01 8.898133916532e-01 9.744302982770e-01 9.179412070880e-01 7.689643627486e-01 7.049411069489e-01 8.223674351579e-01 9.602133806941e-01 9.817309934151e-01 8.972088697602e-01 8.447413668114e-01 9.352295643374e-01 1.066732272307e+00 1.089369635761e+00 9.658390906748e-01 8.062872057984e-01 8.154515099138e-01 9.825730252939e-01 1.097746961932e+00 1.052822643207e+00 8.922615962426e-01 7.965219076999e-01 8.888873431847e-01 1.015512724963e+00 1.008317867521e+00 8.472134616646e-01 6.729288094936e-01 7.032063250300e-01 8.610744553773e-01 9.292574360018e-01 8.549589479031e-01 7.581260440695e-01 8.162408107530e-01 9.640090909302e-01 1.003116283771e+00 8.533245334145e-01 6.299524648904e-01 6.913591237067e-01 1.016280289050e+00 1.256047289508e+00 1.257925666959e+00 1.026684378776e+00 7.294651652194e-01 7.097050277621e-01 9.552331316955e-01 1.137276569836e+00 1.147903961202e+00 1.046165937045e+00 9.680052210364e-01 9.796521368839e-01 1.005268344002e+00 9.763630251110e-01 9.337530735041e-01 9.649232963017e-01 1.056493916336e+00 1.108162511571e+00 1.067083667170e+00 9.767615139946e-01 9.310764259210e-01 9.542544450149e-01 9.754612467857e-01 9.546103647791e-01 9.409307824208e-01 9.892964002876e-01 1.048284707430e+00 1.018424692115e+00 8.775173051672e-01 7.517458516478e-01 8.298860195304e-01 1.023261913945e+00 1.114453943714e+00 1.013813488528e+00 7.907291268133e-01 6.939657251600e-01 8.603678749924e-01 1.032310785290e+00 1.025255618345e+00 8.469932500323e-01 6.979534583095e-01 8.126030036664e-01 1.017522470156e+00 1.071135431306e+00 9.153030462965e-01 6.788608777256e-01 6.855474035050e-01 9.374210847214e-01 1.112820302290e+00 1.074165899005e+00 8.540211694568e-01 6.580961713560e-01 7.490250967746e-01 9.625185803815e-01 1.051888333075e+00 9.627639044253e-01 7.901091381427e-01 7.321073368574e-01 8.432827212868e-01 9.414389063393e-01 9.055441043211e-01 7.578758526647e-01 6.535580444658e-01 7.334034163022e-01 8.737922608518e-01 9.105600530127e-01 8.063090784357e-01 6.618525359511e-01 6.855878209371e-01 8.818103814123e-01 1.048222557800e+00 1.072396154260e+00 9.629260045465e-01 8.433239261609e-01 8.776198308149e-01 1.037494430086e+00 1.155683554908e+00 1.137818994201e+00 9.978414026827e-01 8.467956925378e-01 8.587271969369e-01
 8.373985249555e-01 8.378627388358e-01 8.393485556759e-01 8.413139778473e-01 8.424916943137e-01 8.427429276762e-01 8.432730690577e-01 8.448552410205e-01 8.467374858178e-01 8.477833835020e-01 8.480532139659e-01 8.486330680239e-01 8.501354875866e-01 8.519075787786e-01 8.529349336272e-01 8.532164923552e-01 8.537787730643e-01 8.552633749615e-01 8.570140979191e-01 8.580049199958e-01 8.582835388998e-01 8.588763561937e-01 8.603494904913e-01 8.620536701249e-01 8.630309741102e-01 8.632990156161e-01 8.638331896511e-01 8.652653809213e-01 8.669969193090e-01 8.679745764591e-01 8.681673594555e-01 8.686470635664e-01 8.700956116123e-01 8.717987627743e-01 8.726627768499e-01 8.727864445657e-01 8.733255842135e-01 8.748467954972e-01 8.765111522447e-01 8.772555541845e-01 8.773232646801e-01 8.779418291010e-01 8.795882324729e-01 8.812761746314e-01 8.819480358776e-01 8.819766166500e-01 8.826149141097e-01 8.842183271788e-01 8.857716973601e-01 8.863619045250e-01 8.864241583128e-01 8.870628901578e-01 8.884848973419e-01 8.897743842947e-01 8.902421677549e-01 8.903918615990e-01 8.911464695639e-01 8.925170025845e-01 8.936273506472e-01 8.939983937479e-01 8.942332476749e-01 8.951407285284e-01 8.965889460812e-01 8.977023502053e-01 8.980835328856e-01 8.983507770893e-01 8.992727775493e-01 9.007326134346e-01 9.019096775465e-01 9.023774598705e-01 9.026369353792e-01 9.034116777831e-01 9.047029758215e-01 9.058442616614e-01 9.063935054880e-01 9.066612349783e-01 9.072307002811e-01 9.082220848494e-01 9.092112112796e-01 9.098047730895e-01 9.101084961800e-01 9.105284541583e-01 9.112421314735e-01 9.120335741969e-01 9.126210722521e-01 9.129903513834e-01 9.133526702345e-01 9.138658578345e-01 9.144834534914e-01 9.150451362614e-01 9.154757685729e-01 9.158515901768e-01 9.162772229321e-01 9.167722847398e-01 9.172919723744e-01 9.177760511924e-01 9.181952881639e-01 9.185834178505e-01 9.190010042934e-01 9.194810390444e-01 9.199827493108e-01 9.204450122204e-01 9.208309066748e-01 9.211882639095e-01 9.216081856207e-01 9.221132596697e-01 9.226011744069e-01 9.229728918688e-01 9.232698562080e-01 9.236224782741e-01 9.240952625499e-01 9.245936948693e-01 9.249674135774e-01 9.252049791679e-01 9.254698214589e-01 9.258932410968e-01 9.263852816041e-01 9.267551030437e-01 9.269539640020e-01 9.271344116573e-01 9.274726751363e-01 9.279354200088e-01 9.283132968128e-01 9.284894133379e-01 9.285972902948e-01 9.288453037613e-01 9.292318782508e-01 9.295775400952e-01 9.297467194674e-01 9.298150515204e-01 9.299631365452e-01 9.302501560984e-01 9.305252872525e-01 9.306535989854e-01 9.306946352661e-01 9.307781984291e-01 9.309371870037e-01 9.310896246157e-01 9.311500007752e-01 9.311469072797e-01 9.311790905212e-01 9.312500653904e-01 9.312695935184e-01 9.312131741260e-01 9.311462331488e-01 9.311167984565e-01 9.311015851690e-01 9.310330785266e-01 9.308801107353e-01 9.307116029387e-01 9.305962539674e-01 9.304918279749e-01 9.303388935078e-01 9.301253396168e-01 9.298766418339e-01 9.296326889824e-01 9.294062547850e-01 9.291729103496e-01 9.289053669945e-01 9.286009505366e-01 9.282524026243e-01 9.278824815133e-01 9.275366974901e-01 9.272111316775e-01 9.268491028495e-01 9.264232608060e-01 9.259596226754e-01 9.255048106519e-01 9.250835405299e-01 9.246470498709e-01 9.241474937878e-01 9.236163025322e-01 9.230980512152e-01 9.225830703924e-01 9.220402503908e-01 9.214593964012e-01 9.208661186520e-01 9.202860536144e-01 9.196963102515e-01 9.190529352389e-01 9.183743510819e-01 9.177070821157e-01 9.170510796770e-01 9.163752088903e-01 9.156481891832e-01 9.148821527206e-01 9.141185761301e-01 9.133699379782e-01 9.125951875731e-01 9.117771600628e-01 9.109322119323e-01 9.100803173951e-01 9.092246784952e-01 9.083503966537e-01 9.074365214900e-01 9.064968082532e-01 9.055533358893e-01 9.046018348936e-01 9.036243974834e-01 9.026153035260e-01 9.015807388562e-01 9.005399746864e-01 8.994889059737e-01 8.984089587672e-01 8.972994343390e-01 8.961785593128e-01 8.950451556064e-01 8.938881053158e-01 8.927034257155e-01 8.914938633658e-01 8.902751029408e-01 8.890450867616e-01 8.877825290102e-01 8.864871983301e-01 8.851792374965e-01 8.838582752470e-01 8.825117585245e-01 8.811415623823e-01 8.797431412252e-01 8.783283640970e-01 8.768982822749e-01 8.754400147243e-01 8.739569480189e-01 8.724575207298e-01 8.709358085121e-01 8.693888832150e-01 8.678241707208e-01 8.662382474157e-01 8.646289116288e-01 8.629978885469e-01 8.613398322970e-01 8.596646807970e-01 8.579746760358e-01 8.562542653844e-01 8.545119675839e-01 8.527458743127e-01 8.509588495414e-01 8.491521241106e-01 8.473236103142e-01 8.454664620899e-01 8.435902725091e-01 8.416919643200e-01 8.397704510390e-01 8.378273740745e-01 8.358604486987e-01 8.338663938699e-01 8.318562995706e-01 8.298233957991e-01 8.277633090778e-01 8.256835960795e-01 8.235779324192e-01 8.214496199657e-01 8.193036527917e-01 8.171294241209e-01 8.149331306801e-01 8.127152829537e-01 8.104702379663e-01 8.082067980385e-01 8.059197806224e-01 8.036066265095e-01 8.012724614079e-01 7.989173766666e-01 7.965369280590e-01 7.941346973257e-01 7.917067084741e-01 7.892565997273e-01 7.867888391005e-01 7.842953504002e-01 7.817739232407e-01 7.792340184897e-01 7.766701217091e-01 7.740833297612e-01 7.714747258986e-01 7.688406961641e-01 7.661844860209e-01 7.635069632196e-01 7.608018358447e-01 7.580785662715e-01 7.553335965463e-01 7.525598189478e-01 7.497687440420e-01 7.469538353185e-01 7.441157709463e-01 7.412574425246e-01 7.383745466636e-01 7.354693707495e-01 7.325445184778e-01 7.295955226617e-01 7.266247433851e-01 7.236353674410e-01 7.206190086843e-01 7.175834110716e-01 7.145282585172e-01 7.114492411057e-01 7.083506305439e-01 7.052304282550e-01 7.020869132011e-01 6.989269157117e-01 6.957445905172e-01 6.925410224385e-01 6.893200087506e-01 6.860762917428e-01 6.828138708160e-01 6.795326898302e-01 6.762301575100e-01 6.729091006993e-01 6.695710350304e-01 6.662114788136e-01 6.628352446510e-01 6.594391240503e-01 6.560245783885e-01 6.525922473975e-01 6.491446112895e-01 6.456788773580e-01 6.421966657285e-01 6.386956964984e-01 6.351800378498e-01 6.316501158885e-01 6.281023928292e-01 6.245406291525e-01 6.209647010381e-01 6.173723692213e-01 6.137692891090e-01 6.101504142038e-01 6.065145126761e-01 6.028702547605e-01 5.992102269725e-01 5.955422064687e-01 5.918619028055e-01 5.881665477777e-01 5.844615623795e-01 5.807475899269e-01 5.770229727459e-01 5.732945845674e-01 5.695571796583e-01 5.658089823699e-01 5.620548882323e-01 5.582947531747e-01 5.545311922028e-01 5.507666380056e-01 5.469961512784e-01 5.432216265564e-01 5.394427653509e-01 5.356629078944e-01 5.318837170892e-01 5.281059084763e-01 5.243305684516e-01 5.205538586858e-01 5.167759157430e-01 5.130045699320e-01 5.092362712953e-01 5.054768657661e-01 5.017254680264e-01 4.979774416410e-01 4.942361599207e-01 4.905068264261e-01 4.867895530907e-01 4.830883422370e-01 4.793984241984e-01 4.757229890768e-01 4.720639518321e-01 4.684230382443e-01 4.648050640258e-01 4.612100131542e-01 4.576356893102e-01 4.540854559334e-01 4.505600077984e-01 4.470626662130e-01 4.435987117132e-01 4.401652320058e-01 4.367647974607e-01 4.333984723824e-01 4.300676804598e-01 4.267792805490e-01 4.235305679231e-01 4.203250681796e-01 4.171647267092e-01 4.140500070556e-01 4.109873095144e-01 4.079752724450e-01 4.050187311069e-01 4.021187378827e-01 3.992774521102e-01 3.964969303628e-01 3.937819317751e-01 3.911318957817e-01 3.885516200601e-01 3.860425869850e-01 3.836081486441e-01 3.812520677162e-01 3.789737905344e-01 3.767788900172e-01 3.746664367307e-01 3.726419174036e-01 3.707094970739e-01 3.688689531298e-01 3.671219293702e-01 3.654714042059e-01 3.639208491986e-01 3.624740016394e-01 3.611338036188e-01 3.598984699756e-01 3.587693614564e-01 3.577529373476e-01 3.568497321233e-01 3.560630343279e-01 3.553947983961e-01 3.548398052200e-01 3.544069963387e-01 3.540962612582e-01 3.539084177350e-01 3.538470265344e-01 3.539069696246e-01 3.540931962703e-01 3.544050640390e-01 3.548462981688e-01 3.554165874573e-01 3.561117062793e-01 3.569359097832e-01 3.578862918736e-01 3.589646926341e-01 3.601723311888e-01 3.615027564353e-01 3.629624650283e-01 3.645444160720e-01 3.662484098884e-01 3.680798821791e-01 3.700272129299e-01 3.720984884842e-01 3.742877686621e-01 3.765894636509e-01 3.790108717159e-01 3.815411266354e-01 3.841863633079e-01 3.869401384781e-01 3.897967788402e-01 3.927644312364e-01 3.958285291810e-01 3.989964231242e-01 4.022657396285e-01 4.056258620357e-01 4.090840729724e-01 4.126279483537e-01 4.162648824304e-01 4.199915949697e-01 4.237974163998e-01 4.276904355414e-01 4.316570594379e-01 4.357034844970e-01 4.398292599888e-01 4.440231894543e-01 4.482924135108e-01 4.526236016288e-01 4.570231773527e-01 4.614912329741e-01 4.660152134835e-01 4.706028050074e-01 4.752446507431e-01 4.799407384479e-01 4.846971394438e-01 4.894968916239e-01 4.943517875224e-01 4.992483613243e-01 5.041897814985e-01 5.091828180184e-01 5.142087438856e-01 5.192794954412e-01 5.243849220500e-01 5.295233338071e-01 5.347056255680e-01 5.399102725144e-01 5.451506670960e-01 5.504190589346e-01 5.557100609701e-01 5.610373444033e-01 5.663802209121e-01 5.717480387836e-01 5.771375051506e-01 5.825398781952e-01 5.879725500876e-01 5.934118256012e-01 5.988698664304e-01 6.043441515456e-01 6.098203770825e-01 6.153207039859e-01 6.208215471548e-01 6.263308684902e-01 6.318551195003e-01 6.373701022572e-01 6.429061047493e-01 6.484332117667e-01 6.539634858728e-01 6.595023813952e-01 6.650247455883e-01 6.705649122942e-01 6.760874084644e-01 6.816073791666e-01 6.871334155458e-01 6.926307382762e-01 6.981459312203e-01 7.036328829100e-01 7.091143219091e-01 7.145974748136e-01 7.200437889199e-01 7.255058463954e-01 7.309295239628e-01 7.363466427606e-01 7.417583152958e-01 7.471249399506e-01 7.525075280569e-01 7.578430360348e-01 7.631693933814e-01 7.684847649754e-01 7.737487466903e-01 7.790258312692e-01 7.842467352852e-01 7.894590682912e-01 7.946504103433e-01 7.997888126503e-01 8.049368073332e-01 8.100217383489e-01 8.150951326185e-01 8.201422946708e-01 8.251311175542e-01 8.301254545702e-01 8.350512493702e-01 8.399653496881e-01 8.448420941817e-01 8.496625149050e-01 8.544823189059e-01 8.592281746769e-01 8.639600278236e-01 8.686497861841e-01 8.732794287196e-01 8.779043077094e-01 8.824505181802e-01 8.869796988002e-01 8.914612314326e-01 8.958831333334e-01 9.002920276173e-01 9.046221064199e-01 9.089278265716e-01 9.131865211636e-01 9.173794367245e-01 9.215547273439e-01 9.256505593115e-01 9.297166572975e-01 9.337334368459e-01 9.376809828424e-01 9.416066405879e-01 9.454530037464e-01 9.492631980907e-01 9.530224873472e-01 9.567081787884e-01 9.603703199010e-01 9.639503004208e-01 9.674894750636e-01 9.709778981950e-01 9.743867847367e-01 9.777746762227e-01 9.810734067682e-01 9.843303128394e-01 9.875355358073e-01 9.906561148583e-01 9.937554594731e-01 9.967624767968e-01 9.997263936621e-01 1.002637741029e+00 1.005460375438e+00 1.008261644788e+00 1.010966777174e+00 1.013630083702e+00 1.016237880819e+00 1.018754650263e+00 1.021250482747e+00 1.023648390143e+00 1.026001688651e+00 1.028299025182e+00 1.030505174391e+00 1.032688624784e+00 1.034773800755e+00 1.036814722617e+00 1.038798264390e+00 1.040689495815e+00 1.042558993830e+00 1.044328538702e+00 1.046053861816e+00 1.047723909059e+00 1.049301685231e+00 1.050856564723e+00 1.052314325908e+00 1.053725875948e+00 1.055083195384e+00 1.056349148136e+00 1.057593633247e+00 1.058741662781e+00 1.059846037437e+00 1.060897068014e+00 1.061857757353e+00 1.062799405638e+00 1.063646350695e+00 1.064450505589e+00 1.065207163477e+00 1.065871730361e+00 1.066522433196e+00 1.067079871341e+00 1.067597096663e+00 1.068070965248e+00 1.068455818857e+00 1.068830900200e+00 1.069116728980e+00 1.069364779348e+00 1.069573738727e+00 1.069697652977e+00 1.069818117567e+00 1.069852191896e+00 1.069853489858e+00 1.069821804447e+00 1.069709970201e+00 1.069599222652e+00 1.069408495403e+00 1.069191082790e+00 1.068947266815e+00 1.068627631232e+00 1.068316721100e+00 1.067933093013e+00 1.067528802386e+00 1.067106961554e+00 1.066615192263e+00 1.066140179218e+00 1.065600480038e+00 1.065047420154e+00 1.064485877399e+00 1.063861976628e+00 1.063264856947e+00 1.062612232949e+00 1.061952776994e+00 1.061298310118e+00 1.060588318865e+00 1.059914564952e+00 1.059196504314e+00 1.058481861868e+00 1.057782529647e+00 1.057038134768e+00 1.056340789456e+00 1.055610714976e+00 1.054893616514e+00 1.054202847583e+00 1.053480635570e+00 1.052816362436e+00 1.052130445130e+00 1.051470331619e+00 1.050851040689e+00 1.050208203104e+00 1.049636917907e+00 1.049058629702e+00 1.048515088662e+00 1.048027276687e+00 1.047529750468e+00 1.047114977203e+00 1.046706939362e+00 1.046346734861e+00 1.046053462033e+00 1.045764638892e+00 1.045572061622e+00 1.045398776408e+00 1.045285854558e+00 1.045253662582e+00 1.045237889036e+00 1.045328640745e+00 1.045456760817e+00 1.045653108359e+00 1.045943685143e+00 1.046266183830e+00 1.046703629264e+00 1.047191056357e+00 1.047757765753e+00 1.048431365343e+00 1.049146747925e+00 1.049987935865e+00 1.050891576181e+00 1.051882861591e+00 1.052991529255e+00 1.054151757596e+00 1.055445435973e+00 1.056812255343e+00 1.058274602972e+00 1.059860797891e+00 1.061508681121e+00 1.063295653316e+00 1.065163527146e+00 1.067131303380e+00 1.069229280505e+00 1.071393903139e+00 1.073702214308e+00 1.076096155440e+00 1.078593657633e+00 1.081222337200e+00 1.083924158233e+00 1.086765377096e+00 1.089698569838e+00 1.092733725046e+00 1.095901540280e+00 1.099141827970e+00 1.102520184931e+00 1.105989138764e+00 1.109558522633e+00 1.113255572777e+00 1.117026126004e+00 1.120925880085e+00 1.124916032461e+00 1.128999370640e+00 1.133204965172e+00 1.137479460710e+00 1.141875933302e+00 1.146356034287e+00 1.150922546966e+00 1.155601608635e+00 1.160343645304e+00 1.165197151884e+00 1.170123594481e+00 1.175131283690e+00 1.180238072489e+00 1.185398683839e+00 1.190657802708e+00 1.195981406919e+00 1.201373365183e+00 1.206850690471e+00 1.212374172843e+00 1.217980119176e+00 1.223638979182e+00 1.229355307559e+00 1.235138832190e+00 1.240959371056e+00 1.246846895357e+00 1.252773554973e+00 1.258743853110e+00 1.264766571570e+00 1.270813353650e+00 1.276911050196e+00 1.283032983188e+00 1.289186604633e+00 1.295374345588e+00 1.301573485021e+00 1.307807024671e+00 1.314050977160e+00 1.320310575943e+00 1.326588707314e+00 1.332864958286e+00 1.339158382626e+00 1.345446396288e+00 1.351738339052e+00 1.358030326505e+00 1.364306840094e+00 1.370587504947e+00 1.376845271070e+00 1.383093187578e+00 1.389324817761e+00 1.395528089344e+00 1.401720688058e+00 1.407871829085e+00 1.414005446540e+00 1.420104049656e+00 1.426162350470e+00 1.432195697132e+00 1.438176527699e+00 1.444123406498e+00 1.450023714956e+00 1.455867523070e+00 1.461676545100e+00 1.467417018305e+00 1.473113889245e+00 1.478752748093e+00 1.484322562649e+00 1.489846471000e+00 1.495290303970e+00 1.500679366142e+00 1.505999745823e+00 1.511239564844e+00 1.516424401940e+00 1.521518023404e+00 1.526547579214e+00 1.531500540008e+00 1.536363923222e+00 1.541163887992e+00 1.545863196047e+00 1.550492460993e+00 1.555035008603e+00 1.559481114293e+00 1.563857530203e+00 1.568127866856e+00 1.572320787822e+00 1.576422599651e+00 1.580422677849e+00 1.584348315938e+00 1.588161964050e+00 1.591893208779e+00 1.595531565507e+00 1.599063477483e+00 1.602519644246e+00 1.605863320327e+00 1.609119715795e+00 1.612285747797e+00 1.615341038161e+00 1.618320242299e+00 1.621189022721e+00 1.623972153055e+00 1.626660873064e+00 1.629246303315e+00 1.631755270549e+00 1.634157065514e+00 1.636475579771e+00 1.638708191635e+00 1.640838080528e+00 1.642900095073e+00 1.644858118157e+00 1.646740746220e+00 1.648544918730e+00 1.650254245986e+00 1.651903338041e+00 1.653460293909e+00 1.654950324598e+00 1.656371999709e+00 1.657711511852e+00 1.659003734025e+00 1.660215055436e+00 1.661374088958e+00 1.662479206876e+00 1.663516246068e+00 1.664521288919e+00 1.665464772059e+00 1.666368543188e+00 1.667241641976e+00 1.668062759620e+00 1.668873028763e+00 1.669639061567e+00 1.670391422848e+00 1.671127585040e+00 1.671837538052e+00 1.672559029058e+00 1.673259048254e+00 1.673969561257e+00 1.674691976726e+00 1.675410093206e+00 1.676167608320e+00 1.676930338485e+00 1.677729621420e+00 1.678567957976e+00 1.679429537222e+00 1.680358462969e+00 1.681322374103e+00 1.682351004845e+00 1.683453296500e+00 1.684602275540e+00 1.685853180794e+00 1.687168426559e+00 1.688576503127e+00 1.690087883508e+00 1.691678912178e+00 1.693399633119e+00 1.695217923045e+00 1.697155716620e+00 1.699231005352e+00 1.701413251339e+00 1.703753039214e+00 1.706220840042e+00 1.708833815405e+00 1.711612610918e+00 1.714523140917e+00 1.717619633859e+00 1.720865811749e+00 1.724282598873e+00 1.727887496262e+00 1.731646659763e+00 1.735607110186e+00 1.739739523284e+00 1.744055900096e+00 1.748577822163e+00 1.753266712170e+00 1.758169243952e+00 1.763255149491e+00 1.768532250062e+00 1.774020197398e+00 1.779684125226e+00 1.785558305566e+00 1.791619804824e+00 1.797868624646e+00 1.804326890215e+00 1.810951656488e+00 1.817781847076e+00 1.824791029247e+00 1.831972416306e+00 1.839348909964e+00 1.846879927073e+00 1.854592720265e+00 1.862465676205e+00 1.870492027565e+00 1.878683627315e+00 1.887006349414e+00 1.895482184439e+00 1.904088028856e+00 1.912813738783e+00 1.921673355440e+00 1.930627387444e+00 1.939698621983e+00 1.948858021076e+00 1.958098966706e+00 1.967429608630e+00 1.976811765483e+00 1.986267405332e+00 1.995765809460e+00 2.005297590879e+00 2.014872818465e+00 2.024449347551e+00 2.034046928840e+00 2.043637051988e+00 2.053209796144e+00 2.062771786049e+00 2.072281935190e+00 2.081762239521e+00 2.091180233603e+00 2.100527493747e+00 2.109812198061e+00 2.118988663908e+00 2.128082594470e+00 2.137059954053e+00 2.145910967947e+00 2.154650766608e+00 2.163227687857e+00 2.171669792609e+00 2.179950117197e+00 2.188050203400e+00 2.195992141367e+00 2.203723293313e+00 2.211273195505e+00 2.218614628580e+00 2.225729556372e+00 2.232645749941e+00 2.239310924917e+00 2.245750595971e+00 2.251950430165e+00 2.257884494451e+00 2.263582088142e+00 2.269000159484e+00 2.274157788776e+00 2.279047890940e+00 2.283644172592e+00 2.287977240552e+00 2.292010278600e+00 2.295759169504e+00 2.299221030333e+00 2.302375535488e+00 2.305248441940e+00 2.307812072660e+00 2.310079857139e+00 2.312052650816e+00 2.313716288000e+00 2.315091198923e+00 2.316158740642e+00 2.316936431086e+00 2.317419456623e+00 2.317604123160e+00 2.317513002955e+00 2.317125214511e+00 2.316466014339e+00 2.315529514746e+00 2.314318547855e+00 2.312855933100e+00 2.311125346590e+00 2.309153631495e+00 2.306939905953e+00 2.304487462060e+00 2.301824379312e+00 2.298933251687e+00 2.295849893891e+00 2.292571047235e+00 2.289105334228e+00 2.285482698620e+00 2.281688428848e+00 2.277763666118e+00 2.273704391580e+00 2.269522199776e+00 2.265254135303e+00 2.260882302896e+00 2.256452424195e+00 2.251966127594e+00 2.247432624002e+00 2.242893879660e+00 2.238332189269e+00 2.233796433640e+00 2.229292278191e+00 2.224825105765e+00 2.220448159253e+00 2.216133776059e+00 2.211940440119e+00 2.207870561829e+00 2.203930001861e+00 2.200173351369e+00 2.196575621889e+00 2.193190192824e+00 2.190023273708e+00 2.187076974749e+00 2.184405727326e+00 2.181983423881e+00 2.179858338747e+00 2.178036434882e+00 2.176512835932e+00 2.175344510447e+00 2.174494596847e+00 2.174012696226e+00 2.173893104433e+00 2.174131779658e+00 2.174772720892e+00 2.175772174050e+00 2.177175511286e+00 2.178971039292e+00 2.181136826082e+00 2.183720334965e+00 2.186663014495e+00 2.189997397878e+00 2.193707269686e+00 2.197756694216e+00 2.202183819283e+00 2.206918604365e+00 2.211984275856e+00 2.217355844893e+00 2.222981846379e+00 2.228896656180e+00 2.235016842670e+00 2.241353061763e+00 2.247875564310e+00 2.254521010417e+00 2.261312846648e+00 2.268165397457e+00 2.275074811856e+00 2.282010742014e+00 2.288901731643e+00 2.295763948565e+00 2.302508325172e+00 2.309128487412e+00 2.315589298626e+00 2.321819583044e+00 2.327832300266e+00 2.333543343079e+00 2.338944639048e+00 2.344002471584e+00 2.348653973712e+00 2.352913765258e+00 2.356702451381e+00 2.360023067515e+00 2.362848943999e+00 2.365124641875e+00 2.366882065518e+00 2.368048782980e+00 2.368642248083e+00 2.368653759610e+00 2.368036300979e+00 2.366843229759e+00 2.365018328140e+00 2.362598564921e+00 2.359593179346e+00 2.355975233942e+00 2.351821023574e+00 2.347093974507e+00 2.341849361852e+00 2.336125424228e+00 2.329908768360e+00 2.323300440035e+00 2.316288104908e+00 2.308941384334e+00 2.301326409220e+00 2.293443629793e+00 2.285415133897e+00 2.277243207809e+00 2.269012541371e+00 2.260801575233e+00 2.252624294689e+00 2.244606298602e+00 2.236758373886e+00 2.229169307397e+00 2.221913927561e+00 2.215003244864e+00 2.208557133515e+00 2.202575259397e+00 2.197130269837e+00 2.192281333900e+00 2.188014933136e+00 2.184432570828e+00 2.181500483184e+00 2.179262962731e+00 2.177751664073e+00 2.176911656666e+00 2.176814691996e+00 2.177388697950e+00 2.178635156689e+00 2.180557727691e+00 2.183060767073e+00 2.186180023970e+00 2.189814460209e+00 2.193931632089e+00 2.198507112291e+00 2.203419311863e+00 2.208677896167e+00 2.214168745155e+00 2.219837307531e+00 2.225650117231e+00 2.231475281699e+00 2.237315638459e+00 2.243054948062e+00 2.248637046352e+00 2.254030249716e+00 2.259109295394e+00 2.263883895432e+00 2.268246118759e+00 2.272150152976e+00 2.275580662429e+00 2.278418433437e+00 2.280691728925e+00 2.282307324175e+00 2.283231157252e+00 2.283465912328e+00 2.282909193860e+00 2.281600963636e+00 2.279469749071e+00 2.276491965164e+00 2.272690322657e+00 2.267977345195e+00 2.262407926548e+00 2.255933946405e+00 2.248540546315e+00 2.240274765215e+00 2.231070333193e+00 2.220993538313e+00 2.210027929708e+00 2.198172952341e+00 2.185504737874e+00 2.171976447523e+00 2.157683867015e+00 2.142638389269e+00 2.126865417950e+00 2.110475897069e+00 2.093452155613e+00 2.075917626870e+00 2.057920628533e+00 2.039515770236e+00 2.020844851087e+00 2.001919859204e+00 1.982893266416e+00 1.963845041603e+00 1.944839572876e+00 1.926049858431e+00 1.907497247256e+00 1.889334964178e+00 1.871654129010e+00 1.854509616396e+00 1.838052115233e+00 1.822294817192e+00 1.807346448862e+00 1.793260588226e+00 1.780042066238e+00 1.767778565870e+00 1.756419011834e+00 1.745993271102e+00 1.736475913902e+00 1.727785195458e+00 1.719915091375e+00 1.712733881572e+00 1.706173303116e+00 1.700124426947e+00 1.694427034018e+00 1.688997671686e+00 1.683639539823e+00 1.678227674524e+00 1.672607535604e+00 1.666590765075e+00 1.660062567267e+00 1.652832194804e+00 1.644769316771e+00 1.635742603631e+00 1.625596080348e+00 1.614253798622e+00 1.601580136259e+00 1.587514782646e+00 1.571991752034e+00 1.554948538736e+00 1.536395979102e+00 1.516296926101e+00 1.494699964434e+00 1.471645165578e+00 1.447185388843e+00 1.421444369156e+00 1.394500542156e+00 1.366520216540e+00 1.337651736059e+00 1.308056384306e+00 1.277963349863e+00 1.247534395579e+00 1.217026801730e+00 1.186648590961e+00 1.156618536871e+00 1.127195179397e+00 1.098551128464e+00 1.070938218927e+00 1.044519316562e+00 1.019454921746e+00 9.959177858238e-01 9.739552240695e-01 9.536918447601e-01 9.351241589949e-01 9.182419192642e-01 9.030460732584e-01 8.893892813487e-01 8.772361390374e-01 8.664217661495e-01 8.567984911464e-01 8.482667292329e-01 8.406047222580e-01 8.337423406917e-01 8.275108752651e-01 8.217937189865e-01 8.165577067127e-01 8.116632383034e-01 8.071566612777e-01 8.030005439063e-01 7.992161344774e-01 7.959302233953e-01 7.931515969938e-01 7.910784555484e-01 7.898148105720e-01 7.895033448916e-01 7.903687070060e-01 7.924926036463e-01 7.960949130096e-01 8.012731050010e-01 8.081031371921e-01 8.167026873128e-01 8.269995005309e-01 8.390134793662e-01 8.526212112367e-01 8.676548958759e-01 8.839772420733e-01 9.012951023463e-01 9.193995396798e-01 9.380065721532e-01 9.568170837517e-01 9.756049061610e-01 9.940630755810e-01 1.011997881709e+00 1.029192695214e+00 1.045471695873e+00 1.060740076504e+00 1.074884232821e+00 1.087892436516e+00 1.099751330460e+00 1.110502636117e+00 1.120226961805e+00 1.128991995774e+00 1.136936166916e+00 1.144133689523e+00 1.150701781226e+00 1.156730010604e+00 1.162235721933e+00 1.167283899562e+00 1.171811957266e+00 1.175762198175e+00 1.179049096490e+00 1.181476443023e+00 1.182919500449e+00 1.183149155090e+00 1.181963755847e+00 1.179209041471e+00 1.174677267643e+00 1.168299932728e+00 1.160014713895e+00 1.149854652403e+00 1.137994569466e+00 1.124652579790e+00 1.110241946980e+00 1.095249164317e+00 1.080291390850e+00 1.066103352297e+00 1.053432895833e+00 1.043109213303e+00 1.035847979826e+00 1.032294903106e+00 1.032912855430e+00 1.037883211225e+00 1.047202226639e+00 1.060523220989e+00 1.077304634094e+00 1.096845815368e+00 1.118268073641e+00 1.140735451435e+00 1.163361215665e+00 1.185363464671e+00 1.206074330048e+00 1.224911510472e+00 1.241483378040e+00 1.255468849023e+00 1.266703267670e+00 1.275120503568e+00 1.280695022339e+00 1.283533239827e+00 1.283713062729e+00 1.281397254666e+00 1.276780029526e+00 1.270035191696e+00 1.261450654525e+00 1.251283047346e+00 1.239860655574e+00 1.227570998434e+00 1.214764851793e+00 1.201879336713e+00 1.189260775449e+00 1.177235115738e+00 1.166061903171e+00 1.155843789245e+00 1.146648574896e+00 1.138384620422e+00 1.130914745536e+00 1.124088066083e+00 1.117693704830e+00 1.111637223166e+00 1.105807618129e+00 1.100171218607e+00 1.094744589270e+00 1.089465396240e+00 1.084291318848e+00 1.079019314556e+00 1.070203294824e+00 1.055710920689e+00 1.044359282761e+00 1.041514180658e+00 1.043593652321e+00 1.041291659718e+00 1.028187849958e+00 1.006502193222e+00 9.852109509719e-01 9.719907100238e-01 9.660100140426e-01 9.590422193011e-01 9.439620692111e-01 9.221788038118e-01 9.033644793278e-01 8.972273596170e-01 9.043957176696e-01 9.160959038037e-01 9.230868408206e-01 9.242456850190e-01 9.270325492250e-01 9.396214579674e-01 9.618628304618e-01 9.844700238629e-01 9.970341050416e-01 9.965098881329e-01 9.891319726851e-01 9.845449157271e-01 9.866984860905e-01 9.900710291013e-01 9.852016590933e-01 9.671369039732e-01 8.947891467844e-01 7.713620643467e-01 7.634650387077e-01 8.876189988214e-01 9.739150440508e-01 9.202113424085e-01 7.704991022262e-01 7.059019420784e-01 8.239872115181e-01 9.537002303234e-01 9.491038672555e-01 8.141628700241e-01 7.001268971220e-01 7.678687020130e-01 9.076158445289e-01 9.445976629799e-01 8.468427293621e-01 7.349339415971e-01 7.807339815140e-01 9.251947761759e-01 9.855658290363e-01 8.923149195533e-01 7.270545078039e-01 6.990902027464e-01 8.539492078467e-01 9.869386614147e-01 9.805286077376e-01 8.737428376031e-01 8.278816534668e-01 9.339360004701e-01 1.056221235379e+00 1.053315465962e+00 9.173459792051e-01 7.942706775867e-01 8.665731800584e-01 1.044567938810e+00 1.129505913166e+00 1.051972473547e+00 8.926899836665e-01 8.435053964780e-01 9.625223701569e-01 1.068531621864e+00 1.025668248950e+00 8.487894524195e-01 7.070566582723e-01 7.761755993938e-01 9.229880945192e-01 9.597536713112e-01 8.645210502233e-01 7.726111990087e-01 8.350661539529e-01 9.573911500168e-01 9.594394423066e-01 7.937978112953e-01 6.234749109470e-01 7.625913790506e-01 1.067887826916e+00 1.245503566128e+00 1.184385921103e+00 9.234358618918e-01 6.822357487408e-01 7.763453683439e-01 1.031888885326e+00 1.167931653702e+00 1.127321074038e+00 9.984616481930e-01 9.314659701363e-01 9.693045752958e-01 1.008181007929e+00 9.839002096021e-01 9.478186230022e-01 9.822577573009e-01 1.063975414667e+00 1.098450564599e+00 1.046361162048e+00 9.610781392693e-01 9.307039641683e-01 9.606094165062e-01 9.774382888504e-01 9.532165698056e-01 9.418541013018e-01 9.867878043749e-01 1.029468599786e+00 9.820541697840e-01 8.434479095494e-01 7.530395589345e-01 8.539907868311e-01 1.021074768476e+00 1.067433930075e+00 9.383228526340e-01 7.418359936828e-01 7.295145464434e-01 9.148409532738e-01 1.037586857263e+00 9.684898435662e-01 7.616595223725e-01 6.723093953430e-01 8.592661349753e-01 1.055989350796e+00 1.062205248541e+00 8.626423035225e-01 6.337840448172e-01 7.049757565092e-01 9.581784474453e-01 1.087439371719e+00 1.001792252894e+00 7.807100152530e-01 6.729752115309e-01 8.239647251657e-01 9.912991047717e-01 9.986659196634e-01 8.531596301423e-01 7.218299799159e-01 7.964169019435e-01 9.642112069596e-01 1.022146814709e+00 9.067189196660e-01 7.013973791952e-01 6.380690977651e-01 8.032211989540e-01 9.625596901002e-01 9.641202946673e-01 8.022523193584e-01 6.146952933489e-01 6.538861715815e-01 8.742685896148e-01 1.036376175502e+00 1.043488863245e+00 9.260475824119e-01 8.241639786607e-01 8.858625230813e-01 1.051207918691e+00 1.164479852442e+00 1.154055320903e+00 1.045648755126e+00 9.349840813136e-01 9.534478061086e-01
 8.087033132213e-01 8.092714577337e-01 8.108293590018e-01 8.128621737446e-01 8.141381122429e-01 8.145166101091e-01 8.151656728593e-01 8.168237301524e-01 8.187716825749e-01 8.199253583775e-01 8.203341704133e-01 8.210283836634e-01 8.225998709720e-01 8.244481188938e-01 8.255958095523e-01 8.260163922161e-01 8.266929158579e-01 8.282562499731e-01 8.300910735074e-01 8.312054563953e-01 8.316311024006e-01 8.323461579963e-01 8.338992731027e-01 8.356863067791e-01 8.367946265106e-01 8.372162996852e-01 8.378697167894e-01 8.393826835719e-01 8.412084207118e-01 8.423251395453e-01 8.426709252503e-01 8.432738993786e-01 8.448088305972e-01 8.466088978959e-01 8.476196524067e-01 8.479082159471e-01 8.485733501417e-01 8.501796364503e-01 8.519447016993e-01 8.528458817188e-01 8.530826414359e-01 8.538293706983e-01 8.555669063700e-01 8.573640808583e-01 8.581940398763e-01 8.583916561525e-01 8.591616824262e-01 8.608594013826e-01 8.625292875928e-01 8.632862128820e-01 8.635185336237e-01 8.642805327146e-01 8.658011423440e-01 8.672207593786e-01 8.678675954408e-01 8.681915912750e-01 8.690739794919e-01 8.705482704674e-01 8.717937382118e-01 8.723493052377e-01 8.727703101123e-01 8.738133830089e-01 8.753693688567e-01 8.766184646835e-01 8.771853304137e-01 8.776380000337e-01 8.787044519925e-01 8.802853228748e-01 8.816022452311e-01 8.822479532949e-01 8.826889573205e-01 8.836148699301e-01 8.850368606757e-01 8.863243958702e-01 8.870532273041e-01 8.874972207368e-01 8.882178982149e-01 8.893507149198e-01 8.904982515128e-01 8.912733117972e-01 8.917539464586e-01 8.923256787189e-01 8.931871780641e-01 8.941456979079e-01 8.949189336155e-01 8.954721025789e-01 8.959914405819e-01 8.966548857219e-01 8.974437075243e-01 8.981989818155e-01 8.988189293990e-01 8.993609310304e-01 8.999401241349e-01 9.006082267321e-01 9.013240732778e-01 9.020046001024e-01 9.026012610382e-01 9.031499423928e-01 9.037405391189e-01 9.044145607980e-01 9.051205440451e-01 9.057694269850e-01 9.063244410467e-01 9.068548342428e-01 9.074694809796e-01 9.081813098464e-01 9.088637103614e-01 9.094129072351e-01 9.098861092099e-01 9.104324306306e-01 9.111134986452e-01 9.118150501874e-01 9.123747106884e-01 9.127924796767e-01 9.132515014079e-01 9.138811702833e-01 9.145818107869e-01 9.151467736572e-01 9.155333238133e-01 9.159089268414e-01 9.164538030324e-01 9.171258324840e-01 9.177051227019e-01 9.180767841378e-01 9.183869344429e-01 9.188395367179e-01 9.194366025863e-01 9.199871415540e-01 9.203606971490e-01 9.206320765324e-01 9.209908513296e-01 9.214869278175e-01 9.219692720136e-01 9.223080237374e-01 9.225601091128e-01 9.228554925717e-01 9.232267467104e-01 9.235870633409e-01 9.238584996404e-01 9.240746196371e-01 9.243253344925e-01 9.246092802554e-01 9.248401611239e-01 9.249991306981e-01 9.251527438547e-01 9.253460084774e-01 9.255504347951e-01 9.256971597888e-01 9.257611461788e-01 9.258157905041e-01 9.259241741170e-01 9.260466845142e-01 9.261140088077e-01 9.261226280062e-01 9.260964753656e-01 9.260764604620e-01 9.260792591155e-01 9.260739360608e-01 9.260349382074e-01 9.259537569610e-01 9.258316944873e-01 9.256905077189e-01 9.255785749973e-01 9.254840723821e-01 9.253502579025e-01 9.251536457336e-01 9.249209960857e-01 9.247025777696e-01 9.245164904889e-01 9.243111795960e-01 9.240427403923e-01 9.237483100538e-01 9.234678755446e-01 9.231892302727e-01 9.228814239528e-01 9.225373465700e-01 9.221840083736e-01 9.218442287779e-01 9.214914376679e-01 9.210852712011e-01 9.206462962643e-01 9.202224091164e-01 9.198103157824e-01 9.193719045857e-01 9.188851524122e-01 9.183624904276e-01 9.178451950885e-01 9.173383005970e-01 9.168064785694e-01 9.162307135057e-01 9.156315874128e-01 9.150259957720e-01 9.144161749653e-01 9.137879546570e-01 9.131197063771e-01 9.124262614795e-01 9.117317983272e-01 9.110274153740e-01 9.102973921265e-01 9.095356777262e-01 9.087520754542e-01 9.079598430121e-01 9.071593159329e-01 9.063307063145e-01 9.054717120995e-01 9.046005610894e-01 9.037202057718e-01 9.028149501016e-01 9.018818438042e-01 9.009249642636e-01 8.999607348946e-01 8.989838083166e-01 8.979740523038e-01 8.969333244400e-01 8.958804105979e-01 8.948119385645e-01 8.937225093255e-01 8.926064665617e-01 8.914634911644e-01 8.903057141041e-01 8.891315112114e-01 8.879277567790e-01 8.867026537883e-01 8.854602172878e-01 8.841935222345e-01 8.829047086748e-01 8.815975726726e-01 8.802671400806e-01 8.789176456620e-01 8.775433916917e-01 8.761427626159e-01 8.747285187684e-01 8.732936162340e-01 8.718325551378e-01 8.703483130177e-01 8.688411778984e-01 8.673128306319e-01 8.657660563239e-01 8.641956392339e-01 8.625977056318e-01 8.609804955118e-01 8.593414552255e-01 8.576784746653e-01 8.559947951616e-01 8.542855198992e-01 8.525517786700e-01 8.508014392205e-01 8.490268178501e-01 8.472268717219e-01 8.454063379166e-01 8.435584122940e-01 8.416905477068e-01 8.398025156342e-01 8.378872036186e-01 8.359490299594e-01 8.339894231906e-01 8.320045879147e-01 8.299977497912e-01 8.279699542149e-01 8.259129977309e-01 8.238370295966e-01 8.217408559059e-01 8.196171569210e-01 8.174707343136e-01 8.153019125612e-01 8.131064200331e-01 8.108950455283e-01 8.086572224212e-01 8.063918852432e-01 8.041070948844e-01 8.017981855773e-01 7.994660927216e-01 7.971126659602e-01 7.947312729041e-01 7.923275155686e-01 7.899036658670e-01 7.874519941720e-01 7.849802475339e-01 7.824856881189e-01 7.799631447911e-01 7.774215650640e-01 7.748578793009e-01 7.722688604150e-01 7.696591806082e-01 7.670237294387e-01 7.643653985706e-01 7.616876905325e-01 7.589861859063e-01 7.562599925696e-01 7.535138264614e-01 7.507426187336e-01 7.479492862754e-01 7.451359394487e-01 7.422987480787e-01 7.394406197133e-01 7.365597821896e-01 7.336556822577e-01 7.307324316660e-01 7.277862174420e-01 7.248182997497e-01 7.218324058337e-01 7.188222211521e-01 7.157919914488e-01 7.127427764432e-01 7.096682617728e-01 7.065770968596e-01 7.034656049926e-01 7.003323472911e-01 6.971819931797e-01 6.940084951147e-01 6.908147338026e-01 6.876046959832e-01 6.843760500199e-01 6.811269240800e-01 6.778601599406e-01 6.745738418315e-01 6.712712853871e-01 6.679512171996e-01 6.646118299682e-01 6.612573872324e-01 6.578861908427e-01 6.544987545619e-01 6.510962254932e-01 6.476753596672e-01 6.442372830912e-01 6.407856214726e-01 6.373197594566e-01 6.338401806581e-01 6.303484037467e-01 6.268376978750e-01 6.233146189047e-01 6.197792173951e-01 6.162324326027e-01 6.126794935829e-01 6.091122069867e-01 6.055317518450e-01 6.019439798782e-01 5.983435029544e-01 5.947391953324e-01 5.911290950480e-01 5.875091602319e-01 5.838828006268e-01 5.802483009859e-01 5.766075623108e-01 5.729647573272e-01 5.693193417818e-01 5.656699415889e-01 5.620154671286e-01 5.583561664956e-01 5.546969092111e-01 5.510396625735e-01 5.473832966668e-01 5.437300881064e-01 5.400728928644e-01 5.364203613766e-01 5.327717843175e-01 5.291291605047e-01 5.254975867860e-01 5.218709472208e-01 5.182503649434e-01 5.146420004519e-01 5.110405832874e-01 5.074578878277e-01 5.038892946534e-01 5.003328717754e-01 4.967938577788e-01 4.932713927053e-01 4.897688218843e-01 4.862885140960e-01 4.828307114570e-01 4.793949223731e-01 4.759845029204e-01 4.725994633962e-01 4.692451195137e-01 4.659208431657e-01 4.626279130777e-01 4.593695549063e-01 4.561446257595e-01 4.529583960251e-01 4.498123451267e-01 4.467063667695e-01 4.436453437028e-01 4.406261855961e-01 4.376565168146e-01 4.347384843501e-01 4.318701644520e-01 4.290583030609e-01 4.262994142176e-01 4.236001181907e-01 4.209644183983e-01 4.183896995663e-01 4.158812807170e-01 4.134402418535e-01 4.110690153829e-01 4.087731713553e-01 4.065508717493e-01 4.044073728211e-01 4.023413579647e-01 4.003575053797e-01 3.984617299506e-01 3.966529643143e-01 3.949326981997e-01 3.933030540641e-01 3.917659123665e-01 3.903278980167e-01 3.889893928431e-01 3.877514247276e-01 3.866150171282e-01 3.855821246344e-01 3.846559719566e-01 3.838412281311e-01 3.831381137967e-01 3.825430239098e-01 3.820635249115e-01 3.816985989199e-01 3.814498637579e-01 3.813223499763e-01 3.813102433508e-01 3.814196934618e-01 3.816498409330e-01 3.819987900750e-01 3.824729504709e-01 3.830688317733e-01 3.837877469604e-01 3.846291555331e-01 3.855907129463e-01 3.866780392150e-01 3.878852347580e-01 3.892175851275e-01 3.906704648948e-01 3.922405735567e-01 3.939338671909e-01 3.957429739352e-01 3.976721631887e-01 3.997195185479e-01 4.018783794887e-01 4.041536571995e-01 4.065384928724e-01 4.090363470288e-01 4.116451347500e-01 4.143573616949e-01 4.171788056051e-01 4.201003187844e-01 4.231259264152e-01 4.262550411049e-01 4.294766573352e-01 4.327993173895e-01 4.362099083879e-01 4.397145327845e-01 4.433131877855e-01 4.469952097549e-01 4.507659293282e-01 4.546165281935e-01 4.585473451122e-01 4.625642666804e-01 4.666516727076e-01 4.708180388827e-01 4.750519755935e-01 4.793571968903e-01 4.837366768446e-01 4.881755010707e-01 4.926836877575e-01 4.972502064079e-01 5.018757027180e-01 5.065663021512e-01 5.113056265277e-01 5.161011652024e-01 5.209487209179e-01 5.258427378571e-01 5.307929541901e-01 5.357823281938e-01 5.408191466678e-01 5.458977356865e-01 5.510127148820e-01 5.561769441568e-01 5.613688147312e-01 5.665987128003e-01 5.718644515544e-01 5.771548937184e-01 5.824870815780e-01 5.878393342211e-01 5.932192960276e-01 5.986296336812e-01 6.040537219874e-01 6.095135877911e-01 6.149850105018e-01 6.204761524929e-01 6.259913098534e-01 6.315091600493e-01 6.370602107040e-01 6.426111218567e-01 6.481767571189e-01 6.537618471640e-01 6.593383924269e-01 6.649440819950e-01 6.705397559782e-01 6.761450259742e-01 6.817641491639e-01 6.873659839467e-01 6.929929462145e-01 6.986011830042e-01 7.042144236479e-01 7.098368962186e-01 7.154308677005e-01 7.210482421216e-01 7.266388201179e-01 7.322291888640e-01 7.378227307951e-01 7.433815655837e-01 7.489600803957e-01 7.545015769027e-01 7.600425665116e-01 7.655775038188e-01 7.710713660847e-01 7.765843130554e-01 7.820497716236e-01 7.875126323347e-01 7.929630738689e-01 7.983682248817e-01 8.037855970788e-01 8.091501078078e-01 8.145087584306e-01 8.198472901702e-01 8.251361804252e-01 8.304369026861e-01 8.356741861859e-01 8.409052606573e-01 8.461059950145e-01 8.512575646863e-01 8.564121913399e-01 8.615012625782e-01 8.665793876817e-01 8.716205635868e-01 8.766124072633e-01 8.815995910387e-01 8.865160621749e-01 8.914202162923e-01 8.962818373071e-01 9.010895964928e-01 9.058861546235e-01 9.106122310696e-01 9.153183125815e-01 9.199799594144e-01 9.245836459679e-01 9.291703424329e-01 9.336849218588e-01 9.381731889975e-01 9.426150812435e-01 9.469932683332e-01 9.513532761125e-01 9.556362466937e-01 9.598886711024e-01 9.640920221119e-01 9.682266882170e-01 9.723417490489e-01 9.763760712193e-01 9.803739308113e-01 9.843237737573e-01 9.881977240112e-01 9.920507417656e-01 9.958198814115e-01 9.995495875024e-01 1.003227872669e+00 1.006827839179e+00 1.010405428571e+00 1.013893214368e+00 1.017340163984e+00 1.020735399600e+00 1.024045389597e+00 1.027333676114e+00 1.030529919993e+00 1.033684065528e+00 1.036781754874e+00 1.039792376503e+00 1.042780906979e+00 1.045671539494e+00 1.048521759486e+00 1.051311952553e+00 1.054014879051e+00 1.056693263684e+00 1.059272400362e+00 1.061808363649e+00 1.064284792571e+00 1.066671619401e+00 1.069033210478e+00 1.071294920569e+00 1.073512020720e+00 1.075670153424e+00 1.077736272102e+00 1.079776954358e+00 1.081718227598e+00 1.083612625000e+00 1.085449874701e+00 1.087194440914e+00 1.088913578361e+00 1.090534328059e+00 1.092106634049e+00 1.093623570840e+00 1.095048068721e+00 1.096448745516e+00 1.097749477499e+00 1.099005622392e+00 1.100208432734e+00 1.101314501971e+00 1.102404905897e+00 1.103393803941e+00 1.104340498734e+00 1.105233992487e+00 1.106034715699e+00 1.106821812776e+00 1.107510425056e+00 1.108157810161e+00 1.108758483093e+00 1.109267170479e+00 1.109764787496e+00 1.110167262003e+00 1.110533028055e+00 1.110855150939e+00 1.111090073981e+00 1.111316814923e+00 1.111455408836e+00 1.111560483710e+00 1.111627122517e+00 1.111610038504e+00 1.111592534738e+00 1.111490060022e+00 1.111358926428e+00 1.111198500010e+00 1.110957188974e+00 1.110722921560e+00 1.110412612066e+00 1.110076324144e+00 1.109721155439e+00 1.109291074321e+00 1.108875374535e+00 1.108388866558e+00 1.107888116022e+00 1.107375139384e+00 1.106794238433e+00 1.106236971516e+00 1.105620573503e+00 1.104994795740e+00 1.104367587118e+00 1.103680977721e+00 1.103029731997e+00 1.102327202904e+00 1.101625118307e+00 1.100933724488e+00 1.100193946436e+00 1.099497042363e+00 1.098762781952e+00 1.098037833156e+00 1.097335354441e+00 1.096595509341e+00 1.095910762012e+00 1.095201244164e+00 1.094511813629e+00 1.093858630032e+00 1.093178431389e+00 1.092565652964e+00 1.091941153682e+00 1.091348958665e+00 1.090806074154e+00 1.090249734173e+00 1.089773152523e+00 1.089298754194e+00 1.088866935888e+00 1.088500702774e+00 1.088132495708e+00 1.087857572296e+00 1.087597924232e+00 1.087393709176e+00 1.087268282442e+00 1.087155910489e+00 1.087145627220e+00 1.087168684982e+00 1.087255569149e+00 1.087437186574e+00 1.087642535709e+00 1.087962757007e+00 1.088330386489e+00 1.088771543854e+00 1.089319203443e+00 1.089904835940e+00 1.090615546820e+00 1.091384102197e+00 1.092239399680e+00 1.093209229775e+00 1.094229009198e+00 1.095381506862e+00 1.096604017007e+00 1.097921682879e+00 1.099362153899e+00 1.100862683171e+00 1.102500866691e+00 1.104219841674e+00 1.106037849672e+00 1.107987710087e+00 1.110003466587e+00 1.112160587949e+00 1.114406922403e+00 1.116754030666e+00 1.119237153423e+00 1.121791140582e+00 1.124488088442e+00 1.127277639851e+00 1.130170781080e+00 1.133197995278e+00 1.136300402916e+00 1.139541953890e+00 1.142878021615e+00 1.146316979051e+00 1.149887136276e+00 1.153532984169e+00 1.157313255343e+00 1.161184848587e+00 1.165154658018e+00 1.169251945546e+00 1.173420219710e+00 1.177715999888e+00 1.182099154631e+00 1.186575388483e+00 1.191167011139e+00 1.195827063031e+00 1.200604395814e+00 1.205461797234e+00 1.210403649732e+00 1.215448369848e+00 1.220556783980e+00 1.225767354166e+00 1.231049753392e+00 1.236404980220e+00 1.241853907741e+00 1.247354227760e+00 1.252943547005e+00 1.258593778359e+00 1.264304845452e+00 1.270094328944e+00 1.275923534076e+00 1.281828357684e+00 1.287779058647e+00 1.293779326307e+00 1.299841613459e+00 1.305932721095e+00 1.312082783614e+00 1.318264683814e+00 1.324483240169e+00 1.330745153498e+00 1.337024636072e+00 1.343345560843e+00 1.349682924533e+00 1.356043215719e+00 1.362430494353e+00 1.368822716541e+00 1.375240056570e+00 1.381656972784e+00 1.388084855975e+00 1.394519882027e+00 1.400945748983e+00 1.407382232559e+00 1.413804206186e+00 1.420221166643e+00 1.426629966509e+00 1.433015400989e+00 1.439396145940e+00 1.445747060179e+00 1.452076714882e+00 1.458387624742e+00 1.464657494131e+00 1.470910447679e+00 1.477116210630e+00 1.483293982194e+00 1.489432133472e+00 1.495518367374e+00 1.501576097881e+00 1.507570387640e+00 1.513525209423e+00 1.519428275046e+00 1.525266611579e+00 1.531063502920e+00 1.536786631659e+00 1.542456094989e+00 1.548064275929e+00 1.553596219626e+00 1.559077268815e+00 1.564472747415e+00 1.569804827502e+00 1.575065111682e+00 1.580238789484e+00 1.585353512771e+00 1.590372804661e+00 1.595320679231e+00 1.600188540751e+00 1.604961083219e+00 1.609667530120e+00 1.614270617080e+00 1.618797378832e+00 1.623236771594e+00 1.627573004441e+00 1.631839235731e+00 1.635994367086e+00 1.640070043443e+00 1.644053496391e+00 1.647930803997e+00 1.651734010411e+00 1.655424756339e+00 1.659028766996e+00 1.662542562543e+00 1.665945363218e+00 1.669272901982e+00 1.672489931267e+00 1.675618466657e+00 1.678657883411e+00 1.681587592018e+00 1.684444135575e+00 1.687190507291e+00 1.689852358679e+00 1.692427217131e+00 1.694896056215e+00 1.697296035935e+00 1.699591649474e+00 1.701807304978e+00 1.703946101301e+00 1.705984471252e+00 1.707960615635e+00 1.709844542284e+00 1.711653171987e+00 1.713395678899e+00 1.715049843586e+00 1.716653456404e+00 1.718173792240e+00 1.719637366577e+00 1.721044265539e+00 1.722378128719e+00 1.723677915226e+00 1.724909862287e+00 1.726099202247e+00 1.727251572870e+00 1.728346174093e+00 1.729426315675e+00 1.730459262226e+00 1.731470085303e+00 1.732465825842e+00 1.733422712736e+00 1.734389313136e+00 1.735331069536e+00 1.736273171219e+00 1.737222620703e+00 1.738162285394e+00 1.739135310264e+00 1.740109293342e+00 1.741110777427e+00 1.742148604624e+00 1.743200856216e+00 1.744316316844e+00 1.745460202061e+00 1.746659742857e+00 1.747928823313e+00 1.749238501519e+00 1.750642925757e+00 1.752105844974e+00 1.753653486476e+00 1.755302123472e+00 1.757021252239e+00 1.758866074316e+00 1.760800452798e+00 1.762847451931e+00 1.765027234281e+00 1.767305485544e+00 1.769736658353e+00 1.772290297744e+00 1.774982703471e+00 1.777835158699e+00 1.780814953876e+00 1.783969651796e+00 1.787275358262e+00 1.790738467248e+00 1.794387286116e+00 1.798183341795e+00 1.802174171271e+00 1.806336031051e+00 1.810670393958e+00 1.815208525214e+00 1.819906994588e+00 1.824810277434e+00 1.829896591289e+00 1.835163390111e+00 1.840638410221e+00 1.846280883441e+00 1.852129772803e+00 1.858163568733e+00 1.864374987737e+00 1.870792467190e+00 1.877373813145e+00 1.884149757495e+00 1.891102339430e+00 1.898221429498e+00 1.905530340566e+00 1.912987517383e+00 1.920622222065e+00 1.928413308622e+00 1.936348769459e+00 1.944448427588e+00 1.952670911512e+00 1.961040414298e+00 1.969537441717e+00 1.978145765758e+00 1.986882933067e+00 1.995709293406e+00 2.004644247506e+00 2.013664240453e+00 2.022759280017e+00 2.031937383747e+00 2.041160819965e+00 2.050448921564e+00 2.059774628174e+00 2.069125471350e+00 2.078512600112e+00 2.087892771963e+00 2.097287501632e+00 2.106667691647e+00 2.116020982803e+00 2.125359117085e+00 2.134635607701e+00 2.143872216243e+00 2.153040906383e+00 2.162127905996e+00 2.171144743992e+00 2.180046084255e+00 2.188855592070e+00 2.197543290052e+00 2.206092315826e+00 2.214523052449e+00 2.222785149946e+00 2.230901731848e+00 2.238850503195e+00 2.246608266950e+00 2.254199313416e+00 2.261576077583e+00 2.268758778685e+00 2.275731823832e+00 2.282466308077e+00 2.288996175177e+00 2.295269376045e+00 2.301308555790e+00 2.307100282619e+00 2.312620184960e+00 2.317896980076e+00 2.322889980089e+00 2.327611506458e+00 2.332065235144e+00 2.336215784721e+00 2.340098484931e+00 2.343677056687e+00 2.346963968065e+00 2.349960901865e+00 2.352644524234e+00 2.355042018901e+00 2.357126696629e+00 2.358909963785e+00 2.360397729944e+00 2.361569036853e+00 2.362452611706e+00 2.363025876341e+00 2.363301408958e+00 2.363287016036e+00 2.362967974686e+00 2.362372080561e+00 2.361479421186e+00 2.360312899964e+00 2.358872537219e+00 2.357154640086e+00 2.355186026314e+00 2.352949936559e+00 2.350474996341e+00 2.347756997875e+00 2.344803461238e+00 2.341640101338e+00 2.338251710823e+00 2.334674736232e+00 2.330906125669e+00 2.326951927533e+00 2.322848704365e+00 2.318574301088e+00 2.314176257770e+00 2.309650407682e+00 2.305003797692e+00 2.300281569544e+00 2.295462217684e+00 2.290591850102e+00 2.285674356670e+00 2.280715135711e+00 2.275765483269e+00 2.270801685259e+00 2.265875436896e+00 2.260994532576e+00 2.256159526775e+00 2.251431181112e+00 2.246781513696e+00 2.242265633452e+00 2.237893896146e+00 2.233664999808e+00 2.229642392904e+00 2.225795804813e+00 2.222182054178e+00 2.218809142373e+00 2.215676115685e+00 2.212843439189e+00 2.210280749327e+00 2.208036734174e+00 2.206124980781e+00 2.204533041940e+00 2.203320263887e+00 2.202452856198e+00 2.201972132579e+00 2.201884792249e+00 2.202171329233e+00 2.202886174719e+00 2.203982840324e+00 2.205500589506e+00 2.207434254727e+00 2.209754507116e+00 2.212507862604e+00 2.215634395972e+00 2.219163880161e+00 2.223080845238e+00 2.227342225187e+00 2.231986259550e+00 2.236940778862e+00 2.242221418051e+00 2.247808253687e+00 2.253639028156e+00 2.259746034756e+00 2.266045311061e+00 2.272538806662e+00 2.279200421639e+00 2.285954891966e+00 2.292826374140e+00 2.299728014995e+00 2.306647792496e+00 2.313557433291e+00 2.320376039198e+00 2.327119432493e+00 2.333699315563e+00 2.340098916040e+00 2.346289955438e+00 2.352194059340e+00 2.357823272834e+00 2.363094612803e+00 2.367994274466e+00 2.372497082082e+00 2.376529045911e+00 2.380115408557e+00 2.383175341073e+00 2.385709263620e+00 2.387698049182e+00 2.389084355255e+00 2.389905467846e+00 2.390096439018e+00 2.389670602782e+00 2.388633229126e+00 2.386933287534e+00 2.384636043238e+00 2.381691234336e+00 2.378133105829e+00 2.373991687541e+00 2.369232193269e+00 2.363946979768e+00 2.358107673038e+00 2.351765526393e+00 2.344977444843e+00 2.337729891052e+00 2.330133145763e+00 2.322183743555e+00 2.313947811547e+00 2.305507437636e+00 2.296860972091e+00 2.288135192350e+00 2.279342850197e+00 2.270557970460e+00 2.261872844885e+00 2.253294247418e+00 2.244947782374e+00 2.236848388582e+00 2.229070096956e+00 2.221697124275e+00 2.214726499403e+00 2.208272576925e+00 2.202331707007e+00 2.196957534124e+00 2.192214591468e+00 2.188068437328e+00 2.184610774326e+00 2.181804626677e+00 2.179671338722e+00 2.178243882205e+00 2.177444196407e+00 2.177337182062e+00 2.177847812588e+00 2.178954593378e+00 2.180666678415e+00 2.182868207348e+00 2.185594352379e+00 2.188742384313e+00 2.192262868306e+00 2.196140704155e+00 2.200245851009e+00 2.204585869473e+00 2.209056121790e+00 2.213588069882e+00 2.218162455287e+00 2.222645951996e+00 2.227039320625e+00 2.231242879031e+00 2.235186725560e+00 2.238861010378e+00 2.242136302742e+00 2.245021556743e+00 2.247427306887e+00 2.249294585494e+00 2.250625494542e+00 2.251299338145e+00 2.251343090186e+00 2.250678393660e+00 2.249254873866e+00 2.247096684084e+00 2.244094439297e+00 2.240285160028e+00 2.235616235909e+00 2.230043260702e+00 2.223611000885e+00 2.216228461495e+00 2.207945568091e+00 2.198735830063e+00 2.188571300793e+00 2.177517177505e+00 2.165510649653e+00 2.152618253887e+00 2.138849522732e+00 2.124196570406e+00 2.108753994024e+00 2.092493269774e+00 2.075510497731e+00 2.057849961624e+00 2.039535455111e+00 2.020700813783e+00 2.001348326352e+00 1.981608955744e+00 1.961563343786e+00 1.941265310765e+00 1.920880750162e+00 1.900443531349e+00 1.880099011678e+00 1.859958045320e+00 1.840078722839e+00 1.820639473124e+00 1.801676117456e+00 1.783319354930e+00 1.765670764984e+00 1.748763667309e+00 1.732730991857e+00 1.717576117206e+00 1.703362452703e+00 1.690131728517e+00 1.677844510697e+00 1.666547886567e+00 1.656162950976e+00 1.646659992833e+00 1.637980046406e+00 1.629998083279e+00 1.622657221814e+00 1.615794548923e+00 1.609294868045e+00 1.603021487673e+00 1.596784991120e+00 1.590472654249e+00 1.583876871373e+00 1.576855789877e+00 1.569254438619e+00 1.560883610696e+00 1.551639566930e+00 1.541345979450e+00 1.529896828315e+00 1.517185933302e+00 1.503098390897e+00 1.487593393664e+00 1.470584130149e+00 1.452065408612e+00 1.432022824332e+00 1.410457039181e+00 1.387444543753e+00 1.363009937687e+00 1.337276177862e+00 1.310350200803e+00 1.282353217472e+00 1.253485838853e+00 1.223891270730e+00 1.193804477458e+00 1.163432184848e+00 1.132995856798e+00 1.102778174842e+00 1.072976257094e+00 1.043887439125e+00 1.015735370308e+00 9.887408104320e-01 9.631723409600e-01 9.391583485803e-01 9.169237075481e-01 8.965746848784e-01 8.781849473813e-01 8.618602812141e-01 8.475342762247e-01 8.352351587255e-01 8.248602825832e-01 8.162811144151e-01 8.094269514619e-01 8.040615964146e-01 8.000901992057e-01 7.973169298927e-01 7.955560456892e-01 7.947282250769e-01 7.946146489184e-01 7.951755010936e-01 7.963035222492e-01 7.979164823809e-01 8.000553804230e-01 8.026389249342e-01 8.057640444293e-01 8.094589480471e-01 8.137684895351e-01 8.188536961662e-01 8.247293029922e-01 8.315607294524e-01 8.394255600549e-01 8.483772370871e-01 8.585483028872e-01 8.698984901763e-01 8.824813919122e-01 8.962530100622e-01 9.111045076722e-01 9.269803534726e-01 9.436676702533e-01 9.610193231385e-01 9.788219258771e-01 9.968198024272e-01 1.014818051829e+00 1.032538611850e+00 1.049776197294e+00 1.066313227178e+00 1.081949271257e+00 1.096552550326e+00 1.109969631049e+00 1.122149129560e+00 1.133034097758e+00 1.142626868741e+00 1.150982719576e+00 1.158145974535e+00 1.164256562960e+00 1.169408157294e+00 1.173741741303e+00 1.177412407474e+00 1.180498866976e+00 1.183154406838e+00 1.185415259305e+00 1.187322305493e+00 1.188895275974e+00 1.190025932278e+00 1.190670908063e+00 1.190662200826e+00 1.189826932613e+00 1.188015427627e+00 1.184990266431e+00 1.180616765588e+00 1.174738275371e+00 1.167257083533e+00 1.158185309819e+00 1.147559533773e+00 1.135589135457e+00 1.122551649383e+00 1.108854806671e+00 1.095055283695e+00 1.081750831413e+00 1.069689664962e+00 1.059589172085e+00 1.052179447180e+00 1.048125615161e+00 1.047877071678e+00 1.051767125580e+00 1.059810179297e+00 1.071795580113e+00 1.087302017194e+00 1.105647712861e+00 1.126093726003e+00 1.147778472746e+00 1.169855254836e+00 1.191541825287e+00 1.212095785669e+00 1.230953017657e+00 1.247609272985e+00 1.261722720293e+00 1.273070540306e+00 1.281478908971e+00 1.286934564573e+00 1.289414579384e+00 1.288985001073e+00 1.285765529708e+00 1.279851863799e+00 1.271463956853e+00 1.260795615309e+00 1.248121881401e+00 1.233805780767e+00 1.218200998278e+00 1.201797049210e+00 1.185057958259e+00 1.168465641408e+00 1.152513316241e+00 1.137558837369e+00 1.123938842425e+00 1.111823374559e+00 1.101273023280e+00 1.092280822933e+00 1.084694845873e+00 1.078395449700e+00 1.073198329428e+00 1.068938964076e+00 1.065492314393e+00 1.062661296615e+00 1.060287910094e+00 1.058080527895e+00 1.051797939526e+00 1.040090091876e+00 1.031646304379e+00 1.031598399162e+00 1.036219606684e+00 1.036237951943e+00 1.025359017369e+00 1.005776667741e+00 9.861974493684e-01 9.738855494584e-01 9.677638476032e-01 9.596514966034e-01 9.425861691799e-01 9.180330738304e-01 8.956361749661e-01 8.852066442450e-01 8.877288153941e-01 8.949002213799e-01 8.979123795475e-01 8.960276459240e-01 8.970344897124e-01 9.091896852528e-01 9.320310728967e-01 9.558177287538e-01 9.699438472481e-01 9.714805924962e-01 9.668596590796e-01 9.656820981342e-01 9.715648655414e-01 9.786925942823e-01 9.776325029759e-01 9.643193226334e-01 8.852709453874e-01 7.783908550893e-01 8.011061980936e-01 9.272410702213e-01 9.885931708101e-01 9.080959559204e-01 7.602880812966e-01 7.402294768245e-01 8.844808433730e-01 9.972795404082e-01 9.583331205356e-01 8.026685903140e-01 7.128821844193e-01 8.191407877344e-01 9.590396689917e-01 9.704052822758e-01 8.491636134659e-01 7.449407159718e-01 8.181828014011e-01 9.621823992348e-01 9.955406568718e-01 8.721209746114e-01 7.064286092912e-01 7.217709173146e-01 8.979983294452e-01 1.014216576494e+00 9.777777770065e-01 8.527634562177e-01 8.140753637881e-01 9.254669143026e-01 1.029707115424e+00 1.002538631594e+00 8.678724443631e-01 7.972668960468e-01 9.185929501553e-01 1.086227557872e+00 1.132106141125e+00 1.027004489459e+00 8.863924882767e-01 8.915455381991e-01 1.024452874847e+00 1.099393599459e+00 1.021275337599e+00 8.461888029746e-01 7.641148871223e-01 8.734163134501e-01 9.990356731634e-01 9.944266720078e-01 8.717815034667e-01 7.827685754645e-01 8.502712223734e-01 9.514451464217e-01 9.255623772565e-01 7.615549535873e-01 6.578517410969e-01 8.372816512017e-01 1.097993268117e+00 1.203644345958e+00 1.080879686009e+00 8.092324855710e-01 6.684294035846e-01 8.635385315271e-01 1.104416821641e+00 1.182747971310e+00 1.086133506818e+00 9.329386127873e-01 8.865810742906e-01 9.562875311171e-01 1.010395376122e+00 9.934447430376e-01 9.643919869299e-01 9.954047342391e-01 1.056656625532e+00 1.066463343389e+00 1.004648616397e+00 9.366876097240e-01 9.366794104387e-01 9.795157948932e-01 9.885024305512e-01 9.516567782959e-01 9.333227146996e-01 9.724283989759e-01 1.004702127565e+00 9.506839071308e-01 8.262780253828e-01 7.713470236519e-01 8.783216835293e-01 1.008292608811e+00 1.007940171582e+00 8.573629997157e-01 7.055679272296e-01 7.762723759609e-01 9.672345026345e-01 1.040911106230e+00 9.161187240087e-01 6.922353911145e-01 6.683129041746e-01 8.991545204171e-01 1.074162471490e+00 1.037335222401e+00 8.130245612464e-01 6.222285209092e-01 7.459734099427e-01 9.716130043777e-01 1.040483004100e+00 9.085198159333e-01 7.108885240020e-01 7.165232311722e-01 9.074420657197e-01 1.018810237631e+00 9.400812048844e-01 7.406559472128e-01 6.750735458083e-01 8.685184898147e-01 1.064451912841e+00 1.082594017469e+00 9.050031782455e-01 6.682758152873e-01 6.619585679470e-01 8.813562637247e-01 1.039708684978e+00 1.012398098098e+00 8.205611192567e-01 6.236591671153e-01 6.657444015016e-01 8.681564903885e-01 1.001537141454e+00 9.901153007206e-01 8.822032768431e-01 8.155009553523e-01 8.916453269306e-01 1.033553113989e+00 1.122280089618e+00 1.119028488191e+00 1.060585631744e+00 1.013744365621e+00 1.054833439962e+00
 7.780802642360e-01 7.787454339930e-01 7.803656024897e-01 7.824554519980e-01 7.838193664244e-01 7.843210484840e-01 7.850799478474e-01 7.868050280891e-01 7.888072675591e-01 7.900598493973e-01 7.906033051186e-01 7.914031520904e-01 7.930356122460e-01 7.949495098885e-01 7.962080901916e-01 7.967620425894e-01 7.975443897517e-01 7.991788965315e-01 8.010886553999e-01 8.023184767135e-01 8.028855549980e-01 8.037149919541e-01 8.053382570223e-01 8.072008017227e-01 8.084340690956e-01 8.090045137324e-01 8.097696840373e-01 8.113552394868e-01 8.132650261311e-01 8.145137183353e-01 8.150071488090e-01 8.157280909895e-01 8.173405054184e-01 8.192309852206e-01 8.203803833635e-01 8.208297924549e-01 8.216146567197e-01 8.232961710059e-01 8.251560467055e-01 8.262075353052e-01 8.266096337945e-01 8.274793205821e-01 8.292981997291e-01 8.311965731412e-01 8.321801945690e-01 8.325440040555e-01 8.334370803634e-01 8.352221540451e-01 8.370034062963e-01 8.379205654486e-01 8.383189732655e-01 8.391998046458e-01 8.408107269312e-01 8.423555181187e-01 8.431758567882e-01 8.436712445364e-01 8.446750618904e-01 8.462447543052e-01 8.476201330027e-01 8.483592452229e-01 8.489596809790e-01 8.501323192110e-01 8.517881450332e-01 8.531719959714e-01 8.539192079073e-01 8.545526810577e-01 8.557587951859e-01 8.574528102179e-01 8.589063034302e-01 8.597268493915e-01 8.603459144062e-01 8.614167700678e-01 8.629632839887e-01 8.643952446205e-01 8.652970539800e-01 8.659139214760e-01 8.667807988400e-01 8.680501734875e-01 8.693536785325e-01 8.703053174211e-01 8.709581216748e-01 8.716807741558e-01 8.726838875288e-01 8.738040846118e-01 8.747636247738e-01 8.754925283515e-01 8.761657665367e-01 8.769773139122e-01 8.779352762228e-01 8.788792671941e-01 8.796860503373e-01 8.803907956954e-01 8.811208603845e-01 8.819578427568e-01 8.828671384366e-01 8.837416559539e-01 8.845113297315e-01 8.852183561727e-01 8.859787068426e-01 8.868448853622e-01 8.877534459445e-01 8.885862300731e-01 8.893069718715e-01 8.900061209698e-01 8.908143583901e-01 8.917303338500e-01 8.926050184531e-01 8.933316402581e-01 8.939782005009e-01 8.947155538997e-01 8.956018477568e-01 8.965034476109e-01 8.972473260530e-01 8.978454365458e-01 8.984969920386e-01 8.993318889770e-01 9.002364724513e-01 9.009949388887e-01 9.015669464319e-01 9.021383490781e-01 9.028876097482e-01 9.037669008843e-01 9.045470003572e-01 9.051129126193e-01 9.056203559370e-01 9.062789882504e-01 9.070842807254e-01 9.078397913604e-01 9.084151838480e-01 9.088897000373e-01 9.094575228262e-01 9.101636287482e-01 9.108512408677e-01 9.113966308627e-01 9.118610325157e-01 9.123700181188e-01 9.129490495988e-01 9.135188477203e-01 9.140024833505e-01 9.144357586124e-01 9.149045309314e-01 9.154017750794e-01 9.158429307928e-01 9.162161587169e-01 9.165909321289e-01 9.170069322058e-01 9.174334474648e-01 9.177948421417e-01 9.180742809301e-01 9.183531534422e-01 9.186872130431e-01 9.190323728543e-01 9.193244586805e-01 9.195541969079e-01 9.197511557711e-01 9.199585330049e-01 9.201895290441e-01 9.204131666542e-01 9.206008033295e-01 9.207462686206e-01 9.208513458996e-01 9.209405016866e-01 9.210629931553e-01 9.212021884505e-01 9.212971922833e-01 9.213303829191e-01 9.213308631698e-01 9.213493929169e-01 9.214000449873e-01 9.214274505598e-01 9.213953360888e-01 9.213381404780e-01 9.212971126616e-01 9.212566971918e-01 9.211835421966e-01 9.210803611585e-01 9.209695167841e-01 9.208724127942e-01 9.207589977506e-01 9.205914488477e-01 9.203975627656e-01 9.202193589754e-01 9.200507064315e-01 9.198550235808e-01 9.196114634696e-01 9.193347220064e-01 9.190651085240e-01 9.188053016164e-01 9.185194909438e-01 9.181909456552e-01 9.178407302992e-01 9.174844846239e-01 9.171243762054e-01 9.167428982875e-01 9.163242386835e-01 9.158832791102e-01 9.154407603206e-01 9.149876522218e-01 9.145091351685e-01 9.140011844386e-01 9.134705986168e-01 9.129324086577e-01 9.123880112253e-01 9.118114628614e-01 9.112074931240e-01 9.105945263204e-01 9.099698545370e-01 9.093229078115e-01 9.086459200688e-01 9.079474049247e-01 9.072408034277e-01 9.065231055772e-01 9.057720025528e-01 9.049908952694e-01 9.041981707030e-01 9.033904315098e-01 9.025621941563e-01 9.017054004950e-01 9.008256637264e-01 8.999297351402e-01 8.990161710514e-01 8.980761686876e-01 8.971139900518e-01 8.961347909280e-01 8.951314052177e-01 8.941058165873e-01 8.930620570402e-01 8.919965853799e-01 8.909116575594e-01 8.898022859961e-01 8.886670357801e-01 8.875160149144e-01 8.863489763743e-01 8.851546943461e-01 8.839348233352e-01 8.826950181842e-01 8.814329923103e-01 8.801536210666e-01 8.788484527418e-01 8.775186980925e-01 8.761677886518e-01 8.747964813564e-01 8.734004772523e-01 8.719864204863e-01 8.705447647409e-01 8.690790975318e-01 8.675962006495e-01 8.660897230112e-01 8.645573461929e-01 8.630049763193e-01 8.614266168006e-01 8.598253552890e-01 8.582066367164e-01 8.565602813020e-01 8.548902083844e-01 8.531995998008e-01 8.514827465808e-01 8.497444524543e-01 8.479836295005e-01 8.461965377439e-01 8.443892622487e-01 8.425601896520e-01 8.407042368823e-01 8.388271557626e-01 8.369230767178e-01 8.349969860289e-01 8.330543326375e-01 8.310834700899e-01 8.290843668911e-01 8.270672952104e-01 8.250251693839e-01 8.229581628216e-01 8.208711775403e-01 8.187540948294e-01 8.166180756163e-01 8.144588346684e-01 8.122717271223e-01 8.100655971883e-01 8.078337080551e-01 8.055762369336e-01 8.032985866428e-01 8.009963173166e-01 7.986700569635e-01 7.963223130966e-01 7.939485390200e-01 7.915519421908e-01 7.891353823270e-01 7.866912959471e-01 7.842263407664e-01 7.817375733702e-01 7.792249821334e-01 7.766896074922e-01 7.741317266559e-01 7.715504308832e-01 7.689490671628e-01 7.663223683228e-01 7.636707802302e-01 7.610003584622e-01 7.583078571608e-01 7.555920130825e-01 7.528546628326e-01 7.500945785255e-01 7.473125038903e-01 7.445094973732e-01 7.416828714632e-01 7.388370666176e-01 7.359700478258e-01 7.330807609966e-01 7.301702069367e-01 7.272392472867e-01 7.242834721812e-01 7.213132021600e-01 7.183201283833e-01 7.153063914392e-01 7.122741532225e-01 7.092207564586e-01 7.061482497390e-01 7.030575535774e-01 6.999467234592e-01 6.968204437224e-01 6.936739775216e-01 6.905085009607e-01 6.873263030546e-01 6.841242309852e-01 6.809047709285e-01 6.776687829354e-01 6.744163629413e-01 6.711488449175e-01 6.678651983159e-01 6.645611653160e-01 6.612429670826e-01 6.579115375160e-01 6.545652844096e-01 6.512087638906e-01 6.478354432299e-01 6.444471124590e-01 6.410482208281e-01 6.376352427522e-01 6.342156726915e-01 6.307865024636e-01 6.273430790010e-01 6.238914112882e-01 6.204278808657e-01 6.169542410968e-01 6.134759410621e-01 6.099914292051e-01 6.064988589728e-01 6.029985913489e-01 5.994879919154e-01 5.959740858472e-01 5.924568303976e-01 5.889361234468e-01 5.854144078148e-01 5.818856606044e-01 5.783532841196e-01 5.748233400084e-01 5.712938159619e-01 5.677673845836e-01 5.642436911715e-01 5.607190105554e-01 5.571986910125e-01 5.536833267298e-01 5.501776067053e-01 5.466806271591e-01 5.431888659306e-01 5.397091348100e-01 5.362352904130e-01 5.327751369124e-01 5.293340652429e-01 5.259015851302e-01 5.224875724297e-01 5.190892337782e-01 5.157067180071e-01 5.123469159674e-01 5.090085719437e-01 5.056917692304e-01 5.024007121345e-01 4.991303021346e-01 4.958912589206e-01 4.926808963173e-01 4.894998858583e-01 4.863532779777e-01 4.832367004111e-01 4.801592246800e-01 4.771189904398e-01 4.741167857128e-01 4.711577468795e-01 4.682391694953e-01 4.653687885667e-01 4.625457872985e-01 4.597720295405e-01 4.570497972359e-01 4.543789877785e-01 4.517649559506e-01 4.492106394530e-01 4.467155237023e-01 4.442828338067e-01 4.419118592074e-01 4.396087323644e-01 4.373759774763e-01 4.352143534422e-01 4.331272700336e-01 4.311111817962e-01 4.291736631523e-01 4.273179047397e-01 4.255448439188e-01 4.238585156001e-01 4.222541515480e-01 4.207393375177e-01 4.193170668609e-01 4.179875081191e-01 4.167544536312e-01 4.156187452821e-01 4.145785490759e-01 4.136414533588e-01 4.128064122622e-01 4.120770947542e-01 4.114548837961e-01 4.109393667750e-01 4.105319456124e-01 4.102352393242e-01 4.100524248901e-01 4.099808244738e-01 4.100254328078e-01 4.101838577984e-01 4.104565896883e-01 4.108481728124e-01 4.113559199383e-01 4.119821963146e-01 4.127265366812e-01 4.135860115837e-01 4.145669591184e-01 4.156634204927e-01 4.168796793022e-01 4.182145810894e-01 4.196634159770e-01 4.212310479000e-01 4.229126028481e-01 4.247104269552e-01 4.266255250508e-01 4.286500113342e-01 4.307909532763e-01 4.330369191297e-01 4.353965702646e-01 4.378680047290e-01 4.404418255979e-01 4.431256375945e-01 4.459096631225e-01 4.487965460860e-01 4.517897968724e-01 4.548766582615e-01 4.580656444433e-01 4.613463699023e-01 4.647209538771e-01 4.681930719053e-01 4.717492351315e-01 4.753982642953e-01 4.791305937110e-01 4.829451099884e-01 4.868490067443e-01 4.908277918795e-01 4.948870654410e-01 4.990200139822e-01 5.032251518822e-01 5.075104922601e-01 5.118604954739e-01 5.162812457395e-01 5.207663833418e-01 5.253137138272e-01 5.299292718650e-01 5.346001769517e-01 5.393308700449e-01 5.441183257568e-01 5.489566870775e-01 5.538548970041e-01 5.587987995987e-01 5.637927958846e-01 5.688345153203e-01 5.739159586171e-01 5.790504769207e-01 5.842189730618e-01 5.894292158744e-01 5.946823002324e-01 5.999607724125e-01 6.052875646791e-01 6.106376740317e-01 6.160208016554e-01 6.214391215917e-01 6.268748190664e-01 6.323510313091e-01 6.378429721977e-01 6.433576654039e-01 6.489028043290e-01 6.544538535336e-01 6.600423688957e-01 6.656346231436e-01 6.712451861000e-01 6.768795968018e-01 6.825090458990e-01 6.881710977134e-01 6.938277119329e-01 6.994981857626e-01 7.051855258221e-01 7.108588696584e-01 7.165623589778e-01 7.222483109348e-01 7.279451164001e-01 7.336522507479e-01 7.393349413330e-01 7.450460071503e-01 7.507296655706e-01 7.564213953069e-01 7.621158336675e-01 7.677793221775e-01 7.734669648730e-01 7.791183712674e-01 7.847738699202e-01 7.904236809622e-01 7.960372879656e-01 8.016731627091e-01 8.072617897153e-01 8.128549865883e-01 8.184317521978e-01 8.239698972120e-01 8.295228936604e-01 8.350237523224e-01 8.405233570013e-01 8.460021090329e-01 8.514372634390e-01 8.568809236446e-01 8.622674703855e-01 8.676506594779e-01 8.730024622476e-01 8.783106207916e-01 8.836185885693e-01 8.888672953723e-01 8.941060498671e-01 8.993086609854e-01 9.044648496302e-01 9.096150619754e-01 9.146998650511e-01 9.197716381507e-01 9.248030012531e-01 9.297830419880e-01 9.347514719879e-01 9.396532278399e-01 9.445332633699e-01 9.493707926192e-01 9.541520872767e-01 9.589174729631e-01 9.636136798228e-01 9.682801977582e-01 9.729063215789e-01 9.774657433050e-01 9.820086571479e-01 9.864781459391e-01 9.909133400872e-01 9.953023136272e-01 9.996246371069e-01 1.003925682689e+00 1.008148291685e+00 1.012333898469e+00 1.016474056381e+00 1.020536301796e+00 1.024578241204e+00 1.028536354867e+00 1.032457436613e+00 1.036326826067e+00 1.040115588483e+00 1.043882837307e+00 1.047561828169e+00 1.051201035990e+00 1.054784736198e+00 1.058285854440e+00 1.061764405578e+00 1.065149136278e+00 1.068492902006e+00 1.071778608476e+00 1.074979234893e+00 1.078154881508e+00 1.081233487941e+00 1.084271054667e+00 1.087247187149e+00 1.090136437129e+00 1.092999748589e+00 1.095762305721e+00 1.098482173836e+00 1.101140551884e+00 1.103710009346e+00 1.106251472286e+00 1.108693480354e+00 1.111089132031e+00 1.113424101748e+00 1.115667495130e+00 1.117881760342e+00 1.119997045219e+00 1.122064544243e+00 1.124072437987e+00 1.125987159164e+00 1.127873102190e+00 1.129660519358e+00 1.131399382443e+00 1.133078570755e+00 1.134664557676e+00 1.136224254735e+00 1.137683484768e+00 1.139095675504e+00 1.140450214834e+00 1.141711124606e+00 1.142949504118e+00 1.144086543099e+00 1.145178798144e+00 1.146216339622e+00 1.147159344673e+00 1.148085223434e+00 1.148910044955e+00 1.149693077398e+00 1.150424517382e+00 1.151061763668e+00 1.151686699730e+00 1.152214903971e+00 1.152701658108e+00 1.153143199633e+00 1.153494371097e+00 1.153833755746e+00 1.154083848835e+00 1.154296121571e+00 1.154467986710e+00 1.154552180982e+00 1.154633249881e+00 1.154627546253e+00 1.154588728081e+00 1.154518051356e+00 1.154363847976e+00 1.154212326635e+00 1.153980097533e+00 1.153722819955e+00 1.153438841862e+00 1.153077887850e+00 1.152729520303e+00 1.152306124951e+00 1.151863676365e+00 1.151405496322e+00 1.150877813465e+00 1.150369124450e+00 1.149795704755e+00 1.149210703739e+00 1.148620619631e+00 1.147967897641e+00 1.147343519910e+00 1.146667463366e+00 1.145987429377e+00 1.145313277375e+00 1.144586368874e+00 1.143899710758e+00 1.143170554489e+00 1.142445191810e+00 1.141741502491e+00 1.140994186037e+00 1.140298515063e+00 1.139574733459e+00 1.138864683342e+00 1.138188175285e+00 1.137480141818e+00 1.136836031375e+00 1.136176062946e+00 1.135543135891e+00 1.134956850975e+00 1.134352970418e+00 1.133823028249e+00 1.133292268422e+00 1.132799218686e+00 1.132368837460e+00 1.131932953065e+00 1.131584902495e+00 1.131249778643e+00 1.130964236375e+00 1.130755262299e+00 1.130553118612e+00 1.130453667633e+00 1.130380851037e+00 1.130370152884e+00 1.130449268479e+00 1.130549189085e+00 1.130760301229e+00 1.131016041260e+00 1.131343241620e+00 1.131773521798e+00 1.132238371824e+00 1.132824728047e+00 1.133469138668e+00 1.134194615421e+00 1.135035518545e+00 1.135921709358e+00 1.136939349444e+00 1.138028220008e+00 1.139204949491e+00 1.140509238104e+00 1.141866225054e+00 1.143364142878e+00 1.144939610995e+00 1.146614983723e+00 1.148420969905e+00 1.150291307918e+00 1.152305339917e+00 1.154407927727e+00 1.156611322965e+00 1.158951349159e+00 1.161362422061e+00 1.163918190954e+00 1.166566547622e+00 1.169320294921e+00 1.172211801553e+00 1.175177363865e+00 1.178285933590e+00 1.181491450650e+00 1.184800773051e+00 1.188245635913e+00 1.191767795405e+00 1.195427188567e+00 1.199182540771e+00 1.203038907304e+00 1.207027341489e+00 1.211090472429e+00 1.215285151589e+00 1.219571729146e+00 1.223952791553e+00 1.228459873506e+00 1.233036839715e+00 1.237734957126e+00 1.242521525533e+00 1.247393313818e+00 1.252379413160e+00 1.257430268483e+00 1.262591797403e+00 1.267831008603e+00 1.273148070831e+00 1.278565727093e+00 1.284039556151e+00 1.289609978256e+00 1.295248329611e+00 1.300953156489e+00 1.306743638050e+00 1.312580942280e+00 1.318499449733e+00 1.324473510887e+00 1.330502366545e+00 1.336600400951e+00 1.342734271423e+00 1.348932443822e+00 1.355172304345e+00 1.361453189202e+00 1.367788447533e+00 1.374144905370e+00 1.380552238530e+00 1.386983939591e+00 1.393443624608e+00 1.399938424331e+00 1.406443991503e+00 1.412981407674e+00 1.419528326663e+00 1.426088996896e+00 1.432668126287e+00 1.439243166232e+00 1.445836258605e+00 1.452420606771e+00 1.459007705216e+00 1.465593493522e+00 1.472160524676e+00 1.478730722896e+00 1.485276695845e+00 1.491810389374e+00 1.498329286237e+00 1.504815259019e+00 1.511288128152e+00 1.517722034829e+00 1.524130788130e+00 1.530507575666e+00 1.536840056976e+00 1.543145474517e+00 1.549397484284e+00 1.555611292045e+00 1.561780131201e+00 1.567890606729e+00 1.573962457420e+00 1.579967823905e+00 1.585923075733e+00 1.591820233875e+00 1.597647077795e+00 1.603425325127e+00 1.609123298315e+00 1.614762832897e+00 1.620333359773e+00 1.625822720989e+00 1.631253240393e+00 1.636594473031e+00 1.641865267435e+00 1.647059908223e+00 1.652161044369e+00 1.657200400946e+00 1.662138640390e+00 1.666999618682e+00 1.671778330324e+00 1.676455635973e+00 1.681062241789e+00 1.685565883325e+00 1.689982195523e+00 1.694313824992e+00 1.698536357428e+00 1.702686389616e+00 1.706725708008e+00 1.710676763166e+00 1.714539362717e+00 1.718291334259e+00 1.721966732901e+00 1.725532778897e+00 1.729005808330e+00 1.732391045942e+00 1.735666023602e+00 1.738864648850e+00 1.741955239607e+00 1.744955005003e+00 1.747868857897e+00 1.750676204033e+00 1.753411552315e+00 1.756040988293e+00 1.758586239118e+00 1.761051456646e+00 1.763414348613e+00 1.765712407653e+00 1.767913515939e+00 1.770039323269e+00 1.772092259896e+00 1.774056446809e+00 1.775960781352e+00 1.777786425368e+00 1.779542840482e+00 1.781242256971e+00 1.782863420658e+00 1.784443312457e+00 1.785954985324e+00 1.787416675630e+00 1.788836004762e+00 1.790196755472e+00 1.791532455496e+00 1.792819087727e+00 1.794075353307e+00 1.795310626910e+00 1.796503123880e+00 1.797696753946e+00 1.798861876077e+00 1.800019057171e+00 1.801182028193e+00 1.802326130262e+00 1.803495302730e+00 1.804662422202e+00 1.805845232410e+00 1.807062926909e+00 1.808286601356e+00 1.809564629167e+00 1.810869551567e+00 1.812219415885e+00 1.813633976478e+00 1.815082960219e+00 1.816615672743e+00 1.818206380268e+00 1.819870592708e+00 1.821630685951e+00 1.823456895913e+00 1.825396115370e+00 1.827424713252e+00 1.829554880425e+00 1.831814325500e+00 1.834165965841e+00 1.836663030408e+00 1.839276960926e+00 1.842019594232e+00 1.844920033266e+00 1.847939684231e+00 1.851127510255e+00 1.854461898019e+00 1.857944319990e+00 1.861609725916e+00 1.865415938825e+00 1.869409485917e+00 1.873568949061e+00 1.877893670161e+00 1.882414476894e+00 1.887092516549e+00 1.891968180120e+00 1.897021101507e+00 1.902247928907e+00 1.907679038566e+00 1.913271838346e+00 1.919062474239e+00 1.925036281447e+00 1.931178582975e+00 1.937520580166e+00 1.944022802120e+00 1.950712776450e+00 1.957575996706e+00 1.964597197092e+00 1.971804339813e+00 1.979156007708e+00 1.986675425823e+00 1.994349226491e+00 2.002158006448e+00 2.010125241032e+00 2.018212421118e+00 2.026437350155e+00 2.034785735094e+00 2.043238373318e+00 2.051814864805e+00 2.060473301135e+00 2.069232365214e+00 2.078072352580e+00 2.086975656612e+00 2.095958470207e+00 2.104979750000e+00 2.114054450244e+00 2.123164401518e+00 2.132289621322e+00 2.141442926225e+00 2.150583400773e+00 2.159728690512e+00 2.168853559994e+00 2.177939326852e+00 2.187004938216e+00 2.196000108577e+00 2.204946198306e+00 2.213818946921e+00 2.222598529630e+00 2.231303090651e+00 2.239884570470e+00 2.248361511115e+00 2.256714011652e+00 2.264915536579e+00 2.272994514877e+00 2.280894893999e+00 2.288641123537e+00 2.296216564472e+00 2.303589394167e+00 2.310792790577e+00 2.317771584999e+00 2.324547732363e+00 2.331111268073e+00 2.337427919600e+00 2.343531614840e+00 2.349375003375e+00 2.354974471362e+00 2.360326229408e+00 2.365395248648e+00 2.370217918361e+00 2.374751221553e+00 2.379005934742e+00 2.382988606230e+00 2.386663774096e+00 2.390063121467e+00 2.393158441007e+00 2.395952273363e+00 2.398456289368e+00 2.400642048338e+00 2.402536038920e+00 2.404117752739e+00 2.405391316601e+00 2.406367532120e+00 2.407026213810e+00 2.407391673954e+00 2.407447890478e+00 2.407203725160e+00 2.406668271827e+00 2.405827732293e+00 2.404708427677e+00 2.403295566973e+00 2.401603834312e+00 2.399641521786e+00 2.397400001866e+00 2.394910049222e+00 2.392155284910e+00 2.389157293383e+00 2.385926024288e+00 2.382454754037e+00 2.378781516156e+00 2.374884748553e+00 2.370800118452e+00 2.366528406261e+00 2.362072486663e+00 2.357474676305e+00 2.352712248513e+00 2.347826202646e+00 2.342822510749e+00 2.337702636607e+00 2.332515061511e+00 2.327237922953e+00 2.321914761555e+00 2.316557608652e+00 2.311166113496e+00 2.305795016972e+00 2.300421870003e+00 2.295095946616e+00 2.289832603564e+00 2.284626465480e+00 2.279543528440e+00 2.274556489751e+00 2.269717475319e+00 2.265043489316e+00 2.260529202638e+00 2.256239249417e+00 2.252151945302e+00 2.248314353726e+00 2.244744455245e+00 2.241435413661e+00 2.238450612419e+00 2.235762704982e+00 2.233417039182e+00 2.231429616508e+00 2.229786346867e+00 2.228549747059e+00 2.227682572738e+00 2.227226908468e+00 2.227192256564e+00 2.227551658739e+00 2.228364131243e+00 2.229581335769e+00 2.231235729609e+00 2.233329281691e+00 2.235820438686e+00 2.238762541247e+00 2.242089649029e+00 2.245825808161e+00 2.249960147447e+00 2.254437246871e+00 2.259299095767e+00 2.264470327796e+00 2.269954604450e+00 2.275739147466e+00 2.281748222082e+00 2.288015885800e+00 2.294455679106e+00 2.301055049789e+00 2.307799220780e+00 2.314597401370e+00 2.321473715641e+00 2.328342311691e+00 2.335175514515e+00 2.341954799384e+00 2.348587469010e+00 2.355088799481e+00 2.361374464624e+00 2.367416859755e+00 2.373189550354e+00 2.378612837723e+00 2.383698891073e+00 2.388365180841e+00 2.392593373004e+00 2.396365347806e+00 2.399603920259e+00 2.402337058131e+00 2.404488024186e+00 2.406054876141e+00 2.407032944942e+00 2.407355684611e+00 2.407073695507e+00 2.406122224091e+00 2.404518297439e+00 2.402282144336e+00 2.399358030452e+00 2.395820913252e+00 2.391632868716e+00 2.386823407440e+00 2.381443438998e+00 2.375455372628e+00 2.368958441941e+00 2.361939669755e+00 2.354444052752e+00 2.346549981889e+00 2.338240442808e+00 2.329629141560e+00 2.320729489291e+00 2.311599419795e+00 2.302336813053e+00 2.292935301573e+00 2.283523517113e+00 2.274123602255e+00 2.264798686216e+00 2.255651834803e+00 2.246680064002e+00 2.238008105131e+00 2.229653215310e+00 2.221671196899e+00 2.214153979105e+00 2.207079676456e+00 2.200561255702e+00 2.194589127546e+00 2.189195268206e+00 2.184446997539e+00 2.180292376854e+00 2.176812084747e+00 2.173966144390e+00 2.171750940705e+00 2.170201182917e+00 2.169228112446e+00 2.168877648517e+00 2.169081809123e+00 2.169795130130e+00 2.171033477242e+00 2.172671863314e+00 2.174731897516e+00 2.177125639439e+00 2.179782733303e+00 2.182701275050e+00 2.185745448982e+00 2.188918369190e+00 2.192129070527e+00 2.195296313441e+00 2.198416172363e+00 2.201351423562e+00 2.204101845608e+00 2.206586326549e+00 2.208721245922e+00 2.210508135686e+00 2.211821902464e+00 2.212664602846e+00 2.212966519585e+00 2.212652634604e+00 2.211737913949e+00 2.210102940030e+00 2.207767326818e+00 2.204671802838e+00 2.200749165559e+00 2.196037015963e+00 2.190424891361e+00 2.183945096638e+00 2.176563697194e+00 2.168223192772e+00 2.158982743243e+00 2.148757119498e+00 2.137589687407e+00 2.125479654324e+00 2.112391522575e+00 2.098408421943e+00 2.083482127392e+00 2.067675181647e+00 2.051029149882e+00 2.033536350119e+00 2.015315242717e+00 1.996356291919e+00 1.976758072206e+00 1.956601352369e+00 1.935913671017e+00 1.914854420072e+00 1.893449674292e+00 1.871827985081e+00 1.850109585918e+00 1.828347226633e+00 1.806723439559e+00 1.785293099188e+00 1.764189868965e+00 1.743545512602e+00 1.723414182296e+00 1.703962879205e+00 1.685233183261e+00 1.667327015440e+00 1.650337997540e+00 1.634272839287e+00 1.619230681838e+00 1.605189483382e+00 1.592170108832e+00 1.580172881288e+00 1.569117759813e+00 1.558997966464e+00 1.549695117713e+00 1.541127541593e+00 1.533192666108e+00 1.525721683979e+00 1.518617031765e+00 1.511684279178e+00 1.504775495982e+00 1.497733942937e+00 1.490354202826e+00 1.482509782082e+00 1.473999082269e+00 1.464680854889e+00 1.454414744307e+00 1.443036883888e+00 1.430468203319e+00 1.416567916715e+00 1.401278830739e+00 1.384538696560e+00 1.366286314606e+00 1.346550433666e+00 1.325299518969e+00 1.302604515886e+00 1.278522329072e+00 1.253126755828e+00 1.226579812297e+00 1.198977129278e+00 1.170527204130e+00 1.141418243945e+00 1.111841064894e+00 1.082083572520e+00 1.052343401145e+00 1.022927865488e+00 9.941043729000e-01 9.661246504286e-01 9.393227248603e-01 9.138990262162e-01 8.901557922926e-01 8.683029900205e-01 8.485064226016e-01 8.309838559703e-01 8.157632903684e-01 8.029636882523e-01 7.925685481430e-01 7.845015727202e-01 7.787398856605e-01 7.750660645361e-01 7.733785634328e-01 7.734696880839e-01 7.751067352652e-01 7.781591151646e-01 7.823430346936e-01 7.875426255468e-01 7.935722557107e-01 8.002585231631e-01 8.075583501956e-01 8.153050039893e-01 8.234965082376e-01 8.320880864784e-01 8.410359515301e-01 8.504280442955e-01 8.602170619854e-01 8.705038226504e-01 8.813366661238e-01 8.927347520117e-01 9.048188206069e-01 9.175667954814e-01 9.310439264024e-01 9.452565102615e-01 9.601416141605e-01 9.757029210832e-01 9.918044191144e-01 1.008359051512e+00 1.025221648405e+00 1.042198802927e+00 1.059136008749e+00 1.075800848915e+00 1.092003805531e+00 1.107539510213e+00 1.122201989917e+00 1.135840909258e+00 1.148276881453e+00 1.159421591289e+00 1.169176724578e+00 1.177501687616e+00 1.184416313879e+00 1.189928937619e+00 1.194155014828e+00 1.197179431079e+00 1.199147798365e+00 1.200242021804e+00 1.200585877471e+00 1.200397566695e+00 1.199800499046e+00 1.198924138196e+00 1.197904662387e+00 1.196746528193e+00 1.195503647030e+00 1.194121763563e+00 1.192495710151e+00 1.190536570889e+00 1.188037718789e+00 1.184850360557e+00 1.180779039632e+00 1.175641153293e+00 1.169332143620e+00 1.161737200115e+00 1.152882074364e+00 1.142840332965e+00 1.131798485182e+00 1.120091567723e+00 1.108102621229e+00 1.096398840682e+00 1.085574059611e+00 1.076289064779e+00 1.069247616942e+00 1.065020525799e+00 1.064160579657e+00 1.066979161133e+00 1.073595995947e+00 1.083932202591e+00 1.097609807521e+00 1.114126364741e+00 1.132783111418e+00 1.152799099222e+00 1.173394259174e+00 1.193753986325e+00 1.213202258424e+00 1.231093848703e+00 1.246929554582e+00 1.260337761575e+00 1.271000682304e+00 1.278779126062e+00 1.283548192640e+00 1.285268941369e+00 1.283990918290e+00 1.279730852532e+00 1.272632023811e+00 1.262822441570e+00 1.250496224096e+00 1.235953723282e+00 1.219492842907e+00 1.201571024362e+00 1.182667002595e+00 1.163316983792e+00 1.144133614995e+00 1.125641979377e+00 1.108386899145e+00 1.092770006595e+00 1.079068507839e+00 1.067456494888e+00 1.057900099161e+00 1.050324354460e+00 1.044520556839e+00 1.040240172698e+00 1.037254526580e+00 1.035256102899e+00 1.034000691007e+00 1.033162671293e+00 1.028149685075e+00 1.018009278432e+00 1.011379094495e+00 1.013269319626e+00 1.019877879417e+00 1.022018682187e+00 1.013556310410e+00 9.967732128642e-01 9.801949981962e-01 9.706865702211e-01 9.667819130290e-01 9.601688119295e-01 9.439442188761e-01 9.195569424913e-01 8.964338577852e-01 8.841195292512e-01 8.835912749295e-01 8.868794098928e-01 8.856331827806e-01 8.795375533469e-01 8.767798770868e-01 8.859442884312e-01 9.066861234029e-01 9.291903832324e-01 9.428418502198e-01 9.448797081757e-01 9.419332199547e-01 9.435943264007e-01 9.531697626187e-01 9.645420648760e-01 9.680930602247e-01 9.606112438210e-01 8.784162544553e-01 7.908655658215e-01 8.366395406149e-01 9.563875844245e-01 9.922683626138e-01 8.929567995495e-01 7.618826518428e-01 7.885392826409e-01 9.448773904339e-01 1.032546895161e+00 9.602165865953e-01 7.944919503157e-01 7.405310767253e-01 8.775816429822e-01 1.008045799856e+00 9.920541879307e-01 8.541555386765e-01 7.672778094498e-01 8.638453769283e-01 9.986245430826e-01 1.003237971281e+00 8.583742179664e-01 7.106770948932e-01 7.707597606415e-01 9.514899768950e-01 1.040448688294e+00 9.728336932257e-01 8.360464371925e-01 8.088341247784e-01 9.189585613274e-01 9.984137905581e-01 9.480650153256e-01 8.259057204987e-01 8.131734045042e-01 9.638562735797e-01 1.104638820479e+00 1.106324575735e+00 9.811093358212e-01 8.760713518460e-01 9.358832303923e-01 1.068569324102e+00 1.103779787285e+00 9.933682766360e-01 8.407495903571e-01 8.373453057663e-01 9.805544553443e-01 1.077363758271e+00 1.025928751772e+00 8.747306097522e-01 7.924074980584e-01 8.680710161300e-01 9.515735584545e-01 9.056702589553e-01 7.586935095017e-01 7.222906069851e-01 9.135235207642e-01 1.115733404119e+00 1.143824216602e+00 9.621494885629e-01 7.020824625648e-01 6.926660873589e-01 9.556945474278e-01 1.164790106767e+00 1.181320168679e+00 1.031129389640e+00 8.619560968631e-01 8.450228721835e-01 9.446925615799e-01 1.009872832036e+00 9.999383133451e-01 9.782883854610e-01 1.002061288886e+00 1.035887245956e+00 1.015899336470e+00 9.470674683961e-01 9.083812374055e-01 9.486720658103e-01 1.005677886606e+00 1.002883652398e+00 9.470706335649e-01 9.165842738655e-01 9.497804783969e-01 9.768616128114e-01 9.249333707251e-01 8.235417956701e-01 8.022216228744e-01 9.052393547185e-01 9.936211044478e-01 9.471480587649e-01 7.815643298453e-01 6.854865791842e-01 8.244505878151e-01 1.010175982990e+00 1.039214660286e+00 8.705999330201e-01 6.459466748911e-01 6.825220241673e-01 9.275371555339e-01 1.069778234011e+00 9.952370119773e-01 7.679616742149e-01 6.442908450982e-01 8.047342972317e-01 9.846095820391e-01 9.848575729024e-01 8.097478654298e-01 6.602900680438e-01 7.788451083560e-01 9.870155104207e-01 1.042006056936e+00 8.858023558205e-01 6.458274918629e-01 6.599521458559e-01 9.309915590126e-01 1.126291979643e+00 1.105292627460e+00 8.889796762655e-01 6.622530060978e-01 7.210677305042e-01 9.564532146553e-01 1.091630613138e+00 1.037614949886e+00 8.441952606232e-01 6.825745356289e-01 7.307170071351e-01 8.830145059314e-01 9.622703824197e-01 9.259277183479e-01 8.409502169898e-01 8.221803454366e-01 9.014178739411e-01 9.960277514651e-01 1.039440410653e+00 1.037925766871e+00 1.039652738913e+00 1.067839455270e+00 1.140370006154e+00
 7.456082022443e-01 7.463613973099e-01 7.480324965553e-01 7.501673265027e-01 7.516084653129e-01 7.522249670700e-01 7.530856610966e-01 7.548645099277e-01 7.569101668212e-01 7.582539009194e-01 7.589237060842e-01 7.598189179207e-01 7.615004921088e-01 7.634705731910e-01 7.648327943262e-01 7.655118095247e-01 7.663902116018e-01 7.680866018861e-01 7.700607332706e-01 7.713967954133e-01 7.720982498283e-01 7.730327492046e-01 7.747170132230e-01 7.766466849579e-01 7.779966690152e-01 7.787067885162e-01 7.795745124582e-01 7.812241792492e-01 7.832099596029e-01 7.845822774163e-01 7.852188732831e-01 7.860474026494e-01 7.877283881796e-01 7.897002230783e-01 7.909833930065e-01 7.915859222645e-01 7.924821270861e-01 7.942297609604e-01 7.961765326939e-01 7.973731061390e-01 7.979341970054e-01 7.989167089981e-01 8.008091622826e-01 8.028026820767e-01 8.039334121777e-01 8.044579296331e-01 8.054654596895e-01 8.073287637763e-01 8.092147911555e-01 8.102884461731e-01 8.108458545740e-01 8.118376381996e-01 8.135298179606e-01 8.151940876157e-01 8.161839175094e-01 8.168441486254e-01 8.179614651903e-01 8.196190695420e-01 8.211216895483e-01 8.220379352824e-01 8.228118911147e-01 8.241071391180e-01 8.258558405606e-01 8.273675141922e-01 8.282919834257e-01 8.291018210425e-01 8.304403300435e-01 8.322399785300e-01 8.338258257571e-01 8.348159124750e-01 8.356088937628e-01 8.368187232558e-01 8.384821316185e-01 8.400542480950e-01 8.411257281151e-01 8.419087720933e-01 8.429176168995e-01 8.443178605229e-01 8.457718775550e-01 8.468963112059e-01 8.477160107080e-01 8.485849483733e-01 8.497240995196e-01 8.510024832028e-01 8.521426775294e-01 8.530450844535e-01 8.538666580520e-01 8.548213062482e-01 8.559435969463e-01 8.570730118303e-01 8.580615199595e-01 8.589250353133e-01 8.598027261987e-01 8.608043042043e-01 8.619035279364e-01 8.629706332377e-01 8.639072021923e-01 8.647676308003e-01 8.656951850132e-01 8.667523330967e-01 8.678586825963e-01 8.688715253562e-01 8.697522895625e-01 8.706194600210e-01 8.716191642406e-01 8.727352361755e-01 8.738005774413e-01 8.746979487363e-01 8.755161206173e-01 8.764409561025e-01 8.775313009369e-01 8.786304411870e-01 8.795544219003e-01 8.803304149544e-01 8.811698610637e-01 8.822080638973e-01 8.833147002855e-01 8.842640155901e-01 8.850212107135e-01 8.857835108590e-01 8.867361753390e-01 8.878201669565e-01 8.887967232755e-01 8.895558168083e-01 8.902585758334e-01 8.911225848557e-01 8.921327451917e-01 8.930922799682e-01 8.938655996515e-01 8.945452933275e-01 8.953198491667e-01 8.962298647521e-01 8.971226531344e-01 8.978761441999e-01 8.985510527895e-01 8.992703801415e-01 9.000576278289e-01 9.008341947066e-01 9.015288835456e-01 9.021771653151e-01 9.028647724096e-01 9.035731794743e-01 9.042233356280e-01 9.048111721418e-01 9.054080589879e-01 9.060468254518e-01 9.066893170547e-01 9.072651155115e-01 9.077624740387e-01 9.082631571477e-01 9.088237414029e-01 9.093936174802e-01 9.099087330208e-01 9.103586622274e-01 9.107789857019e-01 9.112124917988e-01 9.116724684133e-01 9.121262043377e-01 9.125413820655e-01 9.129138303940e-01 9.132427655216e-01 9.135657117966e-01 9.139239217626e-01 9.142951377768e-01 9.146201838532e-01 9.148832810930e-01 9.151187523815e-01 9.153764914311e-01 9.156641180618e-01 9.159254354138e-01 9.161285009335e-01 9.163114186302e-01 9.165114802890e-01 9.167071381339e-01 9.168749219150e-01 9.170123319572e-01 9.171459365426e-01 9.172920111928e-01 9.174200860606e-01 9.174930370143e-01 9.175451819088e-01 9.176147245035e-01 9.176914669635e-01 9.177417947867e-01 9.177432143892e-01 9.177155535435e-01 9.176958466323e-01 9.176859079137e-01 9.176459013451e-01 9.175673679338e-01 9.174691093388e-01 9.173646555093e-01 9.172563838755e-01 9.171275017720e-01 9.169628472620e-01 9.167752785576e-01 9.165876688667e-01 9.163890703323e-01 9.161659726477e-01 9.159141219622e-01 9.156401332650e-01 9.153607379860e-01 9.150735433315e-01 9.147565461984e-01 9.144118559009e-01 9.140590240643e-01 9.136946474318e-01 9.133075096699e-01 9.128922624701e-01 9.124556466704e-01 9.120134981809e-01 9.115601809057e-01 9.110720610653e-01 9.105549335679e-01 9.100264685919e-01 9.094851234855e-01 9.089215508854e-01 9.083324797837e-01 9.077175752947e-01 9.070895050044e-01 9.064448896523e-01 9.057716003789e-01 9.050775760141e-01 9.043666944129e-01 9.036327787779e-01 9.028782698302e-01 9.021038047877e-01 9.013091211899e-01 9.004949945945e-01 8.996552682131e-01 8.987925233967e-01 8.979142673962e-01 8.970199300745e-01 8.960956806727e-01 8.951499159420e-01 8.941826698343e-01 8.931944683222e-01 8.921891340076e-01 8.911595185864e-01 8.901031512661e-01 8.890275834831e-01 8.879315122828e-01 8.868112596985e-01 8.856701146195e-01 8.845049805914e-01 8.833157237171e-01 8.821089055392e-01 8.808791537088e-01 8.796234991417e-01 8.783470973727e-01 8.770454133476e-01 8.757227405950e-01 8.743811390766e-01 8.730105609923e-01 8.716181296972e-01 8.702066675816e-01 8.687653738460e-01 8.673054082458e-01 8.658240813740e-01 8.643141543604e-01 8.627844671579e-01 8.612333068876e-01 8.596556716120e-01 8.580555962895e-01 8.564307184763e-01 8.547833532874e-01 8.531173678664e-01 8.514240345410e-01 8.497019800563e-01 8.479632762379e-01 8.461972066757e-01 8.444101989575e-01 8.425999487737e-01 8.407600854143e-01 8.389001712007e-01 8.370183893196e-01 8.351066081705e-01 8.331764682194e-01 8.312224266139e-01 8.292389990315e-01 8.272376748316e-01 8.252109528193e-01 8.231592581392e-01 8.210867866980e-01 8.189867738421e-01 8.168632168956e-01 8.147203180758e-01 8.125499770587e-01 8.103563486846e-01 8.081417736320e-01 8.058990791480e-01 8.036343888268e-01 8.013492111031e-01 7.990379623201e-01 7.967041587545e-01 7.943460794821e-01 7.919635331461e-01 7.895627499824e-01 7.871344129600e-01 7.846834661165e-01 7.822125406924e-01 7.797162317434e-01 7.771998289605e-01 7.746590723950e-01 7.720950383831e-01 7.695096400732e-01 7.669023411092e-01 7.642720298234e-01 7.616208981632e-01 7.589458207589e-01 7.562486042310e-01 7.535318632170e-01 7.507920592528e-01 7.480314627634e-01 7.452521249253e-01 7.424479143085e-01 7.396248737095e-01 7.367823288245e-01 7.339176988668e-01 7.310339971397e-01 7.281310641172e-01 7.252082035061e-01 7.222674604783e-01 7.193046667966e-01 7.163205803355e-01 7.133212197789e-01 7.103011072450e-01 7.072657873540e-01 7.042122171685e-01 7.011361229636e-01 6.980443283125e-01 6.949356905716e-01 6.918107841293e-01 6.886737092175e-01 6.855184971360e-01 6.823465212367e-01 6.791597359629e-01 6.759571376158e-01 6.727433354822e-01 6.695189656384e-01 6.662787943005e-01 6.630270910073e-01 6.597595714959e-01 6.564792115103e-01 6.531938734713e-01 6.498938832967e-01 6.465859339725e-01 6.432674497558e-01 6.399329069676e-01 6.365936750992e-01 6.332454152781e-01 6.298922885463e-01 6.265336198270e-01 6.231625949751e-01 6.197862558834e-01 6.164045467695e-01 6.130191695066e-01 6.096365497204e-01 6.062473528410e-01 6.028546976010e-01 5.994620847432e-01 5.960688342661e-01 5.926779344095e-01 5.892919683074e-01 5.859054673480e-01 5.825233224960e-01 5.791450207918e-01 5.757716522172e-01 5.724094953141e-01 5.690522442799e-01 5.657053553190e-01 5.623670175268e-01 5.590375725241e-01 5.557249500793e-01 5.524233575624e-01 5.491374525228e-01 5.458672228434e-01 5.426118626070e-01 5.393788797964e-01 5.361632851002e-01 5.329699300595e-01 5.298012218470e-01 5.266536003370e-01 5.235337906739e-01 5.204413755686e-01 5.173771788016e-01 5.143460346277e-01 5.113444445708e-01 5.083779546806e-01 5.054500990053e-01 5.025553254418e-01 4.997035414575e-01 4.968897615044e-01 4.941201127981e-01 4.913981400465e-01 4.887213972189e-01 4.860940926974e-01 4.835150872584e-01 4.809878416750e-01 4.785202184196e-01 4.761072815403e-01 4.737542834800e-01 4.714593264356e-01 4.692266439093e-01 4.670615838192e-01 4.649643955040e-01 4.629352246356e-01 4.609779808715e-01 4.590914008413e-01 4.572820342630e-01 4.555512475992e-01 4.539008202555e-01 4.523321970320e-01 4.508454698169e-01 4.494455765101e-01 4.481338310082e-01 4.469136010268e-01 4.457840706909e-01 4.447471112294e-01 4.438068821688e-01 4.429629216413e-01 4.422191824455e-01 4.415766361343e-01 4.410343089197e-01 4.405974185033e-01 4.402635005245e-01 4.400368419118e-01 4.399180231821e-01 4.399070025948e-01 4.400074223110e-01 4.402152271175e-01 4.405361191826e-01 4.409678110451e-01 4.415123801432e-01 4.421728854773e-01 4.429416911263e-01 4.438273890590e-01 4.448251020769e-01 4.459374356715e-01 4.471664806695e-01 4.485050036847e-01 4.499583748941e-01 4.515238874306e-01 4.532012898924e-01 4.549946579274e-01 4.568963080403e-01 4.589097075160e-01 4.610302438168e-01 4.632585913581e-01 4.656001803877e-01 4.680447578358e-01 4.705973930725e-01 4.732503017950e-01 4.760060741975e-01 4.788674331973e-01 4.818263426377e-01 4.848852496659e-01 4.880371582515e-01 4.912849140589e-01 4.946320484711e-01 4.980657747238e-01 5.015926361709e-01 5.052062746332e-01 5.089042434710e-01 5.126945616697e-01 5.165617015430e-01 5.205119794240e-01 5.245410624033e-01 5.286448230479e-01 5.328308864869e-01 5.370866079519e-01 5.414142639198e-01 5.458130170603e-01 5.502751284859e-01 5.548115527127e-01 5.594078338565e-01 5.640652027511e-01 5.687865577077e-01 5.735592496392e-01 5.783980614921e-01 5.832871229317e-01 5.882295437574e-01 5.932255110862e-01 5.982637878271e-01 6.033605362530e-01 6.084972859471e-01 6.136770452604e-01 6.189051905221e-01 6.241640364209e-01 6.294740511138e-01 6.348135687928e-01 6.401890322648e-01 6.456053021067e-01 6.510426556717e-01 6.565239510351e-01 6.620256772731e-01 6.675536393030e-01 6.731193094838e-01 6.786927262437e-01 6.843078006291e-01 6.899298290440e-01 6.955751804805e-01 7.012489488131e-01 7.069208913084e-01 7.126309607866e-01 7.183365465083e-01 7.240628808127e-01 7.298082050102e-01 7.355422630659e-01 7.413117221591e-01 7.470664587194e-01 7.528370475645e-01 7.586195495527e-01 7.643824148154e-01 7.701769704746e-01 7.759459202249e-01 7.817286645761e-01 7.875141699125e-01 7.932746740759e-01 7.990614371835e-01 8.048140645997e-01 8.105771600382e-01 8.163330964317e-01 8.220611917710e-01 8.278088359958e-01 8.335158394857e-01 8.392290991394e-01 8.449261114990e-01 8.505912548336e-01 8.562706111262e-01 8.619026135789e-01 8.675365671121e-01 8.731474321148e-01 8.787239602398e-01 8.843059354332e-01 8.898353805196e-01 8.953619823797e-01 9.008604478539e-01 9.063193673233e-01 9.117780820092e-01 9.171805718481e-01 9.225733939510e-01 9.279332045051e-01 9.332495544328e-01 9.385590654316e-01 9.438092677725e-01 9.490422844049e-01 9.542403544959e-01 9.593883966238e-01 9.645231128756e-01 9.695971928797e-01 9.746494287250e-01 9.796594754284e-01 9.846156171387e-01 9.895558838348e-01 9.944294078330e-01 9.992744249983e-01 1.004078866097e+00 1.008819476743e+00 1.013543386073e+00 1.018194475613e+00 1.022813153250e+00 1.027388040481e+00 1.031893731476e+00 1.036381484320e+00 1.040789468212e+00 1.045163457505e+00 1.049488688926e+00 1.053739077071e+00 1.057971646005e+00 1.062117915694e+00 1.066228190665e+00 1.070286905525e+00 1.074267270888e+00 1.078223439833e+00 1.082092304417e+00 1.085922371313e+00 1.089695924587e+00 1.093388539933e+00 1.097056166575e+00 1.100630621912e+00 1.104164771080e+00 1.107639217867e+00 1.111030345432e+00 1.114393877534e+00 1.117661900038e+00 1.120886884329e+00 1.124049582691e+00 1.127127739325e+00 1.130175202098e+00 1.133126528206e+00 1.136030799944e+00 1.138873348986e+00 1.141627011462e+00 1.144350653352e+00 1.146974721968e+00 1.149550890352e+00 1.152065731545e+00 1.154487690066e+00 1.156879385324e+00 1.159171265190e+00 1.161413937001e+00 1.163594025605e+00 1.165682318013e+00 1.167740016226e+00 1.169696470630e+00 1.171602661172e+00 1.173447896595e+00 1.175198773023e+00 1.176922620730e+00 1.178542494399e+00 1.180115363401e+00 1.181627348860e+00 1.183045100979e+00 1.184436152303e+00 1.185726096440e+00 1.186968634034e+00 1.188153457901e+00 1.189243990497e+00 1.190312170354e+00 1.191278113454e+00 1.192201173594e+00 1.193069247252e+00 1.193842623085e+00 1.194599606460e+00 1.195256710317e+00 1.195871569609e+00 1.196436008829e+00 1.196909144743e+00 1.197370317812e+00 1.197735632100e+00 1.198062099699e+00 1.198346059300e+00 1.198538966073e+00 1.198723581939e+00 1.198821872007e+00 1.198882578577e+00 1.198907200443e+00 1.198846571529e+00 1.198785656103e+00 1.198640290935e+00 1.198466837394e+00 1.198263848163e+00 1.197980921691e+00 1.197704939577e+00 1.197352241394e+00 1.196978033658e+00 1.196582395593e+00 1.196114081090e+00 1.195662987822e+00 1.195142658573e+00 1.194605984475e+00 1.194061314740e+00 1.193450397429e+00 1.192864497252e+00 1.192222390296e+00 1.191572635739e+00 1.190925480803e+00 1.190220249913e+00 1.189553454527e+00 1.188837055586e+00 1.188123664598e+00 1.187426728754e+00 1.186681481484e+00 1.185985938520e+00 1.185254882048e+00 1.184537097659e+00 1.183846649099e+00 1.183121489856e+00 1.182454912134e+00 1.181769319451e+00 1.181105708386e+00 1.180485667948e+00 1.179842658932e+00 1.179271328909e+00 1.178694466941e+00 1.178151661776e+00 1.177666760051e+00 1.177171001036e+00 1.176761386612e+00 1.176359493906e+00 1.176003980952e+00 1.175721509022e+00 1.175441867196e+00 1.175260025654e+00 1.175103000866e+00 1.175002853452e+00 1.174990498171e+00 1.174992819587e+00 1.175107011242e+00 1.175260221440e+00 1.175480639425e+00 1.175803729934e+00 1.176155753763e+00 1.176629501586e+00 1.177157184597e+00 1.177762369581e+00 1.178482825961e+00 1.179243018161e+00 1.180135142024e+00 1.181095703114e+00 1.182141760480e+00 1.183313078328e+00 1.184538532731e+00 1.185900659082e+00 1.187341827065e+00 1.188879068606e+00 1.190549143744e+00 1.192282095823e+00 1.194155552827e+00 1.196120133383e+00 1.198183170761e+00 1.200386231588e+00 1.202660115157e+00 1.205077573875e+00 1.207592693604e+00 1.210207955893e+00 1.212967420159e+00 1.215799987543e+00 1.218777341273e+00 1.221855558776e+00 1.225036587378e+00 1.228358679648e+00 1.231758508517e+00 1.235299199829e+00 1.238940657475e+00 1.242684730027e+00 1.246565838363e+00 1.250522063069e+00 1.254615014508e+00 1.258806504585e+00 1.263093766551e+00 1.267513076729e+00 1.272006202474e+00 1.276625849844e+00 1.281339702530e+00 1.286142675892e+00 1.291067251478e+00 1.296060662293e+00 1.301168946941e+00 1.306362627002e+00 1.311639442710e+00 1.317023760933e+00 1.322470744326e+00 1.328019954947e+00 1.333644263259e+00 1.339339857657e+00 1.345130439810e+00 1.350972734136e+00 1.356903240007e+00 1.362897626223e+00 1.368949750012e+00 1.375082659916e+00 1.381256023424e+00 1.387502460100e+00 1.393797872805e+00 1.400139190499e+00 1.406543495475e+00 1.412975626582e+00 1.419466491027e+00 1.425988882432e+00 1.432545818784e+00 1.439146913927e+00 1.445763498467e+00 1.452420704191e+00 1.459095597821e+00 1.465789424990e+00 1.472510393358e+00 1.479232658656e+00 1.485979165991e+00 1.492726683943e+00 1.499480499353e+00 1.506243344086e+00 1.512992331067e+00 1.519750458511e+00 1.526494014124e+00 1.533228409810e+00 1.539956081024e+00 1.546656154977e+00 1.553350127768e+00 1.560012062294e+00 1.566651616979e+00 1.573269949958e+00 1.579845709571e+00 1.586402031273e+00 1.592910720194e+00 1.599385207906e+00 1.605822223175e+00 1.612202966978e+00 1.618551035388e+00 1.624838393848e+00 1.631079519623e+00 1.637268718549e+00 1.643391037525e+00 1.649468349562e+00 1.655472344915e+00 1.661416684810e+00 1.667300523465e+00 1.673104388582e+00 1.678850685134e+00 1.684514474675e+00 1.690108622301e+00 1.695632589076e+00 1.701064342829e+00 1.706435545086e+00 1.711708262981e+00 1.716905458398e+00 1.722021912343e+00 1.727040783820e+00 1.731987662056e+00 1.736833733606e+00 1.741593605673e+00 1.746269696771e+00 1.750839506133e+00 1.755333019219e+00 1.759720578071e+00 1.764016265601e+00 1.768224998016e+00 1.772324111807e+00 1.776342203894e+00 1.780251075631e+00 1.784068856904e+00 1.787796863950e+00 1.791412825323e+00 1.794949549617e+00 1.798378697892e+00 1.801713274252e+00 1.804960728930e+00 1.808098610428e+00 1.811158466934e+00 1.814117137912e+00 1.816983308692e+00 1.819769039626e+00 1.822449927713e+00 1.825059274601e+00 1.827571506348e+00 1.830002017305e+00 1.832356865647e+00 1.834617490301e+00 1.836816117745e+00 1.838928215461e+00 1.840969892472e+00 1.842949420292e+00 1.844845762718e+00 1.846693401829e+00 1.848469959110e+00 1.850188376948e+00 1.851862044507e+00 1.853468156681e+00 1.855044593457e+00 1.856565803815e+00 1.858050942985e+00 1.859509678053e+00 1.860918295589e+00 1.862321931385e+00 1.863690146514e+00 1.865043989469e+00 1.866397725128e+00 1.867722359377e+00 1.869066482810e+00 1.870403428298e+00 1.871748929545e+00 1.873121538140e+00 1.874494800061e+00 1.875914063790e+00 1.877354786756e+00 1.878829804555e+00 1.880364781415e+00 1.881925645304e+00 1.883564558777e+00 1.885254632599e+00 1.887009304671e+00 1.888857945804e+00 1.890761200522e+00 1.892771721379e+00 1.894866641828e+00 1.897052884065e+00 1.899363496691e+00 1.901760234166e+00 1.904292440349e+00 1.906938023031e+00 1.909705293765e+00 1.912624001016e+00 1.915653672723e+00 1.918846560452e+00 1.922179183907e+00 1.925650884836e+00 1.929301707236e+00 1.933086977020e+00 1.937048523910e+00 1.941177079602e+00 1.945458075934e+00 1.949932373477e+00 1.954558603111e+00 1.959371954337e+00 1.964362364521e+00 1.969514272642e+00 1.974866481059e+00 1.980375972615e+00 1.986073166788e+00 1.991952357452e+00 1.997991781674e+00 2.004226680299e+00 2.010613958947e+00 2.017181132913e+00 2.023920020442e+00 2.030806949661e+00 2.037874793306e+00 2.045082424411e+00 2.052447257762e+00 2.059965192648e+00 2.067607577219e+00 2.075405807062e+00 2.083316344605e+00 2.091356546722e+00 2.099515980868e+00 2.107770174187e+00 2.116140801795e+00 2.124588555842e+00 2.133126171644e+00 2.141740647590e+00 2.150409421504e+00 2.159152045559e+00 2.167925362038e+00 2.176742607398e+00 2.185588548502e+00 2.194438502798e+00 2.203312963361e+00 2.212165602517e+00 2.221011819848e+00 2.229835200169e+00 2.238607385424e+00 2.247352534134e+00 2.256020784649e+00 2.264629659194e+00 2.273160841653e+00 2.281587032638e+00 2.289931929277e+00 2.298146010383e+00 2.306247492370e+00 2.314219957257e+00 2.322033298818e+00 2.329713653051e+00 2.337214266592e+00 2.344548078276e+00 2.351709027384e+00 2.358655986420e+00 2.365427257223e+00 2.371972346631e+00 2.378303427085e+00 2.384419354292e+00 2.390280393670e+00 2.395921849924e+00 2.401301360095e+00 2.406426832007e+00 2.411300854097e+00 2.415887029477e+00 2.420219996047e+00 2.424261627693e+00 2.428017406455e+00 2.431497514886e+00 2.434666106107e+00 2.437556340833e+00 2.440136279120e+00 2.442413597042e+00 2.444396449765e+00 2.446057173554e+00 2.447424682834e+00 2.448477633757e+00 2.449218229749e+00 2.449662513478e+00 2.449785140419e+00 2.449614743966e+00 2.449135369481e+00 2.448351768359e+00 2.447278494109e+00 2.445896822745e+00 2.444239033429e+00 2.442287174558e+00 2.440056271541e+00 2.437558113734e+00 2.434780524917e+00 2.431754254702e+00 2.428464978845e+00 2.424934257246e+00 2.421173032192e+00 2.417173697264e+00 2.412973556784e+00 2.408552828079e+00 2.403945081734e+00 2.399159763902e+00 2.394190833370e+00 2.389083391952e+00 2.383816965774e+00 2.378429427475e+00 2.372934847187e+00 2.367327041508e+00 2.361657948853e+00 2.355908469199e+00 2.350120516192e+00 2.344310271730e+00 2.338472909036e+00 2.332668096270e+00 2.326876306453e+00 2.321139280849e+00 2.315483515436e+00 2.309897549041e+00 2.304451482253e+00 2.299120272393e+00 2.293952103226e+00 2.288973876297e+00 2.284171452007e+00 2.279618568882e+00 2.275292037109e+00 2.271234293196e+00 2.267474587556e+00 2.263997011756e+00 2.260870451791e+00 2.258068497595e+00 2.255633488586e+00 2.253587681112e+00 2.251911433403e+00 2.250668184291e+00 2.249823888341e+00 2.249411559488e+00 2.249451519723e+00 2.249903609859e+00 2.250834894752e+00 2.252193006277e+00 2.254001001553e+00 2.256271080492e+00 2.258949087294e+00 2.262089988283e+00 2.265627556486e+00 2.269569804812e+00 2.273921871767e+00 2.278606218344e+00 2.283670238580e+00 2.289037366732e+00 2.294695642538e+00 2.300641039777e+00 2.306785318450e+00 2.313156613530e+00 2.319673510010e+00 2.326306605364e+00 2.333047139943e+00 2.339796437815e+00 2.346574590848e+00 2.353293550592e+00 2.359916877732e+00 2.366432689433e+00 2.372738966975e+00 2.378850252920e+00 2.384681717520e+00 2.390197841534e+00 2.395385481291e+00 2.400148908710e+00 2.404509757674e+00 2.408385565643e+00 2.411755635054e+00 2.414610499397e+00 2.416866841711e+00 2.418558303444e+00 2.419617669158e+00 2.420037922291e+00 2.419826535069e+00 2.418916860144e+00 2.417365269122e+00 2.415119075878e+00 2.412189494412e+00 2.408617247674e+00 2.404342812576e+00 2.399450924691e+00 2.393916375729e+00 2.387762823232e+00 2.381063267587e+00 2.373776807822e+00 2.366011555478e+00 2.357768083426e+00 2.349083493686e+00 2.340058552501e+00 2.330669835227e+00 2.321037383082e+00 2.311188675809e+00 2.301167996486e+00 2.291090329568e+00 2.280944156774e+00 2.270857218967e+00 2.260859148709e+00 2.250999430069e+00 2.241390504822e+00 2.232018001022e+00 2.223000847481e+00 2.214360765665e+00 2.206131479624e+00 2.198411608542e+00 2.191162334566e+00 2.184485531672e+00 2.178375017023e+00 2.172833626387e+00 2.167938036271e+00 2.163612954878e+00 2.159929815556e+00 2.156852779121e+00 2.154344337709e+00 2.152457497235e+00 2.151078757071e+00 2.150247010709e+00 2.149903669573e+00 2.149976610951e+00 2.150494300643e+00 2.151324125707e+00 2.152475519234e+00 2.153880091916e+00 2.155444079848e+00 2.157180720692e+00 2.158952327763e+00 2.160755010682e+00 2.162513057206e+00 2.164134843305e+00 2.165625711002e+00 2.166849632093e+00 2.167803660984e+00 2.168415891047e+00 2.168593247014e+00 2.168351898408e+00 2.167561847330e+00 2.166221851555e+00 2.164274052002e+00 2.161633209289e+00 2.158321711009e+00 2.154226475546e+00 2.149348354723e+00 2.143656092821e+00 2.137064119461e+00 2.129620580226e+00 2.121226658233e+00 2.111897742199e+00 2.101628502112e+00 2.090352323837e+00 2.078138257865e+00 2.064919424950e+00 2.050732567653e+00 2.035605656836e+00 2.019503808403e+00 2.002525942419e+00 1.984646166039e+00 1.965930217841e+00 1.946452457595e+00 1.926214205089e+00 1.905351574559e+00 1.883885265876e+00 1.861917847562e+00 1.839564580566e+00 1.816866058232e+00 1.793993346707e+00 1.771006178963e+00 1.748031297483e+00 1.725215085883e+00 1.702616983652e+00 1.680421696541e+00 1.658700518482e+00 1.637574242560e+00 1.617176721636e+00 1.597553180953e+00 1.578846071873e+00 1.561093597109e+00 1.544355854981e+00 1.528699029271e+00 1.514099491425e+00 1.500602550919e+00 1.488152750407e+00 1.476715036324e+00 1.466236747158e+00 1.456595592006e+00 1.447724813471e+00 1.439462372028e+00 1.431678054469e+00 1.424229702093e+00 1.416914688972e+00 1.409603195738e+00 1.402081923495e+00 1.394187006559e+00 1.385757419245e+00 1.376591223063e+00 1.366574003239e+00 1.355523962781e+00 1.343331755482e+00 1.329890995647e+00 1.315086867960e+00 1.298892756082e+00 1.281223155464e+00 1.262091323165e+00 1.241506437179e+00 1.219481034826e+00 1.196131331588e+00 1.171503210557e+00 1.145759162228e+00 1.119053025572e+00 1.091537993624e+00 1.063478759011e+00 1.035055418006e+00 1.006566079893e+00 9.782842792873e-01 9.504750499745e-01 9.235030403063e-01 8.976154687755e-01 8.731674419281e-01 8.504532670825e-01 8.297104867180e-01 8.112598650320e-01 7.952311403380e-01 7.818347486406e-01 7.711596203593e-01 7.632037191068e-01 7.580158567819e-01 7.554243587134e-01 7.553467958601e-01 7.575883632594e-01 7.618865769127e-01 7.680829804378e-01 7.758436084201e-01 7.849811626260e-01 7.952544220104e-01 8.064029465084e-01 8.183124848910e-01 8.307339603276e-01 8.435843830818e-01 8.567469554413e-01 8.700964808151e-01 8.836510986176e-01 8.973085986435e-01 9.110985796625e-01 9.250344801693e-01 9.390906828693e-01 9.533640591120e-01 9.678271451629e-01 9.825375140508e-01 9.975257658915e-01 1.012759715070e+00 1.028278120370e+00 1.044005701928e+00 1.059897915479e+00 1.075880541561e+00 1.091813012839e+00 1.107594977284e+00 1.123043227490e+00 1.138005677684e+00 1.152299463992e+00 1.165736561771e+00 1.178163246358e+00 1.189391812587e+00 1.199309578427e+00 1.207788980685e+00 1.214749218609e+00 1.220172211943e+00 1.224019877231e+00 1.226374945402e+00 1.227295683203e+00 1.226901717156e+00 1.225381547403e+00 1.222872624037e+00 1.219620139182e+00 1.215819247214e+00 1.211666264660e+00 1.207398926154e+00 1.203135612896e+00 1.199047012424e+00 1.195206326831e+00 1.191621443290e+00 1.188309418071e+00 1.185146237196e+00 1.182028396736e+00 1.178784557086e+00 1.175205507242e+00 1.171126608095e+00 1.166328493548e+00 1.160694046062e+00 1.154117443419e+00 1.146578333105e+00 1.138184361162e+00 1.129077946449e+00 1.119594030769e+00 1.110117071989e+00 1.101127995545e+00 1.093224452735e+00 1.086951943768e+00 1.082911306819e+00 1.081586127670e+00 1.083325599928e+00 1.088356921512e+00 1.096627739629e+00 1.107954571063e+00 1.121909323936e+00 1.137921324739e+00 1.155340630831e+00 1.173404829338e+00 1.191427462826e+00 1.208701707552e+00 1.224622272812e+00 1.238710448211e+00 1.250520056121e+00 1.259795912396e+00 1.266310697439e+00 1.269933740444e+00 1.270638836583e+00 1.268372001605e+00 1.263208754643e+00 1.255213049181e+00 1.244493513149e+00 1.231273821285e+00 1.215762858116e+00 1.198329670796e+00 1.179390047849e+00 1.159436987441e+00 1.139082244586e+00 1.118899208675e+00 1.099532498482e+00 1.081523363374e+00 1.065311506948e+00 1.051243512735e+00 1.039426140008e+00 1.029873034820e+00 1.022425076460e+00 1.016813138086e+00 1.012763021214e+00 1.009914466011e+00 1.007981646930e+00 1.006656853061e+00 1.001483156702e+00 9.914783280704e-01 9.852895727064e-01 9.879213249621e-01 9.955885066140e-01 9.992148912350e-01 9.928692069193e-01 9.789989980417e-01 9.660783785190e-01 9.606175135099e-01 9.606897005771e-01 9.577454514430e-01 9.448702418489e-01 9.234774926887e-01 9.026572021697e-01 8.913912622555e-01 8.902682990926e-01 8.913989227897e-01 8.867941227520e-01 8.764991951481e-01 8.690376108840e-01 8.734321238744e-01 8.898210727832e-01 9.087618585468e-01 9.199004917083e-01 9.207419633571e-01 9.181703236712e-01 9.218115035974e-01 9.347117027879e-01 9.505597738586e-01 9.600004522896e-01 9.546134267419e-01 8.722535423811e-01 8.031476636046e-01 8.644242192128e-01 9.735787575965e-01 9.871344572182e-01 8.791249637146e-01 7.765240480987e-01 8.431598666097e-01 9.975996662910e-01 1.054947793780e+00 9.537428126744e-01 7.918699412666e-01 7.816127957941e-01 9.380651551498e-01 1.049875014447e+00 1.005865574423e+00 8.599370518242e-01 7.998847494638e-01 9.145285497430e-01 1.032138475185e+00 1.007073113840e+00 8.512480312768e-01 7.398120827358e-01 8.406569894218e-01 1.011026685286e+00 1.063635704650e+00 9.642895414046e-01 8.246537898380e-01 8.172892423402e-01 9.236985766452e-01 9.739602547667e-01 9.008530640576e-01 7.979182671883e-01 8.380788468448e-01 9.989553219050e-01 1.101633664621e+00 1.057033203740e+00 9.203888571880e-01 8.646600488935e-01 9.726586862575e-01 1.092250001288e+00 1.082213444267e+00 9.453385479442e-01 8.356304861365e-01 9.153783391447e-01 1.079807559959e+00 1.141928791234e+00 1.043577517272e+00 8.706484449261e-01 8.061417128391e-01 8.938741256311e-01 9.605368088933e-01 8.990067248916e-01 7.779338200589e-01 7.998713788940e-01 9.868928372844e-01 1.126793610610e+00 1.077875750077e+00 8.438511932939e-01 6.223177341449e-01 7.460806031172e-01 1.038456788576e+00 1.204282857518e+00 1.160634603043e+00 9.665358190786e-01 7.970174156091e-01 8.167587619622e-01 9.368825061021e-01 1.003850849756e+00 9.979316212176e-01 9.841032219606e-01 1.000348664321e+00 1.004958674912e+00 9.542823714907e-01 8.833613403755e-01 8.830676087106e-01 9.644398329502e-01 1.030493126049e+00 1.011744627371e+00 9.352060838101e-01 8.937659008573e-01 9.243222663770e-01 9.500871592980e-01 9.048554167179e-01 8.301141875236e-01 8.391186151498e-01 9.349515452302e-01 9.838565534502e-01 8.956794186792e-01 7.215808139508e-01 6.818971840447e-01 8.663559248210e-01 1.038176234691e+00 1.029096203278e+00 8.322286337287e-01 6.263142056743e-01 7.107320357470e-01 9.446788021103e-01 1.045732308619e+00 9.394848652749e-01 7.319725568595e-01 6.934060337854e-01 8.744941730481e-01 1.001334522977e+00 9.328396961994e-01 7.225774617671e-01 6.399593696293e-01 8.453237592355e-01 1.050218014772e+00 1.053847898573e+00 8.395250824013e-01 5.863042704298e-01 6.746375518684e-01 9.718909605432e-01 1.141043249349e+00 1.082616434500e+00 8.559951704205e-01 6.871545215048e-01 8.053041824433e-01 1.020396921490e+00 1.110030979756e+00 1.029413154101e+00 8.631930416595e-01 7.778383053050e-01 8.442525561667e-01 9.339753134822e-01 9.385803739829e-01 8.666610362850e-01 8.117106771255e-01 8.471400919414e-01 9.247053423159e-01 9.600105307971e-01 9.391798180902e-01 9.261695807408e-01 9.855702989927e-01 1.085944549612e+00 1.191200066277e+00
 7.113880108414e-01 7.122175271528e-01 7.139280159238e-01 7.160928944546e-01 7.176001557366e-01 7.183202778491e-01 7.192734258382e-01 7.210918946197e-01 7.231682068430e-01 7.245932057909e-01 7.253783269597e-01 7.263575877333e-01 7.280771612596e-01 7.300936166576e-01 7.315479967030e-01 7.323403396066e-01 7.333057914789e-01 7.350508047837e-01 7.370777546189e-01 7.385120054716e-01 7.393382788773e-01 7.403694824372e-01 7.421014091039e-01 7.440867968767e-01 7.455460693720e-01 7.463862139646e-01 7.473474476667e-01 7.490481199823e-01 7.511023654591e-01 7.525884287930e-01 7.533586246244e-01 7.542854412418e-01 7.560261449159e-01 7.580686105296e-01 7.594773322522e-01 7.602252034503e-01 7.612231949776e-01 7.630271231460e-01 7.650526833638e-01 7.663850099013e-01 7.670987961978e-01 7.681846651324e-01 7.701409227725e-01 7.722212937560e-01 7.734919789262e-01 7.741680225009e-01 7.752836045024e-01 7.772160868509e-01 7.791965168026e-01 7.804206349599e-01 7.811302730050e-01 7.822222964118e-01 7.839900353766e-01 7.857674269257e-01 7.869194758587e-01 7.877362413473e-01 7.889592198115e-01 7.906969989881e-01 7.923185492740e-01 7.934069782750e-01 7.943502545097e-01 7.957571189172e-01 7.975914732193e-01 7.992243144873e-01 8.003224286393e-01 8.013021930954e-01 8.027633888498e-01 8.046625772860e-01 8.063723628577e-01 8.075293743265e-01 8.084891445678e-01 8.098299267461e-01 8.116041770939e-01 8.133077444444e-01 8.145446259205e-01 8.154905957156e-01 8.166327232820e-01 8.181570974144e-01 8.197557028138e-01 8.210469979551e-01 8.220308933685e-01 8.230370298865e-01 8.243066300071e-01 8.257393999753e-01 8.270557145157e-01 8.281248799497e-01 8.290882751705e-01 8.301815729722e-01 8.314634493200e-01 8.327744287774e-01 8.339416358381e-01 8.349556953956e-01 8.359746870324e-01 8.371392192061e-01 8.384258763367e-01 8.396760720413e-01 8.407758180493e-01 8.417868370344e-01 8.428763522783e-01 8.441218239024e-01 8.454196464130e-01 8.466083793255e-01 8.476459383664e-01 8.486772324739e-01 8.498628850540e-01 8.511770941887e-01 8.524265715696e-01 8.534915077920e-01 8.544771885789e-01 8.555888635177e-01 8.568787379448e-01 8.581710615292e-01 8.592716298840e-01 8.602199928339e-01 8.612468102291e-01 8.624847181058e-01 8.637893928084e-01 8.649258261188e-01 8.658649521089e-01 8.668146924052e-01 8.679678431547e-01 8.692543607048e-01 8.704241460684e-01 8.713721649307e-01 8.722711346052e-01 8.733348031708e-01 8.745472145889e-01 8.757063707847e-01 8.766781732910e-01 8.775575302654e-01 8.785363094749e-01 8.796504934677e-01 8.807449473574e-01 8.817036625363e-01 8.825871110154e-01 8.835131003409e-01 8.845070230167e-01 8.854891651174e-01 8.863920358187e-01 8.872576160675e-01 8.881595957477e-01 8.890765411231e-01 8.899345751037e-01 8.907360590304e-01 8.915509834503e-01 8.924102907351e-01 8.932708138539e-01 8.940601374604e-01 8.947736827606e-01 8.954961654255e-01 8.962801662302e-01 8.970732667354e-01 8.978086043957e-01 8.984804083663e-01 8.991235320223e-01 8.997824454885e-01 9.004715262113e-01 9.011534316254e-01 9.017956236503e-01 9.023925731124e-01 9.029487315239e-01 9.035028611912e-01 9.040969314692e-01 9.046997794150e-01 9.052549867465e-01 9.057488286870e-01 9.062199949985e-01 9.067147342365e-01 9.072380878098e-01 9.077353031571e-01 9.081739318701e-01 9.085982950752e-01 9.090384574348e-01 9.094737806622e-01 9.098809464755e-01 9.102596088705e-01 9.106375550749e-01 9.110297396134e-01 9.113981028678e-01 9.117152348560e-01 9.120133740864e-01 9.123320333190e-01 9.126564990695e-01 9.129511653084e-01 9.131999493971e-01 9.134222256496e-01 9.136553579206e-01 9.138949988207e-01 9.141053664460e-01 9.142800408753e-01 9.144346593614e-01 9.145838420901e-01 9.147296209625e-01 9.148549773568e-01 9.149442365406e-01 9.150148879692e-01 9.150835101740e-01 9.151433803198e-01 9.151788512210e-01 9.151852674861e-01 9.151705069427e-01 9.151535583814e-01 9.151259975732e-01 9.150695892061e-01 9.149884339659e-01 9.148983289142e-01 9.147988524793e-01 9.146755594553e-01 9.145261720922e-01 9.143554461610e-01 9.141802063231e-01 9.139928892151e-01 9.137710778319e-01 9.135236435938e-01 9.132644594431e-01 9.129931257480e-01 9.126993548444e-01 9.123807235861e-01 9.120366030514e-01 9.116796902703e-01 9.113071005291e-01 9.109075967991e-01 9.104853632779e-01 9.100500445811e-01 9.095902227995e-01 9.091090117545e-01 9.086104182383e-01 9.080919629707e-01 9.075528371828e-01 9.069911971956e-01 9.064046107567e-01 9.058051059674e-01 9.051871758549e-01 9.045421552314e-01 9.038765909049e-01 9.031878130605e-01 9.024807965381e-01 9.017536816254e-01 9.010054427013e-01 9.002286925334e-01 8.994359449812e-01 8.986209216114e-01 8.977829737004e-01 8.969261650942e-01 8.960438011865e-01 8.951359957626e-01 8.942132395078e-01 8.932657918776e-01 8.922957332289e-01 8.913039923640e-01 8.902862581756e-01 8.892481033447e-01 8.881913791442e-01 8.871068729368e-01 8.860017795739e-01 8.848742147774e-01 8.837196739489e-01 8.825469127760e-01 8.813509773137e-01 8.801264627814e-01 8.788847792314e-01 8.776211604264e-01 8.763297788486e-01 8.750173464644e-01 8.736804788422e-01 8.723183589014e-01 8.709408362221e-01 8.695344557103e-01 8.681014055904e-01 8.666510677877e-01 8.651717609190e-01 8.636716737202e-01 8.621484344562e-01 8.605969172765e-01 8.590246908901e-01 8.574286807684e-01 8.558059402989e-01 8.541632517529e-01 8.524957149505e-01 8.507995279748e-01 8.490847994839e-01 8.473442980492e-01 8.455800212532e-01 8.437936745419e-01 8.419783214562e-01 8.401428331861e-01 8.382842985157e-01 8.364000568108e-01 8.344913847799e-01 8.325605241054e-01 8.306024536892e-01 8.286231076795e-01 8.266199479671e-01 8.245906443644e-01 8.225410189940e-01 8.204646907607e-01 8.183638495766e-01 8.162422570186e-01 8.140964558879e-01 8.119252474250e-01 8.097349208022e-01 8.075179406296e-01 8.052778450369e-01 8.030144918310e-01 8.007274006096e-01 7.984174084692e-01 7.960864156083e-01 7.937296354750e-01 7.913537247482e-01 7.889505942547e-01 7.865249620940e-01 7.840787885348e-01 7.816099860716e-01 7.791188668424e-01 7.766059175424e-01 7.740695886762e-01 7.715121357889e-01 7.689342491230e-01 7.663330091764e-01 7.637120501493e-01 7.610702461138e-01 7.584079002353e-01 7.557242637084e-01 7.530181555749e-01 7.502903176088e-01 7.475439266874e-01 7.447777032374e-01 7.419935233460e-01 7.391883763094e-01 7.363601720370e-01 7.335144369990e-01 7.306491508099e-01 7.277667500833e-01 7.248715885996e-01 7.219544975973e-01 7.190166360251e-01 7.160649110506e-01 7.130942844724e-01 7.101125757803e-01 7.071154442716e-01 7.041007386215e-01 7.010709627467e-01 6.980233476799e-01 6.949619256388e-01 6.918896091917e-01 6.888035378633e-01 6.857053233019e-01 6.825917242338e-01 6.794625555971e-01 6.763231718178e-01 6.731732637592e-01 6.700137294494e-01 6.668459295806e-01 6.636606093161e-01 6.604678510291e-01 6.572681109596e-01 6.540587924314e-01 6.508482378165e-01 6.476279459856e-01 6.443977395591e-01 6.411658585973e-01 6.379261751140e-01 6.346875018771e-01 6.314473581270e-01 6.282013776499e-01 6.249567005892e-01 6.217073630330e-01 6.184614116254e-01 6.152186353297e-01 6.119773326608e-01 6.087390262753e-01 6.055040923490e-01 6.022713655171e-01 5.990493331826e-01 5.958313237391e-01 5.926230941539e-01 5.894240301418e-01 5.862321648606e-01 5.830540421873e-01 5.798884269147e-01 5.767352674375e-01 5.736002848873e-01 5.704774432655e-01 5.673732459762e-01 5.642910978163e-01 5.612253189420e-01 5.581839724898e-01 5.551636549427e-01 5.521674534325e-01 5.492000905479e-01 5.462583172494e-01 5.433477256309e-01 5.404648164899e-01 5.376139015277e-01 5.348024466882e-01 5.320210033141e-01 5.292790607120e-01 5.265760633958e-01 5.239106144010e-01 5.212928882988e-01 5.187180966131e-01 5.161876180465e-01 5.137058947463e-01 5.112708426358e-01 5.088912733575e-01 5.065652293943e-01 5.042941481176e-01 5.020808001027e-01 4.999232440343e-01 4.978306130641e-01 4.958009933622e-01 4.938394732832e-01 4.919422878035e-01 4.901137654846e-01 4.883584226186e-01 4.866744173671e-01 4.850684419451e-01 4.835399265273e-01 4.820886530233e-01 4.807199246662e-01 4.794339485873e-01 4.782309832381e-01 4.771193840256e-01 4.760930291486e-01 4.751594862743e-01 4.743143959766e-01 4.735644841106e-01 4.729104201871e-01 4.723530735671e-01 4.718945781786e-01 4.715346354322e-01 4.712745247497e-01 4.711161573979e-01 4.710626934058e-01 4.711136739466e-01 4.712694944167e-01 4.715302835429e-01 4.718976518526e-01 4.723731621184e-01 4.729581573415e-01 4.736520947741e-01 4.744531548281e-01 4.753630844681e-01 4.763843151142e-01 4.775160335565e-01 4.787570590855e-01 4.801096726055e-01 4.815688157546e-01 4.831373766040e-01 4.848187499597e-01 4.866069965471e-01 4.885038947430e-01 4.905067895166e-01 4.926162808643e-01 4.948371697342e-01 4.971590852125e-01 4.995870643601e-01 5.021168917143e-01 5.047474842833e-01 5.074850517694e-01 5.103197038080e-01 5.132530541698e-01 5.162817668288e-01 5.194068494845e-01 5.226307826429e-01 5.259445185560e-01 5.293513967675e-01 5.328476002124e-01 5.364299008207e-01 5.401057690451e-01 5.438618025254e-01 5.477022289265e-01 5.516251615844e-01 5.556237163690e-01 5.597092954864e-01 5.638661842213e-01 5.680984284086e-01 5.724064498432e-01 5.767798982844e-01 5.812299021885e-01 5.857440726555e-01 5.903242382365e-01 5.949709604666e-01 5.996741237084e-01 6.044472410631e-01 6.092742829202e-01 6.141548376909e-01 6.190994737358e-01 6.240859422762e-01 6.291373383109e-01 6.342307556918e-01 6.393724964541e-01 6.445679812963e-01 6.497955553547e-01 6.550812704250e-01 6.603995537004e-01 6.657581431990e-01 6.711638055217e-01 6.765903609947e-01 6.820689271639e-01 6.875686768088e-01 6.931032049072e-01 6.986768554158e-01 7.042617303017e-01 7.098935658415e-01 7.155353174555e-01 7.212068987485e-01 7.269088062859e-01 7.326130407730e-01 7.383597197592e-01 7.441054998386e-01 7.498759269210e-01 7.556690970419e-01 7.614565446163e-01 7.672810585918e-01 7.730944990005e-01 7.789291395883e-01 7.847754566742e-01 7.906106223003e-01 7.964785340273e-01 8.023244628408e-01 8.081886909569e-01 8.140566836713e-01 8.199055928652e-01 8.257825932295e-01 8.316283404267e-01 8.374884675422e-01 8.433429382183e-01 8.491761524757e-01 8.550293968393e-01 8.608462077417e-01 8.666700847028e-01 8.724820273987e-01 8.782676217869e-01 8.840655658916e-01 8.898210174598e-01 8.955815234330e-01 9.013196203774e-01 9.070298983444e-01 9.127420456009e-01 9.184103989375e-01 9.240743784914e-01 9.297140376249e-01 9.353191374344e-01 9.409189659834e-01 9.464709820810e-01 9.520127952824e-01 9.575249792002e-01 9.629945149360e-01 9.684580337407e-01 9.738680021723e-01 9.792599670162e-01 9.846196185986e-01 9.899302177914e-01 9.952300304890e-01 1.000471114623e+00 1.005687503605e+00 1.010870731293e+00 1.015994863335e+00 1.021108425210e+00 1.026156193508e+00 1.031175870691e+00 1.036156901843e+00 1.041074375322e+00 1.045977131020e+00 1.050808488719e+00 1.055607686421e+00 1.060364823910e+00 1.065053641378e+00 1.069724108179e+00 1.074316387935e+00 1.078876243929e+00 1.083387295542e+00 1.087825394079e+00 1.092243763504e+00 1.096578185143e+00 1.100877225270e+00 1.105122497362e+00 1.109292386923e+00 1.113437603191e+00 1.117496322780e+00 1.121515623811e+00 1.125478032705e+00 1.129362321922e+00 1.133219093363e+00 1.136984998126e+00 1.140707248549e+00 1.144371844369e+00 1.147952685888e+00 1.151505183623e+00 1.154963054278e+00 1.158376535818e+00 1.161729163912e+00 1.164995698832e+00 1.168229089816e+00 1.171367876941e+00 1.174457792530e+00 1.177487052753e+00 1.180425607923e+00 1.183333263047e+00 1.186141913859e+00 1.188899751573e+00 1.191596169600e+00 1.194198246889e+00 1.196771424579e+00 1.199240868402e+00 1.201661049568e+00 1.204019045328e+00 1.206280701461e+00 1.208512850590e+00 1.210641546381e+00 1.212719360879e+00 1.214733907650e+00 1.216653773753e+00 1.218543526606e+00 1.220328387885e+00 1.222066523638e+00 1.223738323170e+00 1.225316752509e+00 1.226865975504e+00 1.228312400144e+00 1.229710628096e+00 1.231047522693e+00 1.232287846266e+00 1.233504614595e+00 1.234617899385e+00 1.235684306986e+00 1.236694979894e+00 1.237609422433e+00 1.238501784432e+00 1.239295272903e+00 1.240042791021e+00 1.240738727214e+00 1.241339577213e+00 1.241926440924e+00 1.242413074697e+00 1.242860188544e+00 1.243260878036e+00 1.243569953369e+00 1.243868104012e+00 1.244073267805e+00 1.244241073948e+00 1.244369009346e+00 1.244408430410e+00 1.244445680735e+00 1.244396049335e+00 1.244312983422e+00 1.244197176635e+00 1.244000377364e+00 1.243805752455e+00 1.243531618391e+00 1.243232036814e+00 1.242908992853e+00 1.242508737600e+00 1.242122628462e+00 1.241662646343e+00 1.241183920932e+00 1.240694141104e+00 1.240133092419e+00 1.239595440698e+00 1.238996157067e+00 1.238385900923e+00 1.237773994170e+00 1.237100325654e+00 1.236460482071e+00 1.235768875857e+00 1.235076105609e+00 1.234395647386e+00 1.233663436995e+00 1.232975557221e+00 1.232249669172e+00 1.231530741930e+00 1.230836482432e+00 1.230104255852e+00 1.229425373562e+00 1.228725009044e+00 1.228041142119e+00 1.227397348178e+00 1.226726172386e+00 1.226121700317e+00 1.225510188930e+00 1.224926693286e+00 1.224398348541e+00 1.223853551793e+00 1.223391374949e+00 1.222934277520e+00 1.222519225862e+00 1.222172468889e+00 1.221825262476e+00 1.221571567140e+00 1.221339400285e+00 1.221160500673e+00 1.221065522149e+00 1.220983668394e+00 1.221006720176e+00 1.221067648797e+00 1.221193849497e+00 1.221417244372e+00 1.221668073163e+00 1.222035661258e+00 1.222455502197e+00 1.222949751783e+00 1.223558366139e+00 1.224202777787e+00 1.224976838281e+00 1.225817243958e+00 1.226742696536e+00 1.227789808721e+00 1.228889658416e+00 1.230124269077e+00 1.231438149728e+00 1.232845067262e+00 1.234384618472e+00 1.235984774495e+00 1.237727329234e+00 1.239559569279e+00 1.241490272774e+00 1.243562482092e+00 1.245701508659e+00 1.247987405861e+00 1.250369188194e+00 1.252855363225e+00 1.255483770790e+00 1.258188660256e+00 1.261039771891e+00 1.263992552072e+00 1.267050962205e+00 1.270250552055e+00 1.273531377327e+00 1.276956023787e+00 1.280484950785e+00 1.284116280515e+00 1.287890440949e+00 1.291743696627e+00 1.295735878983e+00 1.299831934347e+00 1.304026778592e+00 1.308358418462e+00 1.312767798160e+00 1.317308462193e+00 1.321947665178e+00 1.326681413144e+00 1.331542118518e+00 1.336477399802e+00 1.341532360609e+00 1.346680200596e+00 1.351913542648e+00 1.357264493738e+00 1.362680234771e+00 1.368207048888e+00 1.373814511837e+00 1.379498421056e+00 1.385286647798e+00 1.391131361479e+00 1.397071787650e+00 1.403082573528e+00 1.409157851329e+00 1.415322699749e+00 1.421533130589e+00 1.427823111422e+00 1.434170148317e+00 1.440570374154e+00 1.447040442609e+00 1.453548279944e+00 1.460116590929e+00 1.466730159725e+00 1.473379609750e+00 1.480085176773e+00 1.486810421892e+00 1.493584245516e+00 1.500383321972e+00 1.507206845350e+00 1.514068275770e+00 1.520936426100e+00 1.527835084052e+00 1.534743957656e+00 1.541661383423e+00 1.548598514462e+00 1.555528712236e+00 1.562472823869e+00 1.569411208328e+00 1.576344501723e+00 1.583279861868e+00 1.590192158987e+00 1.597106702090e+00 1.603995539973e+00 1.610866198272e+00 1.617722171073e+00 1.624540131604e+00 1.631345387994e+00 1.638110808171e+00 1.644843381253e+00 1.651546924085e+00 1.658199770788e+00 1.664823017327e+00 1.671393074555e+00 1.677917895518e+00 1.684398501042e+00 1.690813466576e+00 1.697190045046e+00 1.703496511351e+00 1.709746898184e+00 1.715942111552e+00 1.722057887522e+00 1.728122519786e+00 1.734107039085e+00 1.740023797420e+00 1.745872586635e+00 1.751633382312e+00 1.757331335256e+00 1.762940990640e+00 1.768468155725e+00 1.773923905479e+00 1.779278295341e+00 1.784564674524e+00 1.789751172071e+00 1.794850467070e+00 1.799869005010e+00 1.804778328055e+00 1.809612001358e+00 1.814342994360e+00 1.818979338707e+00 1.823528494656e+00 1.827967271745e+00 1.832323556738e+00 1.836574352500e+00 1.840726797567e+00 1.844789733502e+00 1.848739093693e+00 1.852606566827e+00 1.856365436561e+00 1.860026563363e+00 1.863600003708e+00 1.867058097890e+00 1.870439283708e+00 1.873713153838e+00 1.876891206847e+00 1.879985974107e+00 1.882971633490e+00 1.885881011408e+00 1.888691983722e+00 1.891412875812e+00 1.894058209849e+00 1.896601356695e+00 1.899079938733e+00 1.901466858784e+00 1.903776303508e+00 1.906018108840e+00 1.908171707989e+00 1.910270510135e+00 1.912293750715e+00 1.914251483610e+00 1.916160508409e+00 1.917993694723e+00 1.919791082097e+00 1.921528627794e+00 1.923218712121e+00 1.924877534777e+00 1.926482269665e+00 1.928071036167e+00 1.929620894810e+00 1.931145786822e+00 1.932665470530e+00 1.934150316080e+00 1.935645976248e+00 1.937126930789e+00 1.938607464161e+00 1.940111110756e+00 1.941605545386e+00 1.943138587334e+00 1.944686640220e+00 1.946260997767e+00 1.947887576125e+00 1.949537544162e+00 1.951251467156e+00 1.953015884295e+00 1.954833464151e+00 1.956737345313e+00 1.958690789695e+00 1.960741080948e+00 1.962872845905e+00 1.965084930170e+00 1.967416870931e+00 1.969829584097e+00 1.972365958929e+00 1.975016411565e+00 1.977773694665e+00 1.980679143793e+00 1.983688251380e+00 1.986850256299e+00 1.990150852497e+00 1.993580192174e+00 1.997184762728e+00 2.000915205549e+00 2.004814567547e+00 2.008876419730e+00 2.013081706451e+00 2.017475120684e+00 2.022013337385e+00 2.026729302324e+00 2.031620388012e+00 2.036664495978e+00 2.041903249451e+00 2.047293725449e+00 2.052863677143e+00 2.058610499073e+00 2.064508302494e+00 2.070596325454e+00 2.076832102416e+00 2.083237523261e+00 2.089810834592e+00 2.096526992527e+00 2.103415781518e+00 2.110438182282e+00 2.117609604903e+00 2.124928495534e+00 2.132364568608e+00 2.139947430755e+00 2.147639505965e+00 2.155448520701e+00 2.163375031020e+00 2.171385253562e+00 2.179506019961e+00 2.187697130784e+00 2.195968740802e+00 2.204311126775e+00 2.212699437272e+00 2.221151263476e+00 2.229628190544e+00 2.238140226521e+00 2.246675534535e+00 2.255204041782e+00 2.263749924873e+00 2.272269045609e+00 2.280770557627e+00 2.289243162805e+00 2.297657085901e+00 2.306033368552e+00 2.314327894271e+00 2.322553010471e+00 2.330697204469e+00 2.338726050758e+00 2.346668254779e+00 2.354474033032e+00 2.362155332289e+00 2.369704268460e+00 2.377084977035e+00 2.384327868828e+00 2.391384869534e+00 2.398265642955e+00 2.404971227211e+00 2.411455977266e+00 2.417757122654e+00 2.423829310682e+00 2.429676791088e+00 2.435307636312e+00 2.440676999426e+00 2.445821350395e+00 2.450699866617e+00 2.455315805401e+00 2.459682345309e+00 2.463751374885e+00 2.467563454777e+00 2.471082562106e+00 2.474308661396e+00 2.477258873727e+00 2.479893948757e+00 2.482243373362e+00 2.484285746687e+00 2.486017654311e+00 2.487456702620e+00 2.488570230412e+00 2.489388905062e+00 2.489891111391e+00 2.490081304313e+00 2.489972570290e+00 2.489542508050e+00 2.488819255571e+00 2.487783208657e+00 2.486445812275e+00 2.484819191055e+00 2.482883452924e+00 2.480671661849e+00 2.478168813367e+00 2.475385171422e+00 2.472335104407e+00 2.469003725026e+00 2.465427889511e+00 2.461591004480e+00 2.457512004591e+00 2.453207265223e+00 2.448661778085e+00 2.443918677324e+00 2.438960733495e+00 2.433813595136e+00 2.428496195809e+00 2.422992201632e+00 2.417357765872e+00 2.411570203674e+00 2.405661605614e+00 2.399655811357e+00 2.393539355777e+00 2.387371112861e+00 2.381132559730e+00 2.374857770318e+00 2.368577135071e+00 2.362274783388e+00 2.356018928142e+00 2.349790040006e+00 2.343626154961e+00 2.337565477702e+00 2.331587243171e+00 2.325765340816e+00 2.320082715744e+00 2.314577564155e+00 2.309288340216e+00 2.304197049562e+00 2.299377788657e+00 2.294812226927e+00 2.290537866023e+00 2.286592557743e+00 2.282954943292e+00 2.279697323350e+00 2.276794208948e+00 2.274284162080e+00 2.272196823699e+00 2.270503794691e+00 2.269271934154e+00 2.268469082318e+00 2.268119211153e+00 2.268252805892e+00 2.268819594610e+00 2.269884500804e+00 2.271398025560e+00 2.273374639501e+00 2.275830285861e+00 2.278701913413e+00 2.282040070682e+00 2.285782528486e+00 2.289924255719e+00 2.294472782776e+00 2.299342309727e+00 2.304576833069e+00 2.310097798324e+00 2.315879554715e+00 2.321923252724e+00 2.328131829861e+00 2.334524908988e+00 2.341028471459e+00 2.347593404299e+00 2.354219446568e+00 2.360797941895e+00 2.367341410085e+00 2.373771088955e+00 2.380036116953e+00 2.386126283860e+00 2.391938779851e+00 2.397482587786e+00 2.402680260561e+00 2.407487597540e+00 2.411896294431e+00 2.415811026040e+00 2.419250081657e+00 2.422142734850e+00 2.424457697974e+00 2.426201381251e+00 2.427284736493e+00 2.427749512822e+00 2.427537952447e+00 2.426632944645e+00 2.425068068569e+00 2.422766579726e+00 2.419794331436e+00 2.416115874365e+00 2.411731158865e+00 2.406703222523e+00 2.400972370875e+00 2.394629614707e+00 2.387666895591e+00 2.380099471620e+00 2.372018900836e+00 2.363389454440e+00 2.354317499100e+00 2.344822591493e+00 2.334934065405e+00 2.324764105388e+00 2.314295647309e+00 2.303645081206e+00 2.292850185784e+00 2.281948961845e+00 2.271063563558e+00 2.260179049984e+00 2.249418089388e+00 2.238819347044e+00 2.228412844290e+00 2.218319616851e+00 2.208514170056e+00 2.199106961158e+00 2.190123623855e+00 2.181570891609e+00 2.173557923197e+00 2.166028740104e+00 2.159070222817e+00 2.152681563501e+00 2.146840729771e+00 2.141626363142e+00 2.136952066174e+00 2.132870959770e+00 2.129358485634e+00 2.126352128258e+00 2.123905786081e+00 2.121905888064e+00 2.120372667088e+00 2.119259259973e+00 2.118477955044e+00 2.118060143394e+00 2.117877352789e+00 2.117923088134e+00 2.118145996888e+00 2.118438462285e+00 2.118818704070e+00 2.119158917975e+00 2.119435220949e+00 2.119595907993e+00 2.119531486056e+00 2.119256800260e+00 2.118637959361e+00 2.117659584887e+00 2.116273324155e+00 2.114363487218e+00 2.111957074471e+00 2.108926373219e+00 2.105257195081e+00 2.100913357091e+00 2.095789990137e+00 2.089920000727e+00 2.083195397025e+00 2.075607271309e+00 2.067144226315e+00 2.057712573419e+00 2.047366780860e+00 2.036024079653e+00 2.023689746788e+00 2.010387794353e+00 1.996049584527e+00 1.980752355310e+00 1.964459408801e+00 1.947201839165e+00 1.929038495893e+00 1.909946539329e+00 1.890036426485e+00 1.869317539394e+00 1.847860159527e+00 1.825767765102e+00 1.803061933109e+00 1.779893183323e+00 1.756318104789e+00 1.732443478628e+00 1.708413989188e+00 1.684289936541e+00 1.660247692844e+00 1.636376811483e+00 1.612801801822e+00 1.589683945602e+00 1.567090345709e+00 1.545192629058e+00 1.524070674548e+00 1.503823916913e+00 1.484573791972e+00 1.466347421409e+00 1.449248354431e+00 1.433283121419e+00 1.418472747635e+00 1.404832960838e+00 1.392290397613e+00 1.380838842113e+00 1.370361044744e+00 1.360769860811e+00 1.351959106841e+00 1.343746235122e+00 1.336023546782e+00 1.328580553819e+00 1.321256979789e+00 1.313877630016e+00 1.306222465260e+00 1.298154966759e+00 1.289457321639e+00 1.279981554303e+00 1.269583289636e+00 1.258092986721e+00 1.245437568090e+00 1.231479240016e+00 1.216170505612e+00 1.199472654369e+00 1.181332392854e+00 1.161818330383e+00 1.140920468282e+00 1.118746314848e+00 1.095407218737e+00 1.071001504788e+00 1.045765107277e+00 1.019838891557e+00 9.934906551540e-01 9.669872479109e-01 9.405692058200e-01 9.146181551030e-01 8.893926291086e-01 8.652689365537e-01 8.425977227182e-01 8.216647711574e-01 8.028641330555e-01 7.864126625864e-01 7.726000658184e-01 7.616281586194e-01 7.535670998965e-01 7.485584563528e-01 7.465007938161e-01 7.473540438513e-01 7.509661363574e-01 7.570733219304e-01 7.655148246014e-01 7.759321191342e-01 7.880910863231e-01 8.017105714791e-01 8.164627043556e-01 8.321762332963e-01 8.485415291544e-01 8.653913529069e-01 8.825640180647e-01 8.998534432397e-01 9.172169212598e-01 9.344958094921e-01 9.516546529260e-01 9.686636934204e-01 9.854510840971e-01 1.002076737581e+00 1.018490876851e+00 1.034731932515e+00 1.050831626986e+00 1.066760860556e+00 1.082578638467e+00 1.098242968412e+00 1.113744405386e+00 1.129057340150e+00 1.144089511174e+00 1.158791254946e+00 1.173028974974e+00 1.186693330899e+00 1.199642117594e+00 1.211712359624e+00 1.222766817609e+00 1.232625810871e+00 1.241167411612e+00 1.248250047748e+00 1.253762640974e+00 1.257659376486e+00 1.259858499074e+00 1.260398799659e+00 1.259308946052e+00 1.256663007153e+00 1.252631779110e+00 1.247339094801e+00 1.241032995458e+00 1.233943339151e+00 1.226303883557e+00 1.218429207375e+00 1.210532932102e+00 1.202889440305e+00 1.195706436892e+00 1.189129845038e+00 1.183305203632e+00 1.178238509943e+00 1.173932129909e+00 1.170292247932e+00 1.167153738245e+00 1.164351740011e+00 1.161624035597e+00 1.158764125154e+00 1.155535307660e+00 1.151739800448e+00 1.147283050289e+00 1.142070443031e+00 1.136183045753e+00 1.129758851109e+00 1.123035057558e+00 1.116406286641e+00 1.110262557594e+00 1.105116817326e+00 1.101461661503e+00 1.099735880747e+00 1.100349572396e+00 1.103512816223e+00 1.109335876979e+00 1.117714966732e+00 1.128369029392e+00 1.140901073862e+00 1.154733122448e+00 1.169292297042e+00 1.183920861442e+00 1.198003760201e+00 1.211019120384e+00 1.222440893924e+00 1.231930441477e+00 1.239180428536e+00 1.243974970195e+00 1.246225675904e+00 1.245816187065e+00 1.242760594032e+00 1.237069267321e+00 1.228779220074e+00 1.218032258914e+00 1.204938096585e+00 1.189749765901e+00 1.172768013648e+00 1.154362831845e+00 1.135049449567e+00 1.115333794715e+00 1.095821581732e+00 1.077088825885e+00 1.059630076920e+00 1.043892806156e+00 1.030101061623e+00 1.018376138156e+00 1.008648750488e+00 1.000704723979e+00 9.942989766365e-01 9.890869108757e-01 9.848101512420e-01 9.812289682987e-01 9.745019948697e-01 9.631877943659e-01 9.559988673650e-01 9.580376864368e-01 9.656234207018e-01 9.698221403595e-01 9.649176861424e-01 9.535890464147e-01 9.443743311417e-01 9.435104651376e-01 9.486019935661e-01 9.507832266901e-01 9.431082050667e-01 9.269586584211e-01 9.110459051934e-01 9.035996825186e-01 9.045348705215e-01 9.058002474574e-01 8.996292053539e-01 8.863010453661e-01 8.745055377345e-01 8.736093368020e-01 8.844166343221e-01 8.982095154322e-01 9.051968910686e-01 9.033065001814e-01 8.997339933038e-01 9.041928572375e-01 9.194915258940e-01 9.391385531925e-01 9.544648430227e-01 9.469040556144e-01 8.643365329490e-01 8.106378794101e-01 8.820278706521e-01 9.800950019840e-01 9.768409143723e-01 8.701367397626e-01 8.013837780256e-01 8.954948877796e-01 1.036502776313e+00 1.061736900392e+00 9.396472944680e-01 7.972472665177e-01 8.327627800038e-01 9.954628393113e-01 1.080379125744e+00 1.008994292421e+00 8.651854707008e-01 8.401271222960e-01 9.668845396414e-01 1.060483450373e+00 1.005750906715e+00 8.506427576824e-01 7.900268947776e-01 9.239608254588e-01 1.072252839320e+00 1.081210506762e+00 9.505392221812e-01 8.193155341771e-01 8.424259518129e-01 9.457741396477e-01 9.649505896038e-01 8.691969795509e-01 7.873235168034e-01 8.690168352334e-01 1.025089348113e+00 1.083330839429e+00 9.926556990741e-01 8.531133979631e-01 8.547640842808e-01 9.997602228839e-01 1.096486505870e+00 1.039676875451e+00 8.847365006114e-01 8.331585835463e-01 9.849794964998e-01 1.154209204020e+00 1.176914437768e+00 1.036458115964e+00 8.571955585386e-01 8.275930861266e-01 9.299152556993e-01 9.774035085792e-01 9.002884693271e-01 8.061090468373e-01 8.737609580072e-01 1.049319056852e+00 1.130396815973e+00 1.012081809115e+00 7.396964557830e-01 5.869395289155e-01 8.139376267406e-01 1.101313792729e+00 1.215140638504e+00 1.115908575414e+00 8.935838148973e-01 7.469277274894e-01 8.078336847101e-01 9.338233764874e-01 9.904720081293e-01 9.837242575949e-01 9.780461303216e-01 9.891956100984e-01 9.679013482219e-01 8.909725210810e-01 8.254342362666e-01 8.667676900425e-01 9.796843875350e-01 1.044437000101e+00 1.005877921424e+00 9.120986825741e-01 8.683457106328e-01 9.029887195270e-01 9.291477031882e-01 8.898620442202e-01 8.394425107421e-01 8.744410888660e-01 9.645528662559e-01 9.814055945416e-01 8.604356859805e-01 6.853199920283e-01 6.928447862966e-01 8.984039145028e-01 1.049303454919e+00 1.009019729865e+00 8.009669159702e-01 6.329743652804e-01 7.500825035694e-01 9.549033084757e-01 1.009335762948e+00 8.778771678805e-01 7.101264997505e-01 7.569956659917e-01 9.445634979699e-01 1.019688671867e+00 8.915571116545e-01 6.618711867318e-01 6.511040488001e-01 9.033743810412e-01 1.087486492395e+00 1.046616418124e+00 8.003344615249e-01 5.733024214677e-01 7.140398987849e-01 9.906449423580e-01 1.111350816903e+00 1.017857802994e+00 8.128288221818e-01 7.418857875471e-01 9.018781416988e-01 1.068766340986e+00 1.093716577614e+00 9.871139122108e-01 8.762759056962e-01 8.918557951936e-01 9.840286744910e-01 1.016076907958e+00 9.401136438734e-01 8.249622553032e-01 8.014194109672e-01 8.895729850850e-01 9.670451622719e-01 9.475487210859e-01 8.537152972381e-01 8.085041667328e-01 9.065590739970e-01 1.062497665847e+00 1.195455779559e+00
 6.755506992821e-01 6.764423617495e-01 6.781776142104e-01 6.803561690763e-01 6.819157134385e-01 6.827289324269e-01 6.837589749501e-01 6.856036820763e-01 6.876957372869e-01 6.891889978396e-01 6.900789789961e-01 6.911292999447e-01 6.928722386465e-01 6.949194044203e-01 6.964539243196e-01 6.973481534076e-01 6.983888343321e-01 7.001705825869e-01 7.022371203487e-01 7.037563496548e-01 7.046971480446e-01 7.058102611304e-01 7.075790947851e-01 7.096076771461e-01 7.111652809342e-01 7.121251662676e-01 7.131679100494e-01 7.149093339034e-01 7.170174046856e-01 7.186080992225e-01 7.195010103064e-01 7.205157969268e-01 7.223034628272e-01 7.244060258559e-01 7.259298218578e-01 7.268146172446e-01 7.279022101150e-01 7.297515548429e-01 7.318455677041e-01 7.333065321125e-01 7.341609893024e-01 7.353415306284e-01 7.373508314654e-01 7.395055821153e-01 7.409074682808e-01 7.417282298198e-01 7.429403757366e-01 7.449301316749e-01 7.469985593724e-01 7.483636545327e-01 7.492170269712e-01 7.503996394307e-01 7.522325542636e-01 7.541129350794e-01 7.554206842031e-01 7.563870929492e-01 7.577054651830e-01 7.595146448776e-01 7.612483050238e-01 7.625010713151e-01 7.636044982381e-01 7.651154108187e-01 7.670244307063e-01 7.687735091455e-01 7.700382121671e-01 7.711785397599e-01 7.727537427957e-01 7.747433087421e-01 7.765698791924e-01 7.778873043783e-01 7.790077827019e-01 7.804702200911e-01 7.823466311618e-01 7.841765133901e-01 7.855719526753e-01 7.866715500322e-01 7.879406139130e-01 7.895823941281e-01 7.913187960250e-01 7.927710163545e-01 7.939112373110e-01 7.950471541922e-01 7.964421106734e-01 7.980222415589e-01 7.995084541052e-01 8.007376028235e-01 8.018375555055e-01 8.030635817133e-01 8.044989030957e-01 8.059872915127e-01 8.073222268398e-01 8.084833902326e-01 8.096395148423e-01 8.109597169022e-01 8.124276310644e-01 8.138574980405e-01 8.151143194087e-01 8.162699238989e-01 8.175172722394e-01 8.189439002898e-01 8.204308967089e-01 8.217886345088e-01 8.229774209826e-01 8.241680788127e-01 8.255361152838e-01 8.270429519790e-01 8.284719246160e-01 8.297005521009e-01 8.308482618328e-01 8.321410275181e-01 8.336264077521e-01 8.351052436197e-01 8.363795997628e-01 8.374964834750e-01 8.387065429443e-01 8.401394746384e-01 8.416384718559e-01 8.429580422040e-01 8.440731680394e-01 8.452089311746e-01 8.465585322296e-01 8.480414380231e-01 8.494014131410e-01 8.505357133919e-01 8.516248609366e-01 8.528843040479e-01 8.542981132424e-01 8.556530514218e-01 8.568204846179e-01 8.578958528957e-01 8.590748960105e-01 8.603887750081e-01 8.616821718099e-01 8.628444319251e-01 8.639322457282e-01 8.650648039234e-01 8.662617975157e-01 8.674446992292e-01 8.685545393003e-01 8.696326709687e-01 8.707467987601e-01 8.718705102613e-01 8.729343335428e-01 8.739472351193e-01 8.749788881756e-01 8.760574910251e-01 8.771335666242e-01 8.781329442276e-01 8.790581131092e-01 8.800004347422e-01 8.810079167374e-01 8.820229440756e-01 8.829786564480e-01 8.838696283791e-01 8.847316501535e-01 8.856152418974e-01 8.865315252934e-01 8.874413100532e-01 8.883091764088e-01 8.891287516882e-01 8.899125244769e-01 8.906973637189e-01 8.915235105585e-01 8.923584990327e-01 8.931424684239e-01 8.938671263671e-01 8.945710076565e-01 8.953033435297e-01 8.960645279299e-01 8.967960428292e-01 8.974715824487e-01 8.981345777859e-01 8.988141440699e-01 8.994897784273e-01 9.001342936041e-01 9.007565040260e-01 9.013802896019e-01 9.020154115381e-01 9.026260435169e-01 9.031860229461e-01 9.037324825576e-01 9.042997758347e-01 9.048719670536e-01 9.054131026798e-01 9.059106937410e-01 9.063836889324e-01 9.068690828166e-01 9.073592796698e-01 9.078219073015e-01 9.082477304703e-01 9.086566700540e-01 9.090621192929e-01 9.094634170558e-01 9.098445115980e-01 9.101898517593e-01 9.105185588963e-01 9.108487187035e-01 9.111658785943e-01 9.114604342648e-01 9.117278223014e-01 9.119761861182e-01 9.122198856803e-01 9.124579145350e-01 9.126650000099e-01 9.128477577126e-01 9.130252202887e-01 9.131905152664e-01 9.133356547999e-01 9.134528747281e-01 9.135506144760e-01 9.136462392763e-01 9.137282757558e-01 9.137779783170e-01 9.138014431346e-01 9.138153284606e-01 9.138151472901e-01 9.137964959190e-01 9.137494443143e-01 9.136815062257e-01 9.136019097140e-01 9.135042676255e-01 9.133797979983e-01 9.132371029890e-01 9.130781476437e-01 9.128957677606e-01 9.126944363205e-01 9.124762040891e-01 9.122373694002e-01 9.119803689789e-01 9.116988754803e-01 9.113944365083e-01 9.110774302756e-01 9.107426323953e-01 9.103828331001e-01 9.099997024919e-01 9.095962611833e-01 9.091729119983e-01 9.087336509771e-01 9.082694199485e-01 9.077823919052e-01 9.072760120082e-01 9.067485800643e-01 9.061981586052e-01 9.056294907254e-01 9.050360160236e-01 9.044179009037e-01 9.037861651340e-01 9.031294859522e-01 9.024487514270e-01 9.017493295515e-01 9.010222438890e-01 9.002763257236e-01 8.995116766251e-01 8.987207849005e-01 8.979078913376e-01 8.970730009457e-01 8.962130314044e-01 8.953332302972e-01 8.944321171646e-01 8.935023938532e-01 8.925565180127e-01 8.915869652517e-01 8.905907088453e-01 8.895746725185e-01 8.885321995211e-01 8.874671913109e-01 8.863872414788e-01 8.852754123149e-01 8.841398606215e-01 8.829839187520e-01 8.818027834082e-01 8.806000155899e-01 8.793739483209e-01 8.781188094585e-01 8.768449833609e-01 8.755461551694e-01 8.742191340032e-01 8.728754124013e-01 8.715028125312e-01 8.701055578721e-01 8.686882936467e-01 8.672449903294e-01 8.657779349515e-01 8.642883877725e-01 8.627697146407e-01 8.612302713341e-01 8.596712811939e-01 8.580802404714e-01 8.564700079124e-01 8.548361406995e-01 8.531729952011e-01 8.514895630175e-01 8.497805992886e-01 8.480483081686e-01 8.462928238133e-01 8.445114616150e-01 8.427044197732e-01 8.408781014284e-01 8.390247330946e-01 8.371485386719e-01 8.352481892760e-01 8.333235299078e-01 8.313748607986e-01 8.294046546067e-01 8.274064898568e-01 8.253882121992e-01 8.233453253781e-01 8.212784405637e-01 8.191885204183e-01 8.170732767246e-01 8.149352247054e-01 8.127749017320e-01 8.105912342884e-01 8.083848274814e-01 8.061553359478e-01 8.039012692588e-01 8.016265073678e-01 7.993287512732e-01 7.970057754614e-01 7.946649256751e-01 7.923006515777e-01 7.899135743859e-01 7.875063313011e-01 7.850737929618e-01 7.826200211731e-01 7.801452273726e-01 7.776501757704e-01 7.751341293645e-01 7.725969535985e-01 7.700351515223e-01 7.674523311396e-01 7.648510393614e-01 7.622320509953e-01 7.595950828190e-01 7.569357850026e-01 7.542563015533e-01 7.515602311137e-01 7.488410530710e-01 7.461095866797e-01 7.433622027751e-01 7.405922190854e-01 7.378090163239e-01 7.350044552771e-01 7.321825097578e-01 7.293486773569e-01 7.264986345034e-01 7.236327475077e-01 7.207504295125e-01 7.178485123272e-01 7.149335230332e-01 7.120083625071e-01 7.090679161577e-01 7.061155575075e-01 7.031461467362e-01 7.001649221412e-01 6.971706599264e-01 6.941669085159e-01 6.911552844218e-01 6.881320451198e-01 6.850970408438e-01 6.820556227082e-01 6.790008711359e-01 6.759457661217e-01 6.728832581895e-01 6.698120431284e-01 6.667366822120e-01 6.636526890688e-01 6.605660112956e-01 6.574816662663e-01 6.543906874946e-01 6.512994478545e-01 6.482048772190e-01 6.451079755460e-01 6.420167284132e-01 6.389246086848e-01 6.358349320085e-01 6.327506222989e-01 6.296641770254e-01 6.265875147738e-01 6.235167600393e-01 6.204526164876e-01 6.173982146149e-01 6.143493043630e-01 6.113150909441e-01 6.082899916631e-01 6.052773165578e-01 6.022805084678e-01 5.992957666560e-01 5.963302168135e-01 5.933842488600e-01 5.904528516769e-01 5.875448667903e-01 5.846545024098e-01 5.817899669308e-01 5.789525664858e-01 5.761379875017e-01 5.733528603018e-01 5.705932746975e-01 5.678635054808e-01 5.651703983958e-01 5.625068395174e-01 5.598821206446e-01 5.572913316113e-01 5.547347206605e-01 5.522255184864e-01 5.497536197250e-01 5.473278256312e-01 5.449470591224e-01 5.426080718090e-01 5.403237780021e-01 5.380872096539e-01 5.359035770946e-01 5.337767479670e-01 5.317013473493e-01 5.296862522307e-01 5.277323317987e-01 5.258376915248e-01 5.240105635050e-01 5.222456561907e-01 5.205485279056e-01 5.189207168286e-01 5.173651774500e-01 5.158832433740e-01 5.144735564718e-01 5.131429633529e-01 5.118904481021e-01 5.107158150480e-01 5.096266525435e-01 5.086192603229e-01 5.076973470061e-01 5.068629134184e-01 5.061145704699e-01 5.054594918745e-01 5.048941204687e-01 5.044234698507e-01 5.040452228944e-01 5.037616351496e-01 5.035762587749e-01 5.034883455035e-01 5.035015809896e-01 5.036136461102e-01 5.038266649077e-01 5.041400830225e-01 5.045564448535e-01 5.050797774633e-01 5.057065444685e-01 5.064370278618e-01 5.072704443096e-01 5.082104241193e-01 5.092592390602e-01 5.104130025628e-01 5.116725830598e-01 5.130389128024e-01 5.145091715327e-01 5.160899077814e-01 5.177754519622e-01 5.195658421198e-01 5.214606419320e-01 5.234590253283e-01 5.255667194956e-01 5.277765389405e-01 5.300875888135e-01 5.325021793444e-01 5.350152192240e-01 5.376343972218e-01 5.403506001631e-01 5.431650209540e-01 5.460757897201e-01 5.490815311361e-01 5.521867241543e-01 5.553840487557e-01 5.586739524599e-01 5.620543699430e-01 5.655233949597e-01 5.690842466187e-01 5.727299557930e-01 5.764610665326e-01 5.802773557376e-01 5.841703600560e-01 5.881518726820e-01 5.922100807660e-01 5.963430746048e-01 6.005563541841e-01 6.048376083395e-01 6.091988789217e-01 6.136264188846e-01 6.181240592704e-01 6.226926503963e-01 6.273188313937e-01 6.320192265082e-01 6.367777429304e-01 6.415935230312e-01 6.464766610136e-01 6.514058220855e-01 6.564038733926e-01 6.614464139631e-01 6.665415904557e-01 6.716963215593e-01 6.768861440558e-01 6.821381658904e-01 6.874264568920e-01 6.927584016062e-01 6.981423202621e-01 7.035514920097e-01 7.090167163161e-01 7.145050480902e-01 7.200349332304e-01 7.256081817672e-01 7.311950389824e-01 7.368335595800e-01 7.424859058268e-01 7.481728538934e-01 7.538923853440e-01 7.596203682095e-01 7.653936532192e-01 7.711685360377e-01 7.769751483125e-01 7.828056036123e-01 7.886345172668e-01 7.945052357159e-01 8.003676421514e-01 8.062571613012e-01 8.121596630021e-01 8.180553211092e-01 8.239873379161e-01 8.299017994514e-01 8.358376965883e-01 8.417782914720e-01 8.477071202033e-01 8.536629359481e-01 8.595954357290e-01 8.655446603167e-01 8.714902881140e-01 8.774208268763e-01 8.833676353284e-01 8.892875912950e-01 8.952152310736e-01 9.011332125165e-01 9.070319012581e-01 9.129396915083e-01 9.188142529175e-01 9.246917507911e-01 9.305515657351e-01 9.363861295428e-01 9.422241209774e-01 9.480249320770e-01 9.538181618965e-01 9.595918831188e-01 9.653335007239e-01 9.710722252605e-01 9.767688489749e-01 9.824512514830e-01 9.881108155238e-01 9.937292361613e-01 9.993416893010e-01 1.004904103271e+00 1.010449940005e+00 1.015965166918e+00 1.021434736605e+00 1.026893778159e+00 1.032296563691e+00 1.037676618153e+00 1.043023781207e+00 1.048316869188e+00 1.053597908689e+00 1.058815289271e+00 1.064006837974e+00 1.069160507594e+00 1.074251929562e+00 1.079329533288e+00 1.084337932737e+00 1.089316050773e+00 1.094251390098e+00 1.099120224784e+00 1.103971506246e+00 1.108745828639e+00 1.113489072576e+00 1.118181724018e+00 1.122806036874e+00 1.127408524509e+00 1.131928592555e+00 1.136414154198e+00 1.140845600629e+00 1.145204905709e+00 1.149536886492e+00 1.153783043842e+00 1.157991870118e+00 1.162142891500e+00 1.166216354651e+00 1.170262204906e+00 1.174217298393e+00 1.178130347800e+00 1.181984800562e+00 1.185755406355e+00 1.189496313122e+00 1.193145027677e+00 1.196746774300e+00 1.200288316824e+00 1.203743201416e+00 1.207164295419e+00 1.210491635446e+00 1.213769302979e+00 1.216985060031e+00 1.220110780962e+00 1.223203080601e+00 1.226195677578e+00 1.229139549984e+00 1.232018163532e+00 1.234804583253e+00 1.237558310787e+00 1.240208921658e+00 1.242809253920e+00 1.245344892441e+00 1.247784296069e+00 1.250192495868e+00 1.252497438117e+00 1.254749761508e+00 1.256936382924e+00 1.259028086687e+00 1.261087209179e+00 1.263041774114e+00 1.264945920315e+00 1.266783202032e+00 1.268527114364e+00 1.270237374162e+00 1.271845427275e+00 1.273402111306e+00 1.274895760723e+00 1.276292702535e+00 1.277661259698e+00 1.278925995890e+00 1.280142656741e+00 1.281300221272e+00 1.282359510465e+00 1.283395300078e+00 1.284328743061e+00 1.285215586433e+00 1.286047503998e+00 1.286783349028e+00 1.287500493475e+00 1.288117698609e+00 1.288691847572e+00 1.289214708512e+00 1.289646661759e+00 1.290062870830e+00 1.290383988079e+00 1.290666509334e+00 1.290904636946e+00 1.291052574775e+00 1.291194261126e+00 1.291245241948e+00 1.291261853403e+00 1.291241507758e+00 1.291137759096e+00 1.291031934011e+00 1.290845395809e+00 1.290629016550e+00 1.290385359140e+00 1.290063076046e+00 1.289748906729e+00 1.289359309076e+00 1.288947478258e+00 1.288519172291e+00 1.288019006477e+00 1.287536520201e+00 1.286989700325e+00 1.286427356093e+00 1.285859626416e+00 1.285229013785e+00 1.284625706060e+00 1.283968407844e+00 1.283305070970e+00 1.282649728278e+00 1.281939189734e+00 1.281269449195e+00 1.280558404089e+00 1.279849807818e+00 1.279162823392e+00 1.278431026862e+00 1.277751739994e+00 1.277044916174e+00 1.276350690833e+00 1.275693357565e+00 1.275003452274e+00 1.274378872708e+00 1.273740434451e+00 1.273127687549e+00 1.272563750168e+00 1.271983293548e+00 1.271478385095e+00 1.270975987995e+00 1.270510288928e+00 1.270110535475e+00 1.269706261726e+00 1.269390948533e+00 1.269095212767e+00 1.268846728416e+00 1.268681034343e+00 1.268521798232e+00 1.268466706512e+00 1.268445204200e+00 1.268484836254e+00 1.268620732217e+00 1.268776880507e+00 1.269049869033e+00 1.269371571659e+00 1.269765153158e+00 1.270269686614e+00 1.270808392720e+00 1.271473577855e+00 1.272202643236e+00 1.273012744067e+00 1.273946318895e+00 1.274928296383e+00 1.276044462272e+00 1.277238083374e+00 1.278522810425e+00 1.279939226100e+00 1.281415138226e+00 1.283032622984e+00 1.284738876502e+00 1.286543134799e+00 1.288487997647e+00 1.290501367962e+00 1.292660282176e+00 1.294916582357e+00 1.297276084535e+00 1.299781042894e+00 1.302362444838e+00 1.305088333260e+00 1.307921358412e+00 1.310856715838e+00 1.313941701649e+00 1.317106504344e+00 1.320416822215e+00 1.323835054047e+00 1.327357243915e+00 1.331026807593e+00 1.334776827877e+00 1.338671024439e+00 1.342671252883e+00 1.346773541458e+00 1.351018309545e+00 1.355343853867e+00 1.359806103782e+00 1.364371803978e+00 1.369034819562e+00 1.373830945701e+00 1.378706230531e+00 1.383706595638e+00 1.388806874472e+00 1.393996403928e+00 1.399309337380e+00 1.404695730966e+00 1.410194721160e+00 1.415784818638e+00 1.421456871807e+00 1.427236611087e+00 1.433082978376e+00 1.439028175681e+00 1.445054511967e+00 1.451149834294e+00 1.457341304924e+00 1.463586160663e+00 1.469917213379e+00 1.476314285077e+00 1.482769416761e+00 1.489303328007e+00 1.495879649702e+00 1.502525168768e+00 1.509222338650e+00 1.515963386905e+00 1.522767517128e+00 1.529600355085e+00 1.536487007552e+00 1.543406521303e+00 1.550359138626e+00 1.557354371126e+00 1.564364770289e+00 1.571411922418e+00 1.578477314202e+00 1.585557833137e+00 1.592664372125e+00 1.599772113512e+00 1.606900280005e+00 1.614030589976e+00 1.621160980568e+00 1.628299118065e+00 1.635423290153e+00 1.642550787819e+00 1.649663056155e+00 1.656762189116e+00 1.663854014721e+00 1.670913605097e+00 1.677964427017e+00 1.684983708415e+00 1.691972335368e+00 1.698939952684e+00 1.705859253066e+00 1.712755422814e+00 1.719603579207e+00 1.726410196443e+00 1.733177193785e+00 1.739886551743e+00 1.746555495176e+00 1.753165165597e+00 1.759716009649e+00 1.766218223633e+00 1.772644151066e+00 1.779021372127e+00 1.785322769409e+00 1.791556101381e+00 1.797729086694e+00 1.803812107839e+00 1.809835915406e+00 1.815774636410e+00 1.821631802486e+00 1.827415639158e+00 1.833104188026e+00 1.838721070098e+00 1.844243093662e+00 1.849675967338e+00 1.855027966527e+00 1.860273716913e+00 1.865442466037e+00 1.870508963893e+00 1.875475767966e+00 1.880359087904e+00 1.885128791963e+00 1.889814540434e+00 1.894395148246e+00 1.898874431842e+00 1.903262861237e+00 1.907537570124e+00 1.911722166133e+00 1.915803378738e+00 1.919779285148e+00 1.923664719860e+00 1.927435045348e+00 1.931116823774e+00 1.934696215723e+00 1.938172259237e+00 1.941561205795e+00 1.944838963277e+00 1.948031582798e+00 1.951126110630e+00 1.954123285497e+00 1.957039062946e+00 1.959850738092e+00 1.962585029542e+00 1.965230539488e+00 1.967786504187e+00 1.970272176819e+00 1.972666265212e+00 1.974993969785e+00 1.977241665874e+00 1.979418075914e+00 1.981537292158e+00 1.983576452175e+00 1.985568559704e+00 1.987496907715e+00 1.989369828492e+00 1.991206931153e+00 1.992980281945e+00 1.994728346804e+00 1.996434670534e+00 1.998104391016e+00 1.999761369763e+00 2.001379170274e+00 2.002995017001e+00 2.004593308355e+00 2.006181959397e+00 2.007786246226e+00 2.009374586206e+00 2.010991764088e+00 2.012619505043e+00 2.014261702885e+00 2.015952457318e+00 2.017656664326e+00 2.019417998678e+00 2.021223232865e+00 2.023073042395e+00 2.025000737754e+00 2.026974401362e+00 2.029034944563e+00 2.031170626444e+00 2.033378955017e+00 2.035699012508e+00 2.038093025911e+00 2.040602651563e+00 2.043220866453e+00 2.045935965798e+00 2.048793120617e+00 2.051750615159e+00 2.054849446109e+00 2.058083688163e+00 2.061436833981e+00 2.064955677151e+00 2.068597493311e+00 2.072398330244e+00 2.076357223523e+00 2.080451701222e+00 2.084726729768e+00 2.089142038877e+00 2.093724513516e+00 2.098479320040e+00 2.103377277616e+00 2.108463686953e+00 2.113695681097e+00 2.119096630809e+00 2.124672382924e+00 2.130389518667e+00 2.136289816239e+00 2.142335348364e+00 2.148537352467e+00 2.154905575052e+00 2.161405370538e+00 2.168071006807e+00 2.174864676210e+00 2.181797720737e+00 2.188873159360e+00 2.196057754828e+00 2.203382471657e+00 2.210809096936e+00 2.218344512088e+00 2.225988894453e+00 2.233708135458e+00 2.241531902969e+00 2.249417829581e+00 2.257375334719e+00 2.265398455494e+00 2.273457239905e+00 2.281573741644e+00 2.289707953376e+00 2.297865240945e+00 2.306042748927e+00 2.314203086268e+00 2.322374566515e+00 2.330510421002e+00 2.338618662511e+00 2.346696708979e+00 2.354702504195e+00 2.362668358892e+00 2.370545185408e+00 2.378341874020e+00 2.386054585932e+00 2.393641838411e+00 2.401135781080e+00 2.408488669447e+00 2.415705568994e+00 2.422791789400e+00 2.429697918967e+00 2.436461829247e+00 2.443037019194e+00 2.449423786102e+00 2.455633865612e+00 2.461617171855e+00 2.467407816931e+00 2.472969778628e+00 2.478298655255e+00 2.483407101555e+00 2.488251375300e+00 2.492862494362e+00 2.497208767835e+00 2.501283852489e+00 2.505107089227e+00 2.508631120837e+00 2.511891360743e+00 2.514859705635e+00 2.517529855225e+00 2.519922628530e+00 2.521998692251e+00 2.523786657069e+00 2.525267484036e+00 2.526434515863e+00 2.527308170689e+00 2.527855936146e+00 2.528105538918e+00 2.528043637626e+00 2.527662104571e+00 2.526986922799e+00 2.525987012616e+00 2.524695150021e+00 2.523091757716e+00 2.521184261513e+00 2.518989564933e+00 2.516486336149e+00 2.513705906522e+00 2.510633803053e+00 2.507280232653e+00 2.503664058207e+00 2.499766222837e+00 2.495623372888e+00 2.491220547435e+00 2.486573514820e+00 2.481703711942e+00 2.476592685994e+00 2.471285545954e+00 2.465765959485e+00 2.460056213364e+00 2.454181546885e+00 2.448123053438e+00 2.441934934688e+00 2.435599584274e+00 2.429145663694e+00 2.422601627307e+00 2.415952641147e+00 2.409258056187e+00 2.402501982434e+00 2.395717519011e+00 2.388941110334e+00 2.382153085145e+00 2.375421911080e+00 2.368737457013e+00 2.362129021417e+00 2.355643112834e+00 2.349257079991e+00 2.343047110026e+00 2.336999391348e+00 2.331148471063e+00 2.325542486063e+00 2.320156611455e+00 2.315070677200e+00 2.310268017264e+00 2.305780852116e+00 2.301656748232e+00 2.297867352820e+00 2.294487644616e+00 2.291497823551e+00 2.288927651067e+00 2.286813713415e+00 2.285120424384e+00 2.283919209886e+00 2.283175667141e+00 2.282906609126e+00 2.283148247528e+00 2.283842339733e+00 2.285053449054e+00 2.286734268921e+00 2.288880331276e+00 2.291521376902e+00 2.294580440039e+00 2.298104085334e+00 2.302033999870e+00 2.306344134570e+00 2.311054640357e+00 2.316065608043e+00 2.321411727399e+00 2.327021785555e+00 2.332853130777e+00 2.338910114551e+00 2.345085311088e+00 2.351394823153e+00 2.357763177052e+00 2.364133687297e+00 2.370504358652e+00 2.376762702969e+00 2.382914039415e+00 2.388887275421e+00 2.394616276561e+00 2.400100615448e+00 2.405232412511e+00 2.410018522261e+00 2.414385220070e+00 2.418282984613e+00 2.421714372858e+00 2.424576823814e+00 2.426895715428e+00 2.428606438507e+00 2.429670832281e+00 2.430113217366e+00 2.429840847924e+00 2.428899261726e+00 2.427245525320e+00 2.424856596516e+00 2.421782597782e+00 2.417948587049e+00 2.413424580297e+00 2.408192612794e+00 2.402243940959e+00 2.395664507529e+00 2.388396127315e+00 2.380530231548e+00 2.372079348830e+00 2.363048420680e+00 2.353550207928e+00 2.343549876011e+00 2.333150050390e+00 2.322393894821e+00 2.311295725570e+00 2.299983167932e+00 2.288438357080e+00 2.276773235803e+00 2.265040251746e+00 2.253260259196e+00 2.241563873113e+00 2.229937313513e+00 2.218486546668e+00 2.207261900262e+00 2.196275813277e+00 2.185650645088e+00 2.175355291996e+00 2.165482905518e+00 2.156066540801e+00 2.147092471033e+00 2.138666220907e+00 2.130727636293e+00 2.123342321991e+00 2.116521262830e+00 2.110215469014e+00 2.104504626238e+00 2.099301987435e+00 2.094635889718e+00 2.090499338258e+00 2.086805778250e+00 2.083610552336e+00 2.080804982483e+00 2.078385399275e+00 2.076330771776e+00 2.074528585644e+00 2.073014891106e+00 2.071669055070e+00 2.070466656905e+00 2.069372546658e+00 2.068268546360e+00 2.067170651862e+00 2.065962327811e+00 2.064600583763e+00 2.063051813527e+00 2.061192820979e+00 2.059040829668e+00 2.056466810397e+00 2.053441876925e+00 2.049928764326e+00 2.045804563126e+00 2.041094799919e+00 2.035682261754e+00 2.029535054212e+00 2.022637003504e+00 2.014873784040e+00 2.006280240353e+00 1.996767868149e+00 1.986309625825e+00 1.974918979742e+00 1.962503508847e+00 1.949120840265e+00 1.934716084802e+00 1.919286058826e+00 1.902882546781e+00 1.885451259773e+00 1.867074591033e+00 1.847752881862e+00 1.827517012405e+00 1.806457499042e+00 1.784572955426e+00 1.761986923238e+00 1.738744772218e+00 1.714925093044e+00 1.690663890196e+00 1.666004107981e+00 1.641113292477e+00 1.616079243633e+00 1.591015989826e+00 1.566095683139e+00 1.541388666955e+00 1.517083050320e+00 1.493282718702e+00 1.470112579051e+00 1.447731888160e+00 1.426208002159e+00 1.405690902372e+00 1.386250068365e+00 1.367954544480e+00 1.350891171895e+00 1.335049468122e+00 1.320481123999e+00 1.307142156390e+00 1.294998699636e+00 1.283999191358e+00 1.274009665616e+00 1.264962911642e+00 1.256677232592e+00 1.249009403662e+00 1.241801555057e+00 1.234829399115e+00 1.227949433432e+00 1.220926046917e+00 1.213585584243e+00 1.205752612787e+00 1.197211551332e+00 1.187853065787e+00 1.177487065090e+00 1.166011398012e+00 1.153335291960e+00 1.139349108626e+00 1.124062686876e+00 1.107409440646e+00 1.089437804737e+00 1.070209282388e+00 1.049764517092e+00 1.028291875955e+00 1.005887801518e+00 9.827734125982e-01 9.591903086502e-01 9.353416972596e-01 9.115928080698e-01 8.881951129972e-01 8.655159963875e-01 8.439298911864e-01 8.237374867600e-01 8.053796320546e-01 7.891293425064e-01 7.753334046447e-01 7.642795602957e-01 7.561148385212e-01 7.510685418693e-01 7.491238215615e-01 7.503016057501e-01 7.545225783281e-01 7.615550158074e-01 7.712621377101e-01 7.833000283031e-01 7.974126208080e-01 8.133102664651e-01 8.306251198669e-01 8.491424169440e-01 8.685122130700e-01 8.885089610755e-01 9.089220233147e-01 9.294859744254e-01 9.501009174484e-01 9.705628800470e-01 9.907664601337e-01 1.010647092007e+00 1.030077141980e+00 1.049067488332e+00 1.067549317239e+00 1.085516659763e+00 1.102986459051e+00 1.119925119839e+00 1.136380102800e+00 1.152328803188e+00 1.167777206650e+00 1.182726026263e+00 1.197122692227e+00 1.210953207632e+00 1.224131279976e+00 1.236588181494e+00 1.248224834410e+00 1.258909784701e+00 1.268543630408e+00 1.276956863245e+00 1.284042175246e+00 1.289657799160e+00 1.293677112680e+00 1.296033336866e+00 1.296618210559e+00 1.295428653300e+00 1.292458942851e+00 1.287736065934e+00 1.281397816851e+00 1.273539404408e+00 1.264379757671e+00 1.254151553020e+00 1.243100111027e+00 1.231571543553e+00 1.219849519301e+00 1.208286132317e+00 1.197208267736e+00 1.186883874049e+00 1.177606312978e+00 1.169535612475e+00 1.162815932903e+00 1.157488997960e+00 1.153490635133e+00 1.150728968999e+00 1.148965734895e+00 1.147970760163e+00 1.147437345228e+00 1.147039811932e+00 1.146518963101e+00 1.145569406438e+00 1.144036543505e+00 1.141801600258e+00 1.138830538711e+00 1.135267023035e+00 1.131265166848e+00 1.127147022673e+00 1.123281011055e+00 1.120052998320e+00 1.117908892880e+00 1.117188914097e+00 1.118208909618e+00 1.121132838834e+00 1.125979768181e+00 1.132664001437e+00 1.140879976995e+00 1.150285554277e+00 1.160406220106e+00 1.170722628267e+00 1.180769307463e+00 1.190033812072e+00 1.198143438285e+00 1.204756754430e+00 1.209600955973e+00 1.212541705152e+00 1.213416908216e+00 1.212197021169e+00 1.208847767080e+00 1.203346010768e+00 1.195757758918e+00 1.186100624487e+00 1.174495222705e+00 1.161099818868e+00 1.146113474473e+00 1.129878337190e+00 1.112734709324e+00 1.095150039804e+00 1.077596375295e+00 1.060514390254e+00 1.044356417433e+00 1.029395014254e+00 1.015834562650e+00 1.003713333937e+00 9.929193559766e-01 9.833074547102e-01 9.746276844977e-01 9.667105399935e-01 9.594447756703e-01 9.500035090403e-01 9.361317251755e-01 9.266396530606e-01 9.268196365384e-01 9.331788408923e-01 9.369348639450e-01 9.325829639250e-01 9.230646199137e-01 9.170838187776e-01 9.207063466243e-01 9.310948574225e-01 9.390562740242e-01 9.375901155618e-01 9.280724373708e-01 9.188430558649e-01 9.173123293727e-01 9.225674989722e-01 9.262426200628e-01 9.206779847882e-01 9.062629531257e-01 8.916498963559e-01 8.863317390421e-01 8.916876451713e-01 8.998854757487e-01 9.019133029870e-01 8.962470344459e-01 8.904517631808e-01 8.943628144253e-01 9.105478352227e-01 9.319534275136e-01 9.485283051943e-01 9.398360932959e-01 8.531688994364e-01 8.114851026150e-01 8.903947137948e-01 9.792744515956e-01 9.651908711529e-01 8.670848104841e-01 8.304368962381e-01 9.382528379559e-01 1.058027052428e+00 1.052710182749e+00 9.204414798611e-01 8.119393033950e-01 8.889139350942e-01 1.045000145036e+00 1.096533719818e+00 1.000017984290e+00 8.694341239997e-01 8.850098489831e-01 1.017661985552e+00 1.081938213025e+00 9.987586270413e-01 8.560978739288e-01 8.541704915448e-01 1.011627691944e+00 1.129500064251e+00 1.090144699346e+00 9.306601728259e-01 8.211139172072e-01 8.840983003893e-01 9.857373964148e-01 9.741488328188e-01 8.566118214003e-01 7.944637714707e-01 9.050734124220e-01 1.046629345148e+00 1.058466640855e+00 9.238908987185e-01 7.888716737896e-01 8.486888679380e-01 1.017251381609e+00 1.085162402767e+00 9.842514291882e-01 8.213595897322e-01 8.335037799585e-01 1.035018802357e+00 1.191621281993e+00 1.171238602547e+00 9.975387956458e-01 8.347620461129e-01 8.583549465441e-01 9.742319988397e-01 9.979352013037e-01 9.023043060273e-01 8.306985234447e-01 9.314733290414e-01 1.091898769033e+00 1.121003252266e+00 9.470178911963e-01 6.610781589233e-01 6.026415703891e-01 8.853180848299e-01 1.139476477961e+00 1.193152078376e+00 1.043733287881e+00 8.137480578657e-01 7.188459811445e-01 8.206229923202e-01 9.364431777170e-01 9.702478360505e-01 9.569286801615e-01 9.592170639284e-01 9.687618897896e-01 9.284596964820e-01 8.349582978046e-01 7.842061624470e-01 8.626102323008e-01 9.897653233824e-01 1.040130011348e+00 9.788852660880e-01 8.765985755954e-01 8.459040187698e-01 8.930109644630e-01 9.180466893554e-01 8.784634512371e-01 8.450214190269e-01 9.012256641530e-01 9.893725442665e-01 9.844699967360e-01 8.431989128646e-01 6.760771970517e-01 7.165141166528e-01 9.216008324254e-01 1.045622839318e+00 9.802434683998e-01 7.773664474458e-01 6.618067794714e-01 7.984136182244e-01 9.641428479741e-01 9.701668060838e-01 8.201342381222e-01 7.040008422686e-01 8.202891884727e-01 1.002580758516e+00 1.032431240802e+00 8.618389975944e-01 6.370179725810e-01 6.880067555054e-01 9.468587909099e-01 1.094731987162e+00 1.015965556131e+00 7.675788100473e-01 6.090108880965e-01 7.771829297809e-01 9.981693017333e-01 1.050940884150e+00 9.239338654513e-01 7.718586009590e-01 8.166529998489e-01 9.973338972840e-01 1.100059388946e+00 1.048565831308e+00 9.190421900636e-01 8.859354878040e-01 1.003719361288e+00 1.118802624872e+00 1.104671490938e+00 9.595257367649e-01 8.063082367699e-01 8.128396864663e-01 9.435815061205e-01 1.023177370817e+00 9.663979791935e-01 8.117619821579e-01 7.169400717795e-01 8.180969927474e-01 1.000418978319e+00 1.150563814058e+00
 6.382644240694e-01 6.392020808017e-01 6.409448302894e-01 6.431197875006e-01 6.447141034199e-01 6.456049441565e-01 6.466976371077e-01 6.485497275288e-01 6.506403733409e-01 6.521873057035e-01 6.531667396368e-01 6.542715135616e-01 6.560217482645e-01 6.580859974442e-01 6.596850683595e-01 6.606667923246e-01 6.617673365850e-01 6.635687886505e-01 6.656599572809e-01 6.672511547099e-01 6.682925568656e-01 6.694749549890e-01 6.712633856118e-01 6.733231859901e-01 6.749660047738e-01 6.760313206787e-01 6.771393548125e-01 6.789091127620e-01 6.810599789139e-01 6.827411978655e-01 6.837433978277e-01 6.848335460901e-01 6.866529515264e-01 6.888041750047e-01 6.904324511259e-01 6.914414794338e-01 6.926061578490e-01 6.944870918902e-01 6.966378924357e-01 6.982167262410e-01 6.992013034561e-01 7.004628851990e-01 7.025110320019e-01 7.047297398640e-01 7.062545864604e-01 7.072089412847e-01 7.085042428096e-01 7.105404354244e-01 7.126844499737e-01 7.141819268780e-01 7.151672555851e-01 7.164304073267e-01 7.183158665723e-01 7.202903938513e-01 7.217465233742e-01 7.228500792321e-01 7.242531881197e-01 7.261212448955e-01 7.279574431748e-01 7.293714870217e-01 7.306230564484e-01 7.322251887461e-01 7.341990117015e-01 7.360574521067e-01 7.374787594787e-01 7.387713902730e-01 7.404520221370e-01 7.425187382408e-01 7.444573001156e-01 7.459268604328e-01 7.471973529378e-01 7.487729170132e-01 7.507399855138e-01 7.526898665242e-01 7.542356702305e-01 7.554815023751e-01 7.568683628215e-01 7.586180623367e-01 7.604840446738e-01 7.620905806344e-01 7.633767918903e-01 7.646371256288e-01 7.661478340742e-01 7.678685882600e-01 7.695170002240e-01 7.708989242068e-01 7.721275045740e-01 7.734787193192e-01 7.750619904238e-01 7.767186092639e-01 7.782177474874e-01 7.795170272534e-01 7.808024842988e-01 7.822733108560e-01 7.839161002482e-01 7.855201218946e-01 7.869259389667e-01 7.882184985317e-01 7.896181674862e-01 7.912206734341e-01 7.928915854320e-01 7.944108383785e-01 7.957448860732e-01 7.970886697413e-01 7.986350931352e-01 8.003277659630e-01 8.019308796787e-01 8.033137277552e-01 8.046202198178e-01 8.060908023228e-01 8.077655912668e-01 8.094284368785e-01 8.108673865678e-01 8.121489095150e-01 8.135364308036e-01 8.151598563830e-01 8.168478715629e-01 8.183445992129e-01 8.196312157150e-01 8.209473638043e-01 8.224888549227e-01 8.241654271894e-01 8.257093919462e-01 8.270259625967e-01 8.283006416246e-01 8.297543799206e-01 8.313607273252e-01 8.329087266038e-01 8.342650138813e-01 8.355345861922e-01 8.369112233153e-01 8.384197617079e-01 8.399081116049e-01 8.412688105645e-01 8.425583056789e-01 8.438916490488e-01 8.452873502202e-01 8.466687343370e-01 8.479831554267e-01 8.492710395342e-01 8.505937512809e-01 8.519211453647e-01 8.531856502592e-01 8.544068348708e-01 8.556529459892e-01 8.569473981566e-01 8.582343930838e-01 8.594408610344e-01 8.605790477101e-01 8.617398982595e-01 8.629672263355e-01 8.641997217650e-01 8.653720192107e-01 8.664785393321e-01 8.675592172209e-01 8.686666767624e-01 8.698085253221e-01 8.709409881061e-01 8.720326700540e-01 8.730753385425e-01 8.740803843355e-01 8.750957604155e-01 8.761542674811e-01 8.772195340421e-01 8.782305707602e-01 8.791837862943e-01 8.801202977810e-01 8.810886539564e-01 8.820843514490e-01 8.830474747690e-01 8.839586271362e-01 8.848614406811e-01 8.857805975914e-01 8.866935854493e-01 8.875771134219e-01 8.884408123558e-01 8.893083340752e-01 8.901866320560e-01 8.910392922560e-01 8.918422861341e-01 8.926364778801e-01 8.934531008064e-01 8.942711899439e-01 8.950595225973e-01 8.958032215599e-01 8.965281328169e-01 8.972661676385e-01 8.980086489241e-01 8.987221177499e-01 8.994010438542e-01 9.000660393909e-01 9.007273040080e-01 9.013843193147e-01 9.020200734705e-01 9.026242617777e-01 9.032128852340e-01 9.038006804050e-01 9.043786310256e-01 9.049354102259e-01 9.054645208174e-01 9.059751072858e-01 9.064842858564e-01 9.069867863241e-01 9.074588255377e-01 9.079084143881e-01 9.083533438415e-01 9.087861020198e-01 9.092005748073e-01 9.095883396702e-01 9.099568701381e-01 9.103233293202e-01 9.106783091722e-01 9.110003635771e-01 9.112968166700e-01 9.115848193687e-01 9.118627347541e-01 9.121196835669e-01 9.123495134237e-01 9.125589761357e-01 9.127559399871e-01 9.129383638047e-01 9.130935562895e-01 9.132317243952e-01 9.133534577938e-01 9.134537709184e-01 9.135355554457e-01 9.136000613267e-01 9.136438189255e-01 9.136724205671e-01 9.136759459367e-01 9.136579106628e-01 9.136273220176e-01 9.135805901538e-01 9.135075408372e-01 9.134121900766e-01 9.132988917362e-01 9.131661750974e-01 9.130165179991e-01 9.128445244518e-01 9.126480607500e-01 9.124328141529e-01 9.121983619684e-01 9.119428291910e-01 9.116678301981e-01 9.113677963259e-01 9.110460409313e-01 9.107095781028e-01 9.103485806869e-01 9.099650274166e-01 9.095615984774e-01 9.091328307602e-01 9.086850952788e-01 9.082195512887e-01 9.077264000758e-01 9.072132201639e-01 9.066789938515e-01 9.061190237767e-01 9.055404752418e-01 9.049394735875e-01 9.043125659581e-01 9.036675163739e-01 9.030010998967e-01 9.023073475796e-01 9.015949505600e-01 9.008545780845e-01 9.000950788169e-01 8.993175037950e-01 8.985104986031e-01 8.976786037135e-01 8.968290572015e-01 8.959526726593e-01 8.950542326018e-01 8.941349786057e-01 8.931846862214e-01 8.922162360429e-01 8.912238907272e-01 8.902039079332e-01 8.891655627235e-01 8.881013835539e-01 8.870098543373e-01 8.858985952768e-01 8.847631244451e-01 8.836034185036e-01 8.824188193696e-01 8.812098640228e-01 8.799772543874e-01 8.787232914200e-01 8.774411540442e-01 8.761375107071e-01 8.748092806281e-01 8.734535442637e-01 8.720767914038e-01 8.706760836206e-01 8.692489107985e-01 8.678003655444e-01 8.663238481237e-01 8.648237676087e-01 8.633034575948e-01 8.617547845154e-01 8.601827588552e-01 8.585887826025e-01 8.569674702228e-01 8.553250789057e-01 8.536571299559e-01 8.519626857059e-01 8.502477366104e-01 8.485064871085e-01 8.467421590536e-01 8.449537395086e-01 8.431397252355e-01 8.413019298189e-01 8.394416076011e-01 8.375574638291e-01 8.356483244572e-01 8.337180680536e-01 8.317608057092e-01 8.297822466239e-01 8.277808668568e-01 8.257546388350e-01 8.237057170435e-01 8.216361071745e-01 8.195405929005e-01 8.174252703175e-01 8.152843716269e-01 8.131170397328e-01 8.109320307513e-01 8.087223373051e-01 8.064935154080e-01 8.042408963732e-01 8.019627685029e-01 7.996639893040e-01 7.973439224287e-01 7.950035584689e-01 7.926453866439e-01 7.902627301777e-01 7.878592078243e-01 7.854348888911e-01 7.829884484566e-01 7.805284537825e-01 7.780497118432e-01 7.755482702771e-01 7.730292683255e-01 7.704881710850e-01 7.679272767697e-01 7.653549025995e-01 7.627610181058e-01 7.601498707153e-01 7.575217818379e-01 7.548692035839e-01 7.522063778878e-01 7.495233083680e-01 7.468268337879e-01 7.441179456288e-01 7.413861362471e-01 7.386393575919e-01 7.358793356038e-01 7.331046081802e-01 7.303224394391e-01 7.275227873031e-01 7.247090887479e-01 7.218840070138e-01 7.190459596517e-01 7.162004332830e-01 7.133459477348e-01 7.104787165661e-01 7.076039445016e-01 7.047172684589e-01 7.018236879949e-01 6.989275161875e-01 6.960190415819e-01 6.931088271430e-01 6.901906034312e-01 6.872653665893e-01 6.843404097528e-01 6.814094143189e-01 6.784766923271e-01 6.755442592597e-01 6.726045599957e-01 6.696713871400e-01 6.667349983959e-01 6.637994947510e-01 6.608709737385e-01 6.579397016090e-01 6.550167815163e-01 6.520987777847e-01 6.491855091579e-01 6.462821226175e-01 6.433829618513e-01 6.404964880423e-01 6.376214954999e-01 6.347550098456e-01 6.319041835306e-01 6.290648119008e-01 6.262406314321e-01 6.234368181745e-01 6.206455312222e-01 6.178774797958e-01 6.151248035523e-01 6.123938531291e-01 6.096919096458e-01 6.070081528872e-01 6.043532734668e-01 6.017235512403e-01 5.991184455425e-01 5.965495864711e-01 5.940091237026e-01 5.915025206942e-01 5.890299679274e-01 5.865902503817e-01 5.841908540641e-01 5.818310342166e-01 5.795116885760e-01 5.772357730891e-01 5.750017596052e-01 5.728156928494e-01 5.706755831006e-01 5.685861434962e-01 5.665498524622e-01 5.645608381775e-01 5.626312409607e-01 5.607566945933e-01 5.589393057463e-01 5.571845814493e-01 5.554891007697e-01 5.538583776985e-01 5.522929138862e-01 5.507924311913e-01 5.493649110863e-01 5.480040894492e-01 5.467183879004e-01 5.455054146997e-01 5.443661437677e-01 5.433066786822e-01 5.423242211164e-01 5.414250835573e-01 5.406075392436e-01 5.398706064237e-01 5.392208738948e-01 5.386555026487e-01 5.381814707802e-01 5.377960794851e-01 5.374986309496e-01 5.372942464637e-01 5.371825238822e-01 5.371659681610e-01 5.372464721781e-01 5.374200612231e-01 5.376919028314e-01 5.380611082287e-01 5.385318045736e-01 5.391013483193e-01 5.397717532155e-01 5.405406979225e-01 5.414113211577e-01 5.423871289976e-01 5.434650449749e-01 5.446440578961e-01 5.459254691355e-01 5.473088955438e-01 5.487990320903e-01 5.503910825996e-01 5.520854627737e-01 5.538823881629e-01 5.557792169134e-01 5.577833493490e-01 5.598872456094e-01 5.620909865658e-01 5.643964269204e-01 5.668006389605e-01 5.693078709414e-01 5.719132555658e-01 5.746134660966e-01 5.774114704931e-01 5.803035505051e-01 5.832943150448e-01 5.863795334974e-01 5.895550060033e-01 5.928236628820e-01 5.961801482963e-01 5.996307578418e-01 6.031667259717e-01 6.067888465771e-01 6.104986290602e-01 6.142871589814e-01 6.181660451115e-01 6.221217253797e-01 6.261558117187e-01 6.302713412699e-01 6.344586745557e-01 6.387276587154e-01 6.430671536996e-01 6.474771529632e-01 6.519626036330e-01 6.565102188394e-01 6.611319094771e-01 6.658154616697e-01 6.705614409251e-01 6.753778165992e-01 6.802436287751e-01 6.851795928167e-01 6.901664095159e-01 6.952086832052e-01 7.003143148666e-01 7.054595867058e-01 7.106678202556e-01 7.159177660151e-01 7.212176439166e-01 7.265699071010e-01 7.319528121677e-01 7.373959424762e-01 7.428659687429e-01 7.483812576774e-01 7.539430455318e-01 7.595242790323e-01 7.651599664369e-01 7.708128269811e-01 7.765056603339e-01 7.822338755052e-01 7.879740579158e-01 7.937643947578e-01 7.995606969948e-01 8.053931512675e-01 8.112497655464e-01 8.171141211115e-01 8.230188973906e-01 8.289215884468e-01 8.348547912899e-01 8.408032353926e-01 8.467523636607e-01 8.527375755140e-01 8.587120093612e-01 8.647093745611e-01 8.707140141146e-01 8.767150056446e-01 8.827419400551e-01 8.887534814987e-01 8.947793708613e-01 9.008074146475e-01 9.068253317032e-01 9.128606540967e-01 9.188752229431e-01 9.248973278760e-01 9.309152988304e-01 9.369165648972e-01 9.429277576106e-01 9.489118603086e-01 9.548989624143e-01 9.608732641958e-01 9.668250499273e-01 9.727807907109e-01 9.787047524310e-01 9.846226331503e-01 9.905250449610e-01 9.963950140837e-01 1.002265684400e+00 1.008097945754e+00 1.013917759241e+00 1.019715351669e+00 1.025476136484e+00 1.031233029466e+00 1.036942640265e+00 1.042635888054e+00 1.048303415664e+00 1.053924315044e+00 1.059538303979e+00 1.065098481440e+00 1.070636982644e+00 1.076144106288e+00 1.081600417787e+00 1.087045098775e+00 1.092427334749e+00 1.097787023573e+00 1.103108066800e+00 1.108370580383e+00 1.113619234956e+00 1.118799917463e+00 1.123952768739e+00 1.129062139706e+00 1.134108976886e+00 1.139136481002e+00 1.144090199149e+00 1.149013420672e+00 1.153885882221e+00 1.158693346994e+00 1.163477073603e+00 1.168181401147e+00 1.172851962008e+00 1.177466164488e+00 1.182012139064e+00 1.186528892702e+00 1.190964231746e+00 1.195358814585e+00 1.199696881099e+00 1.203960237446e+00 1.208192169755e+00 1.212337282484e+00 1.216438914869e+00 1.220480776830e+00 1.224443530915e+00 1.228372282796e+00 1.232210235984e+00 1.236001399814e+00 1.239730335391e+00 1.243375293605e+00 1.246984783213e+00 1.250501492025e+00 1.253967060256e+00 1.257367657452e+00 1.260683263265e+00 1.263961073679e+00 1.267140486404e+00 1.270270673884e+00 1.273332619337e+00 1.276305043796e+00 1.279240948383e+00 1.282075341217e+00 1.284857659971e+00 1.287572881671e+00 1.290195892425e+00 1.292781902558e+00 1.295263001271e+00 1.297694041405e+00 1.300055869300e+00 1.302323009476e+00 1.304554941209e+00 1.306681955944e+00 1.308756283135e+00 1.310764691064e+00 1.312674224027e+00 1.314552276492e+00 1.316323898083e+00 1.318044053213e+00 1.319699427014e+00 1.321256051538e+00 1.322782673030e+00 1.324204659439e+00 1.325575025632e+00 1.326884145352e+00 1.328095233626e+00 1.329279818991e+00 1.330359165467e+00 1.331391714158e+00 1.332364281831e+00 1.333241059384e+00 1.334095244483e+00 1.334847727989e+00 1.335554954580e+00 1.336208246994e+00 1.336769051486e+00 1.337309814392e+00 1.337754196823e+00 1.338157122679e+00 1.338512221374e+00 1.338776884970e+00 1.339029311005e+00 1.339190065716e+00 1.339312930564e+00 1.339396285119e+00 1.339392778557e+00 1.339385446862e+00 1.339292396688e+00 1.339168153381e+00 1.339012263688e+00 1.338774928932e+00 1.338541742418e+00 1.338230381156e+00 1.337895197729e+00 1.337536430470e+00 1.337106330969e+00 1.336688014733e+00 1.336203494164e+00 1.335698057476e+00 1.335183979240e+00 1.334603132769e+00 1.334046579612e+00 1.333433074304e+00 1.332809429350e+00 1.332188541954e+00 1.331510499234e+00 1.330868522087e+00 1.330179158833e+00 1.329492885600e+00 1.328820199739e+00 1.328101695834e+00 1.327430967223e+00 1.326728209640e+00 1.326035142502e+00 1.325373751817e+00 1.324676375351e+00 1.324039603169e+00 1.323387039207e+00 1.322753006922e+00 1.322166884738e+00 1.321558163384e+00 1.321021287952e+00 1.320485127142e+00 1.319978933711e+00 1.319536494928e+00 1.319084855881e+00 1.318719788386e+00 1.318368593042e+00 1.318062644199e+00 1.317833634661e+00 1.317609942782e+00 1.317486177344e+00 1.317392572419e+00 1.317356564612e+00 1.317412052264e+00 1.317487929820e+00 1.317674775253e+00 1.317908454085e+00 1.318211206974e+00 1.318620130894e+00 1.319062518393e+00 1.319627108411e+00 1.320254382067e+00 1.320960606673e+00 1.321789020485e+00 1.322661636880e+00 1.323666464659e+00 1.324749189255e+00 1.325917829854e+00 1.327219481258e+00 1.328580427279e+00 1.330078392275e+00 1.331666816452e+00 1.333352686523e+00 1.335176905382e+00 1.337068531103e+00 1.339107561500e+00 1.341244339175e+00 1.343482297412e+00 1.345868524262e+00 1.348329689760e+00 1.350937970374e+00 1.353653579360e+00 1.356474743567e+00 1.359444989212e+00 1.362496388757e+00 1.365695646747e+00 1.369005377661e+00 1.372421559164e+00 1.375987374185e+00 1.379638969931e+00 1.383432606778e+00 1.387341134802e+00 1.391352425904e+00 1.395509535765e+00 1.399753584586e+00 1.404134326524e+00 1.408626871657e+00 1.413217738052e+00 1.417951181921e+00 1.422764232009e+00 1.427709963152e+00 1.432761100441e+00 1.437904264765e+00 1.443178818894e+00 1.448530832349e+00 1.454002271475e+00 1.459572398646e+00 1.465225388600e+00 1.470998709000e+00 1.476841525108e+00 1.482790043769e+00 1.488828194582e+00 1.494939265796e+00 1.501154502851e+00 1.507429991007e+00 1.513797528692e+00 1.520238664194e+00 1.526744461234e+00 1.533336940570e+00 1.539979705417e+00 1.546697653317e+00 1.553476600941e+00 1.560304285220e+00 1.567201380301e+00 1.574135858560e+00 1.581129255475e+00 1.588166510070e+00 1.595240047779e+00 1.602366689582e+00 1.609514658017e+00 1.616705923468e+00 1.623923962361e+00 1.631162014426e+00 1.638435535316e+00 1.645713861788e+00 1.653020793087e+00 1.660337063809e+00 1.667659237791e+00 1.674996908862e+00 1.682325632148e+00 1.689664849344e+00 1.696997033651e+00 1.704319727869e+00 1.711640815528e+00 1.718938064484e+00 1.726228107475e+00 1.733493751353e+00 1.740735515042e+00 1.747961618581e+00 1.755144766814e+00 1.762308580805e+00 1.769430706598e+00 1.776512673311e+00 1.783563382143e+00 1.790557655479e+00 1.797516594653e+00 1.804419525380e+00 1.811268464728e+00 1.818070303801e+00 1.824801760424e+00 1.831485186549e+00 1.838098202842e+00 1.844642820331e+00 1.851130333403e+00 1.857530691341e+00 1.863871679092e+00 1.870130895120e+00 1.876307724445e+00 1.882417209697e+00 1.888429350828e+00 1.894368675425e+00 1.900217074803e+00 1.905975286323e+00 1.911652179492e+00 1.917223638300e+00 1.922714505618e+00 1.928104294708e+00 1.933395946386e+00 1.938599374112e+00 1.943691813781e+00 1.948694732995e+00 1.953593845855e+00 1.958386463916e+00 1.963087411147e+00 1.967670651493e+00 1.972162889808e+00 1.976546124840e+00 1.980822919776e+00 1.985006191975e+00 1.989071700709e+00 1.993043761653e+00 1.996907323717e+00 2.000664878150e+00 2.004330829390e+00 2.007879367980e+00 2.011338741595e+00 2.014694318695e+00 2.017947749977e+00 2.021114714455e+00 2.024170362155e+00 2.027144524919e+00 2.030023020120e+00 2.032805143195e+00 2.035512130991e+00 2.038116978235e+00 2.040649790952e+00 2.043099472121e+00 2.045466726500e+00 2.047769920336e+00 2.049987960272e+00 2.052150088378e+00 2.054243858787e+00 2.056269641211e+00 2.058253413889e+00 2.060167637654e+00 2.062047080415e+00 2.063879209259e+00 2.065662570413e+00 2.067430573764e+00 2.069148627488e+00 2.070857214814e+00 2.072542247330e+00 2.074206731789e+00 2.075881131262e+00 2.077530788170e+00 2.079198509308e+00 2.080874188087e+00 2.082553112774e+00 2.084274768726e+00 2.086003111745e+00 2.087778311665e+00 2.089593340407e+00 2.091440792704e+00 2.093360440521e+00 2.095318983044e+00 2.097353371405e+00 2.099460166005e+00 2.101629915050e+00 2.103903966685e+00 2.106245423031e+00 2.108693781838e+00 2.111244221966e+00 2.113883551795e+00 2.116655779170e+00 2.119525396607e+00 2.122521172668e+00 2.125651839277e+00 2.128890587426e+00 2.132289781050e+00 2.135805998945e+00 2.139469525923e+00 2.143287386782e+00 2.147230880096e+00 2.151346476568e+00 2.155601120556e+00 2.160008530947e+00 2.164586753587e+00 2.169298028625e+00 2.174189186838e+00 2.179223463380e+00 2.184415700760e+00 2.189775959451e+00 2.195270711213e+00 2.200939210705e+00 2.206748564844e+00 2.212704511507e+00 2.218821256988e+00 2.225061540427e+00 2.231458483620e+00 2.237979926325e+00 2.244628716386e+00 2.251415040955e+00 2.258301875751e+00 2.265318966856e+00 2.272433249564e+00 2.279644652016e+00 2.286961186595e+00 2.294343434374e+00 2.301820797274e+00 2.309357395411e+00 2.316951118669e+00 2.324610026179e+00 2.332289912710e+00 2.340020802084e+00 2.347764414245e+00 2.355521611814e+00 2.363291565033e+00 2.371038756294e+00 2.378786495012e+00 2.386495208142e+00 2.394164883011e+00 2.401800263075e+00 2.409354133737e+00 2.416860932564e+00 2.424274913597e+00 2.431597370125e+00 2.438833554796e+00 2.445935191272e+00 2.452938511586e+00 2.459796249831e+00 2.466510747836e+00 2.473087075209e+00 2.479478733941e+00 2.485721077453e+00 2.491773054532e+00 2.497626956494e+00 2.503303819750e+00 2.508745827656e+00 2.513992239947e+00 2.519007781655e+00 2.523781609429e+00 2.528335894835e+00 2.532618536458e+00 2.536665566993e+00 2.540448366749e+00 2.543952231248e+00 2.547204603331e+00 2.550157202209e+00 2.552840118290e+00 2.555235274358e+00 2.557325924033e+00 2.559140774904e+00 2.560636340262e+00 2.561842535844e+00 2.562742573132e+00 2.563325935319e+00 2.563618820658e+00 2.563583778437e+00 2.563251147439e+00 2.562605804752e+00 2.561642808253e+00 2.560384726078e+00 2.558802336597e+00 2.556924339918e+00 2.554738454214e+00 2.552246188321e+00 2.549467830035e+00 2.546377822958e+00 2.543012128237e+00 2.539354547166e+00 2.535412446237e+00 2.531208653503e+00 2.526720791133e+00 2.521986226303e+00 2.516993497645e+00 2.511753992690e+00 2.506294131682e+00 2.500589700824e+00 2.494690734656e+00 2.488579957443e+00 2.482277696834e+00 2.475815749808e+00 2.469167487499e+00 2.462394996130e+00 2.455479506683e+00 2.448446279404e+00 2.441335427201e+00 2.434118473456e+00 2.426866546857e+00 2.419565213773e+00 2.412238937536e+00 2.404937329475e+00 2.397636331411e+00 2.390404835360e+00 2.383238477690e+00 2.376163236965e+00 2.369231437819e+00 2.362422197237e+00 2.355807132883e+00 2.349384924202e+00 2.343178553528e+00 2.337248649167e+00 2.331565542564e+00 2.326211626681e+00 2.321173672153e+00 2.316477731098e+00 2.312183295826e+00 2.308251860639e+00 2.304764256243e+00 2.301703799020e+00 2.299084853596e+00 2.296961140101e+00 2.295286639187e+00 2.294128416624e+00 2.293461069965e+00 2.293286028387e+00 2.293647874387e+00 2.294479137230e+00 2.295837955942e+00 2.297683909948e+00 2.299995698298e+00 2.302809328383e+00 2.306032986163e+00 2.309714976260e+00 2.313792748262e+00 2.318227219732e+00 2.323040639964e+00 2.328126408189e+00 2.333506742799e+00 2.339118558728e+00 2.344896968014e+00 2.350855236945e+00 2.356876615429e+00 2.362967334234e+00 2.369058807895e+00 2.375079714106e+00 2.381030925666e+00 2.386796717433e+00 2.392379393704e+00 2.397707137169e+00 2.402710305601e+00 2.407391793010e+00 2.411640052766e+00 2.415462942716e+00 2.418794825820e+00 2.421577628878e+00 2.423826622007e+00 2.425435814032e+00 2.426435215309e+00 2.426771793333e+00 2.426397121885e+00 2.425356661737e+00 2.423557276540e+00 2.421043639843e+00 2.417795815149e+00 2.413778013967e+00 2.409062884996e+00 2.403576882480e+00 2.397390747513e+00 2.390511429548e+00 2.382917710905e+00 2.374713683193e+00 2.365848370922e+00 2.356408828915e+00 2.346432624628e+00 2.335911926660e+00 2.324974983085e+00 2.313592890668e+00 2.301861297688e+00 2.289841246179e+00 2.277535693591e+00 2.265083093463e+00 2.252465356346e+00 2.239784645886e+00 2.227106783273e+00 2.214438545768e+00 2.201915613412e+00 2.189519435501e+00 2.177340696835e+00 2.165445912045e+00 2.153818336769e+00 2.142589639768e+00 2.131719950730e+00 2.121284400911e+00 2.111330079886e+00 2.101812658250e+00 2.092843127470e+00 2.084360243651e+00 2.076401891555e+00 2.068999017498e+00 2.062075505349e+00 2.055714326371e+00 2.049829762746e+00 2.044427461157e+00 2.039516281948e+00 2.034992225307e+00 2.030911968623e+00 2.027172877818e+00 2.023750662217e+00 2.020637644034e+00 2.017711855400e+00 2.015004822599e+00 2.012405673503e+00 2.009870692630e+00 2.007377110792e+00 2.004797688531e+00 2.002145737056e+00 1.999308924909e+00 1.996229617132e+00 1.992886565381e+00 1.989140994556e+00 1.985010150293e+00 1.980377803809e+00 1.975188934165e+00 1.969426392532e+00 1.962959310787e+00 1.955807170206e+00 1.947871468553e+00 1.939100455047e+00 1.929501384945e+00 1.918957625822e+00 1.907502156285e+00 1.895073407856e+00 1.881633541811e+00 1.867220708250e+00 1.851754244889e+00 1.835294921502e+00 1.817821057460e+00 1.799332353608e+00 1.779903283928e+00 1.759505167775e+00 1.738232144551e+00 1.716114656635e+00 1.693201004546e+00 1.669608894702e+00 1.645364352379e+00 1.620604950298e+00 1.595413438739e+00 1.569884672378e+00 1.544179141509e+00 1.518369973816e+00 1.492634376788e+00 1.467089269744e+00 1.441863592100e+00 1.417137889751e+00 1.393004779525e+00 1.369643706117e+00 1.347167789163e+00 1.325690987736e+00 1.305354303414e+00 1.286210540562e+00 1.268372981635e+00 1.251870486856e+00 1.236730235376e+00 1.222975892669e+00 1.210539013515e+00 1.199404581840e+00 1.189454001709e+00 1.180580763597e+00 1.172666821264e+00 1.165505582690e+00 1.158972389063e+00 1.152831563277e+00 1.146896558599e+00 1.140984312213e+00 1.134843396652e+00 1.128334711768e+00 1.121224962773e+00 1.113362845401e+00 1.104614370499e+00 1.094807897071e+00 1.083898148747e+00 1.071763808307e+00 1.058388765647e+00 1.043780353158e+00 1.027915885836e+00 1.010932239749e+00 9.928701998788e-01 9.738948733639e-01 9.542080352748e-01 9.339626927911e-01 9.134877293709e-01 8.930080258110e-01 8.728565004913e-01 8.534071039343e-01 8.349434361477e-01 8.179193990178e-01 8.026319775351e-01 7.894529842418e-01 7.787337478469e-01 7.706733586990e-01 7.655746418307e-01 7.635098367261e-01 7.645639640987e-01 7.687510512232e-01 7.758965542351e-01 7.859235086577e-01 7.985373913439e-01 8.134906036263e-01 8.305217652291e-01 8.492482078646e-01 8.694418326306e-01 8.907388290400e-01 9.128650264391e-01 9.355840035618e-01 9.585852037380e-01 9.817130280355e-01 1.004731317201e+00 1.027474553821e+00 1.049830597077e+00 1.071629926750e+00 1.092828335388e+00 1.113325518652e+00 1.133068524199e+00 1.152048074897e+00 1.170206136952e+00 1.187567293872e+00 1.204109390431e+00 1.219832391995e+00 1.234747770110e+00 1.248826463720e+00 1.262075511327e+00 1.274442560858e+00 1.285895834443e+00 1.296373337176e+00 1.305779858909e+00 1.314049439376e+00 1.321043142890e+00 1.326675081493e+00 1.330818019315e+00 1.333341463512e+00 1.334182458000e+00 1.333208991342e+00 1.330391754481e+00 1.325699651392e+00 1.319111942347e+00 1.310728102510e+00 1.300607441625e+00 1.288922647025e+00 1.275889517768e+00 1.261730817716e+00 1.246795148592e+00 1.231394473185e+00 1.215921839768e+00 1.200782245246e+00 1.186349048912e+00 1.173041589488e+00 1.161171320284e+00 1.151044157929e+00 1.142867978855e+00 1.136730426100e+00 1.132675572316e+00 1.130554601219e+00 1.130184271484e+00 1.131266756814e+00 1.133404459148e+00 1.136232229706e+00 1.139289586320e+00 1.142203401798e+00 1.144627872698e+00 1.146262570202e+00 1.146977621101e+00 1.146663391878e+00 1.145388133623e+00 1.143309456359e+00 1.140651155871e+00 1.137769285709e+00 1.134990128159e+00 1.132701572917e+00 1.131230598338e+00 1.130816848162e+00 1.131653161976e+00 1.133736774014e+00 1.137018179311e+00 1.141293518463e+00 1.146258244199e+00 1.151623423072e+00 1.156985064031e+00 1.162027758933e+00 1.166448469335e+00 1.169969928775e+00 1.172444411245e+00 1.173697946278e+00 1.173662906127e+00 1.172284279298e+00 1.169489969740e+00 1.165282321240e+00 1.159587477451e+00 1.152398969939e+00 1.143716012601e+00 1.133539063088e+00 1.121991745351e+00 1.109185663701e+00 1.095356870905e+00 1.080783334357e+00 1.065749521278e+00 1.050608109695e+00 1.035606862876e+00 1.020977303340e+00 1.006851123059e+00 9.932358788445e-01 9.801347178093e-01 9.674458581748e-01 9.551589567414e-01 9.433324627829e-01 9.304235482771e-01 9.131389271894e-01 9.003972165577e-01 8.977397973771e-01 9.019141723963e-01 9.042998951947e-01 8.995660475120e-01 8.909164408565e-01 8.872972955052e-01 8.947101498116e-01 9.099559457065e-01 9.235211190429e-01 9.283697606502e-01 9.258907050662e-01 9.241025242848e-01 9.296175689118e-01 9.406915793501e-01 9.485816063387e-01 9.456668124661e-01 9.323673942548e-01 9.171554038820e-01 9.093714396353e-01 9.107260726801e-01 9.141726767217e-01 9.115288404715e-01 9.018547957355e-01 8.930619950195e-01 8.951109997759e-01 9.104144379245e-01 9.314822711630e-01 9.475220989600e-01 9.309740500029e-01 8.382987072549e-01 8.070190524673e-01 8.931650392143e-01 9.753828626472e-01 9.548593003070e-01 8.681852806202e-01 8.568713210837e-01 9.669715168807e-01 1.061857590406e+00 1.030400032513e+00 8.996916109050e-01 8.348572107695e-01 9.439682024619e-01 1.082673523967e+00 1.096893435523e+00 9.793659847150e-01 8.730849453505e-01 9.313852038427e-01 1.063857377653e+00 1.095473487712e+00 9.864348748790e-01 8.662691184199e-01 9.230048631649e-01 1.093854721592e+00 1.176142473513e+00 1.087501356790e+00 9.052864762206e-01 8.316865892905e-01 9.390277736335e-01 1.038557575845e+00 9.978047202078e-01 8.611091645371e-01 8.170578853393e-01 9.462501445633e-01 1.068265153150e+00 1.035451951624e+00 8.616364443856e-01 7.374882932053e-01 8.488733581376e-01 1.027235279335e+00 1.063747585465e+00 9.249906640284e-01 7.650633833563e-01 8.357079329315e-01 1.059959031875e+00 1.187710917442e+00 1.121791714863e+00 9.268555806627e-01 8.080365951808e-01 8.972125145508e-01 1.021014518794e+00 1.015908083490e+00 8.988031151579e-01 8.442839343264e-01 9.668046816886e-01 1.108622248138e+00 1.092924522135e+00 8.814778604455e-01 6.188051924641e-01 6.638795712858e-01 9.560192982419e-01 1.154081136857e+00 1.139451013404e+00 9.455142224210e-01 7.339751248724e-01 7.197336635951e-01 8.548202871289e-01 9.458890232301e-01 9.460943567335e-01 9.206762761605e-01 9.299630372517e-01 9.407672871045e-01 8.898017454184e-01 7.932660439850e-01 7.670019247884e-01 8.712289803685e-01 9.922847318415e-01 1.014849239257e+00 9.296076507487e-01 8.324185120433e-01 8.339042002044e-01 8.998408025787e-01 9.185123465775e-01 8.684395956700e-01 8.419787742528e-01 9.149540708297e-01 1.005356847060e+00 9.892304156747e-01 8.414372097763e-01 6.920857720248e-01 7.521509589337e-01 9.403666962484e-01 1.032328898205e+00 9.463451112893e-01 7.621130459495e-01 7.057743794545e-01 8.526803027507e-01 9.770010555220e-01 9.371617872734e-01 7.750294054371e-01 7.104960964468e-01 8.711755574774e-01 1.038545499249e+00 1.031789573405e+00 8.411574030743e-01 6.500044603732e-01 7.444052017487e-01 9.768154733387e-01 1.074525609355e+00 9.635172480775e-01 7.444545344371e-01 6.854495687968e-01 8.635706553117e-01 1.010364168814e+00 9.808637659788e-01 8.203036782692e-01 7.445030237045e-01 8.958674323584e-01 1.079002749205e+00 1.114164539301e+00 9.855688633159e-01 8.397995467423e-01 8.928639178094e-01 1.091896751056e+00 1.218602078601e+00 1.169590417166e+00 9.788379577046e-01 8.092349331593e-01 8.441592638529e-01 9.988234621353e-01 1.077266518281e+00 1.003169763997e+00 8.203006144127e-01 6.829287223259e-01 7.460447570803e-01 9.141687296719e-01 1.064634949396e+00
 5.997535900181e-01 6.007185478026e-01 6.024458290144e-01 6.045956301504e-01 6.062036065698e-01 6.071541762320e-01 6.082896153794e-01 6.101275084238e-01 6.121963453198e-01 6.137799106486e-01 6.148308676744e-01 6.159696523896e-01 6.177079180959e-01 6.197710353322e-01 6.214171116318e-01 6.224679214450e-01 6.236086161517e-01 6.254139234534e-01 6.275104041276e-01 6.291563930281e-01 6.302829899533e-01 6.315144292958e-01 6.333051457880e-01 6.353790439810e-01 6.370918291728e-01 6.382466983285e-01 6.394054274203e-01 6.411846713056e-01 6.433627579789e-01 6.451179819510e-01 6.462149129505e-01 6.473629051024e-01 6.492012231037e-01 6.513853392040e-01 6.531047987141e-01 6.542217710765e-01 6.554474352488e-01 6.573461995670e-01 6.595403464837e-01 6.612227721889e-01 6.623233882555e-01 6.636511092532e-01 6.657252915828e-01 6.679955912911e-01 6.696277453355e-01 6.707023282339e-01 6.720670637776e-01 6.741356531043e-01 6.763434472988e-01 6.779602322735e-01 6.790657492074e-01 6.803946455058e-01 6.823195548010e-01 6.843800521090e-01 6.859691902616e-01 6.872000028744e-01 6.886726032746e-01 6.905892833842e-01 6.925200337601e-01 6.940803963552e-01 6.954712419828e-01 6.971503448685e-01 6.991781305958e-01 7.011340864371e-01 7.027059677583e-01 7.041403703121e-01 7.059111264539e-01 7.080450615454e-01 7.100828398741e-01 7.116961403061e-01 7.131082933857e-01 7.147838686757e-01 7.168336275678e-01 7.188913982587e-01 7.205780170016e-01 7.219608741389e-01 7.234547416047e-01 7.253020873518e-01 7.272886778428e-01 7.290402004679e-01 7.304658443297e-01 7.318388812102e-01 7.334555775494e-01 7.353098892989e-01 7.371118784909e-01 7.386362605725e-01 7.399842164536e-01 7.414517266180e-01 7.431758658322e-01 7.449937106029e-01 7.466483555790e-01 7.480773339194e-01 7.494825072338e-01 7.510974450046e-01 7.529090487880e-01 7.546780348708e-01 7.562248254482e-01 7.576471771851e-01 7.591922623855e-01 7.609663095905e-01 7.628104377749e-01 7.644842825950e-01 7.659557195042e-01 7.674474624139e-01 7.691652425103e-01 7.710374467687e-01 7.728061590018e-01 7.743395026449e-01 7.757971422587e-01 7.774383563853e-01 7.792962110200e-01 7.811341204806e-01 7.827323774938e-01 7.841723679002e-01 7.857329601700e-01 7.875409722682e-01 7.894102709172e-01 7.910776518190e-01 7.925315950879e-01 7.940219457441e-01 7.957509031709e-01 7.976133882995e-01 7.993362530845e-01 8.008284293361e-01 8.022847909582e-01 8.039243751811e-01 8.057208053616e-01 8.074556406816e-01 8.089971857344e-01 8.104558951373e-01 8.120225788547e-01 8.137210179984e-01 8.154016615536e-01 8.169552354877e-01 8.184424001229e-01 8.199733583236e-01 8.215619644691e-01 8.231382327332e-01 8.246514877199e-01 8.261440010561e-01 8.276717475567e-01 8.291969397730e-01 8.306606879538e-01 8.320860277935e-01 8.335437243610e-01 8.350499212553e-01 8.365445166424e-01 8.379547669881e-01 8.393000198837e-01 8.406743382503e-01 8.421175813987e-01 8.435669100542e-01 8.449533754709e-01 8.462719987664e-01 8.475689341373e-01 8.488953723614e-01 8.502573436896e-01 8.516140741744e-01 8.529248638512e-01 8.541873953782e-01 8.554141887600e-01 8.566560513729e-01 8.579446936348e-01 8.592346991667e-01 8.604711569759e-01 8.616498753333e-01 8.628177455590e-01 8.640207086841e-01 8.652479713954e-01 8.664430484928e-01 8.675884058285e-01 8.687275460593e-01 8.698842754322e-01 8.710316281752e-01 8.721535451926e-01 8.732567198586e-01 8.743671143269e-01 8.754884101736e-01 8.765809546089e-01 8.776261071362e-01 8.786651111669e-01 8.797292835812e-01 8.807938015070e-01 8.818280622373e-01 8.828191208225e-01 8.837950524335e-01 8.847846338742e-01 8.857783467313e-01 8.867405771553e-01 8.876738204724e-01 8.885940136731e-01 8.895095701543e-01 8.904218614300e-01 8.913149015599e-01 8.921763590546e-01 8.930247723254e-01 8.938722825143e-01 8.947109456972e-01 8.955285353054e-01 8.963194416848e-01 8.970932637250e-01 8.978697921236e-01 8.986356276410e-01 8.993738885057e-01 9.000921518125e-01 9.008034620276e-01 9.015075624753e-01 9.021913423514e-01 9.028487707394e-01 9.034897022613e-01 9.041299554307e-01 9.047588479346e-01 9.053544522889e-01 9.059276160444e-01 9.064914686230e-01 9.070467243361e-01 9.075798622532e-01 9.080891597411e-01 9.085783699873e-01 9.090569129749e-01 9.095204233340e-01 9.099586180153e-01 9.103779858127e-01 9.107836504868e-01 9.111691115359e-01 9.115349486269e-01 9.118840999623e-01 9.122179031751e-01 9.125319469519e-01 9.128248373543e-01 9.130954018428e-01 9.133549520175e-01 9.135986776252e-01 9.138163967616e-01 9.140149834072e-01 9.141937004926e-01 9.143536874818e-01 9.144981362586e-01 9.146225907080e-01 9.147192802221e-01 9.148027164608e-01 9.148659584862e-01 9.149057786482e-01 9.149304942457e-01 9.149294145379e-01 9.149079961942e-01 9.148707138623e-01 9.148100633942e-01 9.147285539898e-01 9.146283141175e-01 9.145007035571e-01 9.143579224130e-01 9.141953641842e-01 9.140064440448e-01 9.137985126688e-01 9.135699603887e-01 9.133157644941e-01 9.130452347190e-01 9.127510006098e-01 9.124309563365e-01 9.120947762259e-01 9.117367302513e-01 9.113527968985e-01 9.109481873931e-01 9.105192966959e-01 9.100698872677e-01 9.096028970220e-01 9.091077815366e-01 9.085879802418e-01 9.080502777414e-01 9.074842407672e-01 9.069014797339e-01 9.062934046188e-01 9.056571572998e-01 9.050040890978e-01 9.043236935766e-01 9.036196691350e-01 9.028967327387e-01 9.021453775207e-01 9.013692861874e-01 9.005751123754e-01 8.997534093590e-01 8.989094429927e-01 8.980436734710e-01 8.971473019876e-01 8.962324366589e-01 8.952944816314e-01 8.943290143212e-01 8.933420369633e-01 8.923295054903e-01 8.912913029230e-01 8.902316908463e-01 8.891472822278e-01 8.880368311380e-01 8.869052335450e-01 8.857455095945e-01 8.845623985765e-01 8.833571086657e-01 8.821254708098e-01 8.808703168539e-01 8.795920146003e-01 8.782877048922e-01 8.769591169758e-01 8.756061511635e-01 8.742294928614e-01 8.728285781056e-01 8.714034112933e-01 8.699520745173e-01 8.684774451665e-01 8.669779665588e-01 8.654526785913e-01 8.639054927784e-01 8.623334723247e-01 8.607371454584e-01 8.591167238165e-01 8.574711412959e-01 8.558035765667e-01 8.541111842154e-01 8.523940291938e-01 8.506545191888e-01 8.488913244552e-01 8.471037739077e-01 8.452943562760e-01 8.434573199895e-01 8.415963848205e-01 8.397148991936e-01 8.378088244947e-01 8.358818046359e-01 8.339308391407e-01 8.319519203977e-01 8.299511798386e-01 8.279294489724e-01 8.258860818379e-01 8.238236827737e-01 8.217356270033e-01 8.196238624399e-01 8.174916791865e-01 8.153374236695e-01 8.131664050360e-01 8.109740121615e-01 8.087578138888e-01 8.065242977611e-01 8.042646636991e-01 8.019873162288e-01 7.996937853585e-01 7.973753905589e-01 7.950429662442e-01 7.926881618073e-01 7.903073728549e-01 7.879138136936e-01 7.855003139770e-01 7.830695577459e-01 7.806236315344e-01 7.781534710473e-01 7.756658377812e-01 7.731644103467e-01 7.706438442285e-01 7.681129460241e-01 7.655621319318e-01 7.629938729585e-01 7.604141375538e-01 7.578155095086e-01 7.552089533817e-01 7.525906282235e-01 7.499537659644e-01 7.473085122720e-01 7.446459041400e-01 7.419749248840e-01 7.392965882131e-01 7.366044893605e-01 7.339047289819e-01 7.311935189363e-01 7.284709297910e-01 7.257462889974e-01 7.230091432312e-01 7.202691176754e-01 7.175224064438e-01 7.147658457248e-01 7.120080415839e-01 7.092455656081e-01 7.064782955846e-01 7.037127989790e-01 7.009399103419e-01 6.981687643175e-01 6.953980497527e-01 6.926254839936e-01 6.898579972610e-01 6.870894444913e-01 6.843264824751e-01 6.815696129849e-01 6.788147148765e-01 6.760684393775e-01 6.733273548092e-01 6.705938274269e-01 6.678745986803e-01 6.651618852478e-01 6.624622689530e-01 6.597733028763e-01 6.570976479732e-01 6.544398227415e-01 6.517975756851e-01 6.491717336307e-01 6.465627696570e-01 6.439723170341e-01 6.414077223762e-01 6.388620795322e-01 6.363422407388e-01 6.338474222650e-01 6.313729284532e-01 6.289339935006e-01 6.265200030140e-01 6.241372424045e-01 6.217907690078e-01 6.194698820370e-01 6.171904592268e-01 6.149461525326e-01 6.127389049803e-01 6.105758598203e-01 6.084496505281e-01 6.063680315615e-01 6.043320741424e-01 6.023393791911e-01 6.003999991426e-01 5.985059258480e-01 5.966659236940e-01 5.948771326429e-01 5.931412975686e-01 5.914670624805e-01 5.898462870033e-01 5.882883319637e-01 5.867911728997e-01 5.853526561190e-01 5.839847073001e-01 5.826805322684e-01 5.814449224633e-01 5.802804403883e-01 5.791817688372e-01 5.781591709313e-01 5.772112588845e-01 5.763391351977e-01 5.755458872231e-01 5.748281242122e-01 5.741927790279e-01 5.736369965747e-01 5.731670119018e-01 5.727825530891e-01 5.724809862473e-01 5.722677698369e-01 5.721411930410e-01 5.721062935611e-01 5.721631612961e-01 5.723090254062e-01 5.725480335282e-01 5.728799502347e-01 5.733092024283e-01 5.738338336310e-01 5.744526875829e-01 5.751674807689e-01 5.759804251646e-01 5.768929074782e-01 5.779047044341e-01 5.790132098472e-01 5.802208552363e-01 5.815279498476e-01 5.829375558866e-01 5.844464002486e-01 5.860531457886e-01 5.877603028017e-01 5.895652135795e-01 5.914739899518e-01 5.934822903896e-01 5.955872589281e-01 5.977922434126e-01 6.000933347081e-01 6.024958264219e-01 6.049958080150e-01 6.075888094863e-01 6.102813431447e-01 6.130658144499e-01 6.159479320159e-01 6.189240751075e-01 6.219898781486e-01 6.251505858137e-01 6.283992107156e-01 6.317393296469e-01 6.351707758899e-01 6.386832385813e-01 6.422897115029e-01 6.459744321062e-01 6.497488563461e-01 6.536048836289e-01 6.575386932428e-01 6.615572380768e-01 6.656491228685e-01 6.698242953035e-01 6.740728815589e-01 6.783929949683e-01 6.827934331788e-01 6.872549723824e-01 6.917971660887e-01 6.964020994633e-01 7.010730954578e-01 7.058175348730e-01 7.106147203554e-01 7.154836794104e-01 7.204075398100e-01 7.253918426684e-01 7.304408663859e-01 7.355333708792e-01 7.406945600763e-01 7.458972266036e-01 7.511554551803e-01 7.564707574825e-01 7.618193618277e-01 7.672313944626e-01 7.726743826396e-01 7.781694707405e-01 7.837081995674e-01 7.892751191903e-01 7.948988953754e-01 8.005440266207e-01 8.062341938937e-01 8.119609355696e-01 8.177066827379e-01 8.235038508030e-01 8.293127396511e-01 8.351604265740e-01 8.410346466070e-01 8.469234412644e-01 8.528535129058e-01 8.587878975173e-01 8.647548959656e-01 8.707427822405e-01 8.767352214200e-01 8.827643027801e-01 8.887876580210e-01 8.948380783337e-01 9.008988839412e-01 9.069623995596e-01 9.130503691020e-01 9.191295368223e-01 9.252276293874e-01 9.313291348763e-01 9.374251677416e-01 9.435401810293e-01 9.496395140528e-01 9.557490807087e-01 9.618569823742e-01 9.679520939590e-01 9.740586261289e-01 9.801451057189e-01 9.862334859037e-01 9.923130746782e-01 9.983749622575e-01 1.004441241212e+00 1.010480302330e+00 1.016513958552e+00 1.022537524912e+00 1.028529604055e+00 1.034526514845e+00 1.040486786595e+00 1.046435900332e+00 1.052367582947e+00 1.058263710593e+00 1.064158474298e+00 1.070007897050e+00 1.075843691157e+00 1.081655655849e+00 1.087423777989e+00 1.093186643866e+00 1.098896837979e+00 1.104589780049e+00 1.110251301757e+00 1.115865329284e+00 1.121466819681e+00 1.127011378300e+00 1.132531496894e+00 1.138015283846e+00 1.143445903570e+00 1.148859282781e+00 1.154210253865e+00 1.159532703192e+00 1.164810939853e+00 1.170032900682e+00 1.175231984213e+00 1.180363684810e+00 1.185461164703e+00 1.190510815276e+00 1.195498828495e+00 1.200459305693e+00 1.205346538949e+00 1.210196339164e+00 1.214995049352e+00 1.219724699022e+00 1.224424347508e+00 1.229045375092e+00 1.233623856505e+00 1.238149290861e+00 1.242598433833e+00 1.247016717267e+00 1.251350174868e+00 1.255638328086e+00 1.259869365714e+00 1.264020107318e+00 1.268135874447e+00 1.272163350002e+00 1.276142912245e+00 1.280060561942e+00 1.283894610347e+00 1.287692559915e+00 1.291397221481e+00 1.295052454519e+00 1.298641296866e+00 1.302144692248e+00 1.305609837818e+00 1.308976491937e+00 1.312294040310e+00 1.315541976377e+00 1.318700994409e+00 1.321820037281e+00 1.324840606285e+00 1.327808106808e+00 1.330705777034e+00 1.333510401047e+00 1.336276967431e+00 1.338941151830e+00 1.341551083608e+00 1.344091133049e+00 1.346537158927e+00 1.348943983373e+00 1.351246725583e+00 1.353496178342e+00 1.355676723257e+00 1.357760460658e+00 1.359807757303e+00 1.361748722034e+00 1.363635421056e+00 1.365456137066e+00 1.367178993821e+00 1.368866884064e+00 1.370451787108e+00 1.371981636465e+00 1.373446407213e+00 1.374815173243e+00 1.376151578703e+00 1.377384196326e+00 1.378567021183e+00 1.379686039602e+00 1.380710674795e+00 1.381708263287e+00 1.382602168825e+00 1.383448340182e+00 1.384239700951e+00 1.384933721609e+00 1.385606728575e+00 1.386182195322e+00 1.386711793947e+00 1.387191783185e+00 1.387577844312e+00 1.387950372731e+00 1.388228129859e+00 1.388464568271e+00 1.388659054862e+00 1.388764582839e+00 1.388861904349e+00 1.388872514078e+00 1.388846006651e+00 1.388786597818e+00 1.388642889844e+00 1.388499475424e+00 1.388275271700e+00 1.388022892964e+00 1.387745774762e+00 1.387392410129e+00 1.387047314518e+00 1.386631436053e+00 1.386193945724e+00 1.385742235048e+00 1.385223311192e+00 1.384720194235e+00 1.384160102536e+00 1.383584738745e+00 1.383008030318e+00 1.382372147206e+00 1.381766919493e+00 1.381112624448e+00 1.380454614825e+00 1.379809083415e+00 1.379113343620e+00 1.378458700769e+00 1.377770639590e+00 1.377088530273e+00 1.376433075677e+00 1.375739409599e+00 1.375100797548e+00 1.374441446251e+00 1.373800660112e+00 1.373199761452e+00 1.372575683659e+00 1.372017205759e+00 1.371455405998e+00 1.370922273369e+00 1.370446542018e+00 1.369959157304e+00 1.369553126481e+00 1.369158194792e+00 1.368804758417e+00 1.368524857672e+00 1.368247257929e+00 1.368063348090e+00 1.367909597103e+00 1.367806085452e+00 1.367793118372e+00 1.367797540183e+00 1.367907632586e+00 1.368065124852e+00 1.368284500316e+00 1.368610756516e+00 1.368966344600e+00 1.369439505137e+00 1.369975474115e+00 1.370586353820e+00 1.371316837761e+00 1.372089922649e+00 1.372992394579e+00 1.373971747422e+00 1.375035186666e+00 1.376229404855e+00 1.377482270244e+00 1.378869526424e+00 1.380347177324e+00 1.381918976373e+00 1.383630342681e+00 1.385409913464e+00 1.387333461730e+00 1.389356297800e+00 1.391479655350e+00 1.393750253337e+00 1.396098795644e+00 1.398593040876e+00 1.401196121381e+00 1.403905462394e+00 1.406763030230e+00 1.409708138066e+00 1.412798951782e+00 1.416005356164e+00 1.419316148982e+00 1.422782110574e+00 1.426333297065e+00 1.430032217685e+00 1.433847053302e+00 1.437767226192e+00 1.441840410779e+00 1.446000667521e+00 1.450302531530e+00 1.454721221102e+00 1.459240973765e+00 1.463907732190e+00 1.468660398664e+00 1.473547912964e+00 1.478546975923e+00 1.483644472936e+00 1.488877148360e+00 1.494194137166e+00 1.499634236216e+00 1.505180099104e+00 1.510814021021e+00 1.516574897563e+00 1.522411724285e+00 1.528359246179e+00 1.534402593887e+00 1.540525575198e+00 1.546760693096e+00 1.553063106116e+00 1.559462544632e+00 1.565945583236e+00 1.572494025720e+00 1.579140797126e+00 1.585844201425e+00 1.592627563507e+00 1.599482823928e+00 1.606388770963e+00 1.613374955970e+00 1.620405340204e+00 1.627501136873e+00 1.634650259948e+00 1.641839462979e+00 1.649089312295e+00 1.656369065282e+00 1.663696713608e+00 1.671060776976e+00 1.678450386343e+00 1.685881486860e+00 1.693328238664e+00 1.700806457105e+00 1.708302924477e+00 1.715809101966e+00 1.723341215117e+00 1.730866986465e+00 1.738410801880e+00 1.745955929267e+00 1.753492957105e+00 1.761038614615e+00 1.768564833887e+00 1.776090453985e+00 1.783598075599e+00 1.791085818000e+00 1.798559828323e+00 1.806000443363e+00 1.813422467077e+00 1.820812273424e+00 1.828163433500e+00 1.835488470535e+00 1.842760723662e+00 1.850001648133e+00 1.857191820828e+00 1.864328271905e+00 1.871423000471e+00 1.878449904880e+00 1.885429332159e+00 1.892345247881e+00 1.899192986487e+00 1.905983379725e+00 1.912692783647e+00 1.919340607385e+00 1.925911851391e+00 1.932399717003e+00 1.938820200916e+00 1.945144995884e+00 1.951396034716e+00 1.957559154444e+00 1.963627298095e+00 1.969618055036e+00 1.975501376902e+00 1.981303077704e+00 1.987004694880e+00 1.992603110157e+00 1.998114532853e+00 2.003512079464e+00 2.008817091773e+00 2.014017897194e+00 2.019107456199e+00 2.024103824838e+00 2.028980881672e+00 2.033761950688e+00 2.038433705819e+00 2.042990655429e+00 2.047450721665e+00 2.051790149328e+00 2.056030183857e+00 2.060159688250e+00 2.064176137652e+00 2.068096603639e+00 2.071896969273e+00 2.075599617990e+00 2.079194032669e+00 2.082678849278e+00 2.086070083564e+00 2.089347921415e+00 2.092533669996e+00 2.095618442796e+00 2.098600176597e+00 2.101498508711e+00 2.104291164211e+00 2.107001831076e+00 2.109621473600e+00 2.112150623022e+00 2.114611907576e+00 2.116977396986e+00 2.119277977825e+00 2.121502466071e+00 2.123654187827e+00 2.125753402190e+00 2.127777594715e+00 2.129755696072e+00 2.131680934079e+00 2.133549097051e+00 2.135389674370e+00 2.137177946841e+00 2.138944641970e+00 2.140683356568e+00 2.142391164376e+00 2.144098315656e+00 2.145780183749e+00 2.147466412793e+00 2.149154669810e+00 2.150837991267e+00 2.152554150636e+00 2.154270012487e+00 2.156022758008e+00 2.157812856989e+00 2.159622462132e+00 2.161498709369e+00 2.163406962854e+00 2.165379446880e+00 2.167421681568e+00 2.169514202922e+00 2.171706047375e+00 2.173957943831e+00 2.176302140894e+00 2.178748932188e+00 2.181273528534e+00 2.183923455336e+00 2.186663585643e+00 2.189521378669e+00 2.192506764954e+00 2.195593420247e+00 2.198829925115e+00 2.202178520308e+00 2.205663694288e+00 2.209298823256e+00 2.213049234499e+00 2.216967637617e+00 2.221016338080e+00 2.225207375901e+00 2.229564524419e+00 2.234047260208e+00 2.238698961804e+00 2.243490436282e+00 2.248427789651e+00 2.253529583493e+00 2.258756550556e+00 2.264149780060e+00 2.269679086884e+00 2.275342637603e+00 2.281161858826e+00 2.287095207513e+00 2.293176591630e+00 2.299378376868e+00 2.305695220375e+00 2.312145807319e+00 2.318687038373e+00 2.325349676182e+00 2.332102859185e+00 2.338946118437e+00 2.345884505455e+00 2.352883431144e+00 2.359966176323e+00 2.367101943512e+00 2.374285414716e+00 2.381527713997e+00 2.388783793896e+00 2.396082435071e+00 2.403387546951e+00 2.410695843254e+00 2.418013481046e+00 2.425296519071e+00 2.432574418885e+00 2.439806927606e+00 2.446991419233e+00 2.454137225359e+00 2.461194957667e+00 2.468195876683e+00 2.475101883479e+00 2.481905951838e+00 2.488621133361e+00 2.495194341587e+00 2.501659114867e+00 2.507979411510e+00 2.514143818334e+00 2.520173555590e+00 2.526009662804e+00 2.531691347815e+00 2.537180106525e+00 2.542465306387e+00 2.547569207570e+00 2.552437171576e+00 2.557102200698e+00 2.561537856468e+00 2.565725144273e+00 2.569694141425e+00 2.573389128654e+00 2.576844278084e+00 2.580035233156e+00 2.582945700628e+00 2.585603916971e+00 2.587961550563e+00 2.590048013214e+00 2.591847115400e+00 2.593340697328e+00 2.594558686377e+00 2.595457604420e+00 2.596065977244e+00 2.596371736550e+00 2.596356992455e+00 2.596053171973e+00 2.595420941891e+00 2.594488017681e+00 2.593247799425e+00 2.591684947472e+00 2.589827537026e+00 2.587644944668e+00 2.585165237975e+00 2.582379047114e+00 2.579280932880e+00 2.575897950805e+00 2.572200489117e+00 2.568224341603e+00 2.563956861192e+00 2.559398164931e+00 2.554580249446e+00 2.549474086493e+00 2.544118380418e+00 2.538505884703e+00 2.532639291417e+00 2.526554319943e+00 2.520222474584e+00 2.513692935748e+00 2.506956881583e+00 2.500022602300e+00 2.492933787348e+00 2.485662345807e+00 2.478262637660e+00 2.470730602886e+00 2.463079438036e+00 2.455359243888e+00 2.447542586406e+00 2.439692718142e+00 2.431809349345e+00 2.423909153800e+00 2.416050097410e+00 2.408204749482e+00 2.400444263314e+00 2.392771588760e+00 2.385204787664e+00 2.377808964880e+00 2.370555419444e+00 2.363521859527e+00 2.356710921390e+00 2.350142086334e+00 2.343882218637e+00 2.337902677908e+00 2.332278268785e+00 2.327012143616e+00 2.322115776460e+00 2.317659193310e+00 2.313600662423e+00 2.310017779225e+00 2.306898511167e+00 2.304250172894e+00 2.302131818400e+00 2.300490444903e+00 2.299391777831e+00 2.298813191335e+00 2.298741918112e+00 2.299227230523e+00 2.300196451150e+00 2.301697163963e+00 2.303697320168e+00 2.306154341567e+00 2.309111356507e+00 2.312469119849e+00 2.316256964956e+00 2.320429518787e+00 2.324920760260e+00 2.329758466560e+00 2.334829234490e+00 2.340142733153e+00 2.345641764803e+00 2.351244720960e+00 2.356966980840e+00 2.362689777264e+00 2.368405890306e+00 2.374053870183e+00 2.379549211958e+00 2.384899289482e+00 2.389984398199e+00 2.394798541196e+00 2.399283332342e+00 2.403351766292e+00 2.407023796641e+00 2.410182737926e+00 2.412830696464e+00 2.414923403730e+00 2.416385568661e+00 2.417249452396e+00 2.417413533612e+00 2.416900907534e+00 2.415680142759e+00 2.413695631644e+00 2.411006999044e+00 2.407526178265e+00 2.403298174343e+00 2.398325922481e+00 2.392560544503e+00 2.386095605613e+00 2.378866385510e+00 2.370935855720e+00 2.362338453579e+00 2.353041612338e+00 2.343165440527e+00 2.332667592695e+00 2.321627575329e+00 2.310106405977e+00 2.298086190096e+00 2.285702079429e+00 2.272936008507e+00 2.259870075143e+00 2.246587448153e+00 2.233073838085e+00 2.219475168927e+00 2.205776952363e+00 2.192066522345e+00 2.178424927692e+00 2.164839045276e+00 2.151449621597e+00 2.138237048746e+00 2.125273441696e+00 2.112637489106e+00 2.100295204330e+00 2.088372775752e+00 2.076837001478e+00 2.065735982369e+00 2.055131932545e+00 2.044960918581e+00 2.035331077112e+00 2.026186853201e+00 2.017541765732e+00 2.009441061298e+00 2.001791949570e+00 1.994673470458e+00 1.988009942040e+00 1.981781213843e+00 1.976014219422e+00 1.970591793170e+00 1.965559976796e+00 1.960830581398e+00 1.956356360700e+00 1.952142007541e+00 1.948057350131e+00 1.944121520521e+00 1.940234837227e+00 1.936334090324e+00 1.932404602894e+00 1.928311074815e+00 1.924056544386e+00 1.919535975496e+00 1.914674102224e+00 1.909460851895e+00 1.903747891357e+00 1.897544328286e+00 1.890749826799e+00 1.883289550412e+00 1.875160957330e+00 1.866230459037e+00 1.856515725863e+00 1.845938949126e+00 1.834436433223e+00 1.822035047022e+00 1.808627710364e+00 1.794249811801e+00 1.778866407055e+00 1.762443925087e+00 1.745038218662e+00 1.726595886913e+00 1.707179362794e+00 1.686804301507e+00 1.665486294054e+00 1.643317805787e+00 1.620305939078e+00 1.596555598267e+00 1.572135965212e+00 1.547115066094e+00 1.521636451758e+00 1.495758939259e+00 1.469640591375e+00 1.443394645216e+00 1.417141396941e+00 1.391064160875e+00 1.365260997013e+00 1.339926649964e+00 1.315194259469e+00 1.291207067287e+00 1.268147427102e+00 1.246108167447e+00 1.225260753574e+00 1.205696615018e+00 1.187505413187e+00 1.170786798641e+00 1.155545144400e+00 1.141837588724e+00 1.129617362302e+00 1.118842922788e+00 1.109454827431e+00 1.101294369257e+00 1.094275818212e+00 1.088190126474e+00 1.082862982637e+00 1.078117461901e+00 1.073685957828e+00 1.069416336489e+00 1.065045214127e+00 1.060378265304e+00 1.055249528372e+00 1.049421885546e+00 1.042809060477e+00 1.035228965879e+00 1.026598612709e+00 1.016878104218e+00 1.005970962136e+00 9.939567402080e-01 9.808197147435e-01 9.666577097364e-01 9.516252361798e-01 9.358104628085e-01 9.194970799569e-01 9.028623096270e-01 8.861913279120e-01 8.698287212396e-01 8.540233039659e-01 8.392092985603e-01 8.256836587356e-01 8.138086657769e-01 8.039688794835e-01 7.963895346761e-01 7.914235788321e-01 7.892184140332e-01 7.899197024030e-01 7.936362433111e-01 8.002720986307e-01 8.098244506910e-01 8.220802123470e-01 8.368373525334e-01 8.538894029548e-01 8.728759824253e-01 8.935837111418e-01 9.156570740934e-01 9.388022813732e-01 9.627739855801e-01 9.872279976504e-01 1.011979366254e+00 1.036757607446e+00 1.061345955245e+00 1.085599485682e+00 1.109299957110e+00 1.132356025424e+00 1.154626348947e+00 1.176014538536e+00 1.196471526417e+00 1.215906077024e+00 1.234313791823e+00 1.251648204636e+00 1.267898649294e+00 1.283069627384e+00 1.297131147939e+00 1.310102994323e+00 1.321949544504e+00 1.332662131018e+00 1.342209960672e+00 1.350529208707e+00 1.357587885535e+00 1.363281879809e+00 1.367543076535e+00 1.370280329487e+00 1.371370635413e+00 1.370757495800e+00 1.368314260093e+00 1.363989417650e+00 1.357739622137e+00 1.349510633388e+00 1.339368043245e+00 1.327331291515e+00 1.313524990315e+00 1.298133407766e+00 1.281337083204e+00 1.263459101795e+00 1.244805971795e+00 1.225771617975e+00 1.206800725358e+00 1.188325334283e+00 1.170856929372e+00 1.154826131166e+00 1.140690899384e+00 1.128828650637e+00 1.119501258405e+00 1.112926517879e+00 1.109113392473e+00 1.107994333676e+00 1.109341468058e+00 1.112775656991e+00 1.117892052152e+00 1.124126023612e+00 1.130952853659e+00 1.137833357725e+00 1.144230653584e+00 1.149754134529e+00 1.154028841520e+00 1.156846020388e+00 1.158115482529e+00 1.157826590017e+00 1.156158567629e+00 1.153315037128e+00 1.149627709043e+00 1.145455333883e+00 1.141144022730e+00 1.137072468382e+00 1.133482208431e+00 1.130600130074e+00 1.128531593469e+00 1.127256303120e+00 1.126742561221e+00 1.126806967150e+00 1.127296202167e+00 1.128032126252e+00 1.128810130584e+00 1.129530797818e+00 1.130041360783e+00 1.130276776875e+00 1.130173977203e+00 1.129626664848e+00 1.128587152654e+00 1.126898485004e+00 1.124427050225e+00 1.121009407007e+00 1.116442332904e+00 1.110601468747e+00 1.103337603273e+00 1.094606828637e+00 1.084429830853e+00 1.072862850690e+00 1.060086532915e+00 1.046247149248e+00 1.031550014518e+00 1.016180258231e+00 1.000258174030e+00 9.839468694444e-01 9.673338060998e-01 9.506031782189e-01 9.340206899785e-01 9.174158128240e-01 8.963989592319e-01 8.799834111489e-01 8.739795945320e-01 8.753949802840e-01 8.757521707106e-01 8.698427701073e-01 8.610968149065e-01 8.587194245215e-01 8.687695309672e-01 8.877966296339e-01 9.060339850109e-01 9.164256543126e-01 9.204075704678e-01 9.257518985533e-01 9.384005987664e-01 9.558637582395e-01 9.690475142845e-01 9.703439293864e-01 9.601685723273e-01 9.467248548055e-01 9.389954817950e-01 9.386982616308e-01 9.393198880304e-01 9.333655812748e-01 9.203861918307e-01 9.085128303623e-01 9.077578458442e-01 9.205166714853e-01 9.392551988413e-01 9.534936485895e-01 9.205881831653e-01 8.215153960654e-01 8.012385391337e-01 8.954198406355e-01 9.724379431531e-01 9.468221889882e-01 8.698260125072e-01 8.754304085145e-01 9.806465676851e-01 1.050919423730e+00 9.995395533422e-01 8.807445495282e-01 8.621392327763e-01 9.917525006585e-01 1.105707258850e+00 1.081934883870e+00 9.494539805664e-01 8.770723255992e-01 9.760090242180e-01 1.102749721825e+00 1.100663581635e+00 9.696875446005e-01 8.786685576622e-01 9.869732073275e-01 1.161297810870e+00 1.205778303739e+00 1.071267019837e+00 8.771229420484e-01 8.525248789341e-01 1.001473724621e+00 1.095556184226e+00 1.027529436064e+00 8.764412812376e-01 8.506291582465e-01 9.913497990155e-01 1.091939930622e+00 1.019132150021e+00 8.143453579661e-01 7.076054125516e-01 8.581829648884e-01 1.033224542939e+00 1.037680818650e+00 8.696500390021e-01 7.236403814001e-01 8.399299003459e-01 1.061583739120e+00 1.147136745670e+00 1.034598042927e+00 8.326024136154e-01 7.846903508461e-01 9.394708349092e-01 1.061762854062e+00 1.024296292893e+00 8.858185325048e-01 8.453947638058e-01 9.797704785859e-01 1.098495484304e+00 1.044317973907e+00 8.172584029491e-01 6.215759774744e-01 7.577270090874e-01 1.025230988964e+00 1.149997308493e+00 1.060301023477e+00 8.296315196310e-01 6.703119936068e-01 7.540464893543e-01 9.068840097714e-01 9.617862313203e-01 9.214562265951e-01 8.804041808721e-01 8.952931817853e-01 9.085922446999e-01 8.548917209020e-01 7.704100528581e-01 7.764125395799e-01 8.924760748972e-01 9.886481716027e-01 9.715200188897e-01 8.629819058506e-01 7.884895558958e-01 8.394497533005e-01 9.248315219282e-01 9.291794110154e-01 8.575380079552e-01 8.284479601721e-01 9.148515720700e-01 1.010846903136e+00 9.920363155444e-01 8.500239520619e-01 7.272549222740e-01 7.986725939188e-01 9.600207321180e-01 1.015914254676e+00 9.119219062102e-01 7.550806433779e-01 7.567397516765e-01 9.083987739395e-01 9.948315082523e-01 9.159975154196e-01 7.482370118054e-01 7.250062334117e-01 9.037883772835e-01 1.048225687538e+00 1.013867237082e+00 8.273001533804e-01 6.949640569535e-01 8.148846737803e-01 9.988411088594e-01 1.035281930493e+00 8.971920641020e-01 7.365658048318e-01 7.862682455517e-01 9.653127361771e-01 1.036849855996e+00 9.217690253247e-01 7.285898828147e-01 7.359284899420e-01 9.645757570406e-01 1.136563783361e+00 1.110845724774e+00 9.172983332890e-01 7.664231100973e-01 8.945603945106e-01 1.139191533372e+00 1.261553251093e+00 1.187714390047e+00 9.819011023530e-01 8.293975063794e-01 8.898694734587e-01 1.043283531610e+00 1.109841023932e+00 1.033406765799e+00 8.618723862813e-01 7.194094175000e-01 7.241763145091e-01 8.313817563042e-01 9.566125145500e-01
 5.603137034544e-01 5.612781345836e-01 5.629677485797e-01 5.650648037258e-01 5.666617612129e-01 5.676487836192e-01 5.688020729567e-01 5.705990896664e-01 5.726219117590e-01 5.742217501706e-01 5.753197668495e-01 5.764677857327e-01 5.781711175393e-01 5.802113481681e-01 5.818808840706e-01 5.829770598058e-01 5.841383088429e-01 5.859236395901e-01 5.880039260544e-01 5.896845248571e-01 5.908737105301e-01 5.921333823513e-01 5.939046126598e-01 5.959744984819e-01 5.977378237286e-01 5.989600416142e-01 6.001464988431e-01 6.019182849388e-01 6.041039016007e-01 6.059152962034e-01 6.070866634107e-01 6.082740917563e-01 6.101112975142e-01 6.123106317520e-01 6.141023898953e-01 6.153108934871e-01 6.165773849616e-01 6.184771481233e-01 6.206982577487e-01 6.224678556984e-01 6.236676567918e-01 6.250434115581e-01 6.271254044497e-01 6.294297278411e-01 6.311554544320e-01 6.323333140864e-01 6.337527015585e-01 6.358356346176e-01 6.380916413891e-01 6.398146796892e-01 6.410235577979e-01 6.424001206327e-01 6.443530939300e-01 6.464834456728e-01 6.481931602390e-01 6.495351255494e-01 6.510629168363e-01 6.530131234405e-01 6.550250807533e-01 6.567227818807e-01 6.582366781554e-01 6.599783035018e-01 6.620470666544e-01 6.640887879859e-01 6.657979761001e-01 6.673609315801e-01 6.692061912247e-01 6.713963867308e-01 6.735219629488e-01 6.752668130680e-01 6.768093239927e-01 6.785702171680e-01 6.806872883750e-01 6.828434076268e-01 6.846611538968e-01 6.861679046831e-01 6.877568068927e-01 6.896905201683e-01 6.917882369430e-01 6.936726420161e-01 6.952246113468e-01 6.966982277510e-01 6.984127496619e-01 7.003907803413e-01 7.023357540586e-01 7.039924788968e-01 7.054489959896e-01 7.070239046365e-01 7.088792116224e-01 7.108495231931e-01 7.126482583403e-01 7.141948685313e-01 7.157133232998e-01 7.174651224545e-01 7.194362848841e-01 7.213594088036e-01 7.230371404712e-01 7.245810725707e-01 7.262642182631e-01 7.282001472364e-01 7.302104863343e-01 7.320294913622e-01 7.336289923060e-01 7.352624928843e-01 7.371429308365e-01 7.391876793509e-01 7.411128555620e-01 7.427865604753e-01 7.443886543291e-01 7.461929221938e-01 7.482278839010e-01 7.502333203982e-01 7.519838504380e-01 7.535737358526e-01 7.552998363204e-01 7.572848127497e-01 7.593288308214e-01 7.611608725447e-01 7.627739763396e-01 7.644332255851e-01 7.663422123840e-01 7.683825354435e-01 7.702780543024e-01 7.719409625232e-01 7.735719519515e-01 7.753914498220e-01 7.773708096775e-01 7.792861707885e-01 7.810074442579e-01 7.826483918728e-01 7.844004947440e-01 7.862834761109e-01 7.881484602872e-01 7.898911882590e-01 7.915694503531e-01 7.932906743399e-01 7.950680579842e-01 7.968328783536e-01 7.985398804390e-01 8.002350934554e-01 8.019617027030e-01 8.036792055293e-01 8.053372226510e-01 8.069615162833e-01 8.086243583866e-01 8.103384274664e-01 8.120346723669e-01 8.136453776866e-01 8.151933691425e-01 8.167785051673e-01 8.184349410171e-01 8.200948427121e-01 8.216904265096e-01 8.232172599213e-01 8.247249346342e-01 8.262679806329e-01 8.278503185130e-01 8.294232527651e-01 8.309518146291e-01 8.324276698297e-01 8.338728600855e-01 8.353387593291e-01 8.368524335931e-01 8.383665130220e-01 8.398249717193e-01 8.412284803891e-01 8.426243189690e-01 8.440567414119e-01 8.455139571033e-01 8.469369769178e-01 8.483125370658e-01 8.496872419094e-01 8.510768951307e-01 8.524593277069e-01 8.538154409883e-01 8.551573346595e-01 8.565084563782e-01 8.578690633280e-01 8.591971871328e-01 8.604824881756e-01 8.617689565410e-01 8.630776553299e-01 8.643877645654e-01 8.656636930032e-01 8.669010830349e-01 8.681255984306e-01 8.693665923688e-01 8.706078541799e-01 8.718209193876e-01 8.730057371068e-01 8.741800929673e-01 8.753502875261e-01 8.765174338237e-01 8.776651371803e-01 8.787831395903e-01 8.798902484132e-01 8.809972779176e-01 8.820967523658e-01 8.831735324756e-01 8.842271773655e-01 8.852653585195e-01 8.863049656545e-01 8.873362502589e-01 8.883410059644e-01 8.893253070450e-01 8.903066032818e-01 8.912799185075e-01 8.922339139394e-01 8.931625917968e-01 8.940752617193e-01 8.949904226718e-01 8.958931538793e-01 8.967629713036e-01 8.976118412126e-01 8.984538895965e-01 8.992867919310e-01 9.001007432426e-01 9.008900089478e-01 9.016583440763e-01 9.024208561868e-01 9.031653513635e-01 9.038854338363e-01 9.045902364880e-01 9.052826217733e-01 9.059532094761e-01 9.066066153254e-01 9.072446117542e-01 9.078659649440e-01 9.084705249962e-01 9.090525777896e-01 9.096138698261e-01 9.101670873958e-01 9.107039239486e-01 9.112154926090e-01 9.117088734085e-01 9.121824834031e-01 9.126395226479e-01 9.130834136299e-01 9.135025233870e-01 9.138994884762e-01 9.142827896778e-01 9.146453616957e-01 9.149866449618e-01 9.153134584800e-01 9.156148235184e-01 9.158959547471e-01 9.161641194815e-01 9.164078189641e-01 9.166332119402e-01 9.168379459335e-01 9.170177477919e-01 9.171815848800e-01 9.173280101234e-01 9.174487308516e-01 9.175510218402e-01 9.176313192613e-01 9.176892441004e-01 9.177298234564e-01 9.177476307571e-01 9.177411925947e-01 9.177189480738e-01 9.176740269875e-01 9.176041448918e-01 9.175162129468e-01 9.174023671638e-01 9.172695006759e-01 9.171211088963e-01 9.169407496466e-01 9.167393437570e-01 9.165195585512e-01 9.162736133535e-01 9.160098971827e-01 9.157220081413e-01 9.154061366579e-01 9.150724812141e-01 9.147149638954e-01 9.143307772762e-01 9.139292182192e-01 9.135005590173e-01 9.130476761323e-01 9.125760687953e-01 9.120790961814e-01 9.115579943635e-01 9.110149123010e-01 9.104445452287e-01 9.098534539286e-01 9.092407464508e-01 9.085997650309e-01 9.079371066938e-01 9.072513715970e-01 9.065384664634e-01 9.058052877201e-01 9.050446293337e-01 9.042609710301e-01 9.034566341824e-01 9.026220232369e-01 9.017652954466e-01 9.008863044618e-01 8.999803666014e-01 8.990537013641e-01 8.981000370517e-01 8.971212193669e-01 8.961211139842e-01 8.950948467475e-01 8.940420054282e-01 8.929679313868e-01 8.918679537747e-01 8.907425173629e-01 8.895945985182e-01 8.884191057907e-01 8.872193801064e-01 8.859973670843e-01 8.847486922599e-01 8.834767463192e-01 8.821796857695e-01 8.808579896251e-01 8.795127655154e-01 8.781444834465e-01 8.767478627905e-01 8.753307114466e-01 8.738886962835e-01 8.724216762194e-01 8.709320549891e-01 8.694146078683e-01 8.678737207750e-01 8.663093903103e-01 8.647213621057e-01 8.631104822534e-01 8.614750632561e-01 8.598113800171e-01 8.581262639267e-01 8.564171622132e-01 8.546857272953e-01 8.529353881468e-01 8.511573621754e-01 8.493555558559e-01 8.475327914746e-01 8.456854435516e-01 8.438189263916e-01 8.419325910363e-01 8.400208535996e-01 8.380890741848e-01 8.361319184319e-01 8.341533966478e-01 8.321563254239e-01 8.301370718498e-01 8.281000067001e-01 8.260364543931e-01 8.239504765747e-01 8.218461983478e-01 8.197211703019e-01 8.175776713680e-01 8.154161850048e-01 8.132271495741e-01 8.110233635332e-01 8.087995803290e-01 8.065547021399e-01 8.042984040036e-01 8.020218415958e-01 7.997233452502e-01 7.974117306339e-01 7.950773400910e-01 7.927338512487e-01 7.903750522003e-01 7.879951809310e-01 7.856051436527e-01 7.831949325481e-01 7.807721100377e-01 7.783398775756e-01 7.758896999544e-01 7.734299553179e-01 7.709548258112e-01 7.684653114766e-01 7.659696762507e-01 7.634593448693e-01 7.609414151917e-01 7.584118042890e-01 7.558703072489e-01 7.533240323614e-01 7.507674669382e-01 7.482029464823e-01 7.456336546621e-01 7.430542489961e-01 7.404732540018e-01 7.378871660367e-01 7.352932518574e-01 7.327011723628e-01 7.301011040087e-01 7.275025737967e-01 7.249049506443e-01 7.223018038021e-01 7.197046194227e-01 7.171042218271e-01 7.145089964806e-01 7.119198123196e-01 7.093300557861e-01 7.067489945808e-01 7.041700573337e-01 7.015975671683e-01 6.990400448616e-01 6.964855104348e-01 6.939442369389e-01 6.914131505252e-01 6.888890815971e-01 6.863869060620e-01 6.838943737034e-01 6.814172794768e-01 6.789606610586e-01 6.765147062141e-01 6.740950433529e-01 6.716926848698e-01 6.693122653061e-01 6.669581012219e-01 6.646228156503e-01 6.623175348620e-01 6.600379931253e-01 6.577861481058e-01 6.555676415389e-01 6.533753716595e-01 6.512195107940e-01 6.490976543318e-01 6.470082576978e-01 6.449628518082e-01 6.429498574864e-01 6.409802433267e-01 6.390524476517e-01 6.371648798597e-01 6.353275429486e-01 6.335339330901e-01 6.317876571021e-01 6.300925602051e-01 6.284446077275e-01 6.268545757234e-01 6.253158608629e-01 6.238349242387e-01 6.224126343263e-01 6.210445690614e-01 6.197417680060e-01 6.184976274874e-01 6.173195771242e-01 6.162087468159e-01 6.151600718124e-01 6.141831385189e-01 6.132731387759e-01 6.124378531873e-01 6.116766525919e-01 6.109859411735e-01 6.103727787499e-01 6.098361207875e-01 6.093777244485e-01 6.090042276417e-01 6.087062937293e-01 6.084922992617e-01 6.083612007461e-01 6.083168023661e-01 6.083612544753e-01 6.084879962829e-01 6.087049036202e-01 6.090093395872e-01 6.094053385424e-01 6.098954514326e-01 6.104733593216e-01 6.111441927964e-01 6.119090116735e-01 6.127678549171e-01 6.137241889426e-01 6.147719165755e-01 6.159161373204e-01 6.171551975573e-01 6.184931732097e-01 6.199285244960e-01 6.214582722685e-01 6.230854941683e-01 6.248080871545e-01 6.266301529011e-01 6.285491739927e-01 6.305643290239e-01 6.326766558396e-01 6.348829971975e-01 6.371874543302e-01 6.395904289155e-01 6.420839029109e-01 6.446749935650e-01 6.473583177605e-01 6.501366491435e-01 6.530100798548e-01 6.559726015503e-01 6.590286282369e-01 6.621718462763e-01 6.654081578402e-01 6.687352181551e-01 6.721445408088e-01 6.756481776761e-01 6.792313963789e-01 6.829037810724e-01 6.866594127215e-01 6.904934546107e-01 6.944154515301e-01 6.984119140885e-01 7.024921152827e-01 7.066475944205e-01 7.108767730276e-01 7.151899135413e-01 7.195666121494e-01 7.240236984819e-01 7.285475648076e-01 7.331392302225e-01 7.378069884323e-01 7.425317963807e-01 7.473296088769e-01 7.521859703691e-01 7.571064850085e-01 7.620935441479e-01 7.671282020408e-01 7.722329889456e-01 7.773853634701e-01 7.825951250098e-01 7.878642676308e-01 7.931723947318e-01 7.985447415344e-01 8.039551761328e-01 8.094183234270e-01 8.149302831357e-01 8.204742249094e-01 8.260772597726e-01 8.317075818645e-01 8.373849308817e-01 8.431022922753e-01 8.488449943319e-01 8.546394489467e-01 8.604519472750e-01 8.663059448069e-01 8.721900756759e-01 8.780938544796e-01 8.840407719387e-01 8.899980525634e-01 8.959900326133e-01 9.020055454539e-01 9.080334206261e-01 9.140949901311e-01 9.201629876350e-01 9.262551568601e-01 9.323637295586e-01 9.384793754851e-01 9.446191272503e-01 9.507608457463e-01 9.569179715089e-01 9.630844991474e-01 9.692502290060e-01 9.754337601270e-01 9.816110439330e-01 9.877964131081e-01 9.939880580540e-01 1.000168783991e+00 1.006360802965e+00 1.012540990593e+00 1.018721828878e+00 1.024899554300e+00 1.031062287646e+00 1.037232017507e+00 1.043377625773e+00 1.049519865913e+00 1.055656250273e+00 1.061765120766e+00 1.067878042560e+00 1.073958489039e+00 1.080030596635e+00 1.086089584300e+00 1.092113063023e+00 1.098137744930e+00 1.104122441366e+00 1.110093463603e+00 1.116042962128e+00 1.121952063261e+00 1.127856009797e+00 1.133711981019e+00 1.139551819169e+00 1.145361338029e+00 1.151126927661e+00 1.156880561579e+00 1.162580523824e+00 1.168256326506e+00 1.173898209683e+00 1.179491350190e+00 1.185065450118e+00 1.190579686128e+00 1.196065618755e+00 1.201512891044e+00 1.206902384743e+00 1.212271309848e+00 1.217573773858e+00 1.222843989918e+00 1.228068864093e+00 1.233230919370e+00 1.238367549914e+00 1.243433565590e+00 1.248461284937e+00 1.253438195870e+00 1.258348681025e+00 1.263229031058e+00 1.268032603309e+00 1.272794790309e+00 1.277504103251e+00 1.282137426993e+00 1.286740134319e+00 1.291260327473e+00 1.295733826858e+00 1.300151388745e+00 1.304488547335e+00 1.308792414936e+00 1.313008576507e+00 1.317175533038e+00 1.321281447562e+00 1.325305003272e+00 1.329289682196e+00 1.333183612781e+00 1.337027796811e+00 1.340804220619e+00 1.344497874926e+00 1.348148579111e+00 1.351706683411e+00 1.355211166429e+00 1.358644638978e+00 1.361993576321e+00 1.365299138655e+00 1.368504949757e+00 1.371658474061e+00 1.374740410810e+00 1.377731949345e+00 1.380681096818e+00 1.383528938798e+00 1.386320961371e+00 1.389042450210e+00 1.391669433395e+00 1.394256934205e+00 1.396737921775e+00 1.399165634993e+00 1.401520681610e+00 1.403780664733e+00 1.406001183582e+00 1.408115671798e+00 1.410176575288e+00 1.412165143734e+00 1.414058375930e+00 1.415913289348e+00 1.417662443010e+00 1.419357203333e+00 1.420985458473e+00 1.422515600698e+00 1.424009687619e+00 1.425400949274e+00 1.426740067839e+00 1.428011138506e+00 1.429188785495e+00 1.430334810185e+00 1.431377087114e+00 1.432370232388e+00 1.433302287407e+00 1.434139046502e+00 1.434950024347e+00 1.435661632477e+00 1.436326624397e+00 1.436935895672e+00 1.437454211717e+00 1.437951602866e+00 1.438353734049e+00 1.438712463259e+00 1.439023007577e+00 1.439246496573e+00 1.439455890095e+00 1.439576841928e+00 1.439659180693e+00 1.439702770480e+00 1.439662255793e+00 1.439614118604e+00 1.439486343454e+00 1.439326270606e+00 1.439138347824e+00 1.438870563933e+00 1.438606269713e+00 1.438270112749e+00 1.437907553826e+00 1.437528054502e+00 1.437077297855e+00 1.436640322472e+00 1.436140568716e+00 1.435625544914e+00 1.435101479923e+00 1.434517021061e+00 1.433957909853e+00 1.433347567453e+00 1.432729399495e+00 1.432118783954e+00 1.431455944387e+00 1.430829871681e+00 1.430167524737e+00 1.429505113121e+00 1.428866397436e+00 1.428186245440e+00 1.427555469224e+00 1.426901731241e+00 1.426261391638e+00 1.425659822855e+00 1.425027313169e+00 1.424460021512e+00 1.423884192327e+00 1.423332420599e+00 1.422835081802e+00 1.422322671206e+00 1.421885722817e+00 1.421459341246e+00 1.421068209917e+00 1.420748210216e+00 1.420426470813e+00 1.420194585193e+00 1.419988618981e+00 1.419831220941e+00 1.419760778296e+00 1.419703188242e+00 1.419748776577e+00 1.419837123584e+00 1.419985073191e+00 1.420235877851e+00 1.420515137881e+00 1.420907744027e+00 1.421361641905e+00 1.421886820617e+00 1.422527752441e+00 1.423212764163e+00 1.424020239690e+00 1.424904273646e+00 1.425869565361e+00 1.426966299661e+00 1.428117807120e+00 1.429402420918e+00 1.430777566303e+00 1.432242622019e+00 1.433848978439e+00 1.435521280514e+00 1.437336925882e+00 1.439251029499e+00 1.441264819789e+00 1.443426833576e+00 1.445665818944e+00 1.448052264775e+00 1.450548174389e+00 1.453148903054e+00 1.455901240385e+00 1.458739936806e+00 1.461725331355e+00 1.464828562750e+00 1.468040764046e+00 1.471405454714e+00 1.474861971836e+00 1.478466113437e+00 1.482188951689e+00 1.486022231926e+00 1.490007691562e+00 1.494086725810e+00 1.498308310170e+00 1.502651446959e+00 1.507099876688e+00 1.511699408783e+00 1.516389995562e+00 1.521217155920e+00 1.526164416715e+00 1.531210384199e+00 1.536400279602e+00 1.541678518534e+00 1.547083214661e+00 1.552601609162e+00 1.558213310457e+00 1.563954885787e+00 1.569781397394e+00 1.575724675473e+00 1.581770506578e+00 1.587900881598e+00 1.594148884301e+00 1.600469993318e+00 1.606895369726e+00 1.613411832700e+00 1.620000943376e+00 1.626694303064e+00 1.633451202734e+00 1.640294925365e+00 1.647215474745e+00 1.654197811199e+00 1.661265422830e+00 1.668382788573e+00 1.675572967394e+00 1.682824279474e+00 1.690121778256e+00 1.697488536427e+00 1.704891509317e+00 1.712347110403e+00 1.719850944967e+00 1.727382986985e+00 1.734966476236e+00 1.742569778334e+00 1.750209905283e+00 1.757877951217e+00 1.765561200305e+00 1.773275345835e+00 1.780996523888e+00 1.788734339059e+00 1.796482693098e+00 1.804228823155e+00 1.811986650906e+00 1.819734730841e+00 1.827483997789e+00 1.835225146512e+00 1.842945703617e+00 1.850662828670e+00 1.858350522890e+00 1.866023136643e+00 1.873668538333e+00 1.881280101228e+00 1.888867929555e+00 1.896409174503e+00 1.903920091140e+00 1.911385928150e+00 1.918798446179e+00 1.926175248396e+00 1.933487303911e+00 1.940752050472e+00 1.947958455685e+00 1.955094641024e+00 1.962178535864e+00 1.969181593806e+00 1.976123199508e+00 1.982990256512e+00 1.989775017660e+00 1.996492839105e+00 2.003116661743e+00 2.009664611558e+00 2.016126250995e+00 2.022492135644e+00 2.028777612765e+00 2.034958786038e+00 2.041050099914e+00 2.047045497920e+00 2.052934954375e+00 2.058734798757e+00 2.064421848676e+00 2.070007752180e+00 2.075491096237e+00 2.080858296937e+00 2.086129453541e+00 2.091280742274e+00 2.096325624303e+00 2.101262574385e+00 2.106078710788e+00 2.110792871312e+00 2.115385360646e+00 2.119868442944e+00 2.124240119730e+00 2.128490724290e+00 2.132639125773e+00 2.136663553644e+00 2.140579920517e+00 2.144386768258e+00 2.148075249965e+00 2.151664866976e+00 2.155134656404e+00 2.158502338877e+00 2.161765309803e+00 2.164915056916e+00 2.167974752654e+00 2.170921657948e+00 2.173777501590e+00 2.176538695514e+00 2.179198016924e+00 2.181779870299e+00 2.184262541819e+00 2.186668107127e+00 2.188994594647e+00 2.191234274387e+00 2.193415701387e+00 2.195515398003e+00 2.197557397586e+00 2.199539290628e+00 2.201456040792e+00 2.203340306701e+00 2.205161813800e+00 2.206951061029e+00 2.208707149617e+00 2.210422204544e+00 2.212128961190e+00 2.213801737258e+00 2.215470392058e+00 2.217134308227e+00 2.218784443356e+00 2.220458606759e+00 2.222128385392e+00 2.223821625777e+00 2.225545434286e+00 2.227281087303e+00 2.229074134075e+00 2.230890991283e+00 2.232764882744e+00 2.234700857052e+00 2.236678247522e+00 2.238745790969e+00 2.240867879769e+00 2.243071652478e+00 2.245371957990e+00 2.247738581991e+00 2.250224438698e+00 2.252793934886e+00 2.255469457051e+00 2.258268196366e+00 2.261158303203e+00 2.264189552752e+00 2.267329220228e+00 2.270592161301e+00 2.274001330622e+00 2.277516489832e+00 2.281188782678e+00 2.284987718752e+00 2.288918811651e+00 2.293009684400e+00 2.297216537300e+00 2.301586074284e+00 2.306089274494e+00 2.310727428350e+00 2.315523645510e+00 2.320437516477e+00 2.325507852360e+00 2.330707072316e+00 2.336033178142e+00 2.341507816242e+00 2.347087355931e+00 2.352807460752e+00 2.358641442370e+00 2.364579392960e+00 2.370645289113e+00 2.376793308968e+00 2.383052323231e+00 2.389398860514e+00 2.395819929692e+00 2.402335208062e+00 2.408898868235e+00 2.415539802559e+00 2.422225581432e+00 2.428951726032e+00 2.435726558690e+00 2.442510886559e+00 2.449325582530e+00 2.456144712679e+00 2.462953350352e+00 2.469768182172e+00 2.476540636545e+00 2.483298657165e+00 2.490009942438e+00 2.496661032796e+00 2.503268874350e+00 2.509782348950e+00 2.516231339423e+00 2.522582071900e+00 2.528822428631e+00 2.534970033366e+00 2.540971416880e+00 2.546858701400e+00 2.552599869517e+00 2.558176884441e+00 2.563616142845e+00 2.568860508317e+00 2.573941913618e+00 2.578833168538e+00 2.583514198565e+00 2.588013620777e+00 2.592275307897e+00 2.596330351942e+00 2.600159426722e+00 2.603733229328e+00 2.607089476559e+00 2.610172055704e+00 2.613011958552e+00 2.615591472786e+00 2.617887148159e+00 2.619931719205e+00 2.621676377464e+00 2.623148714853e+00 2.624336664974e+00 2.625215559492e+00 2.625821384887e+00 2.626109529809e+00 2.626103483169e+00 2.625796895034e+00 2.625168289148e+00 2.624250199636e+00 2.623005812927e+00 2.621458222735e+00 2.619602557422e+00 2.617419677834e+00 2.614944026642e+00 2.612140482186e+00 2.609035143375e+00 2.605623220943e+00 2.601893541405e+00 2.597880053023e+00 2.593546756833e+00 2.588929419806e+00 2.584018969895e+00 2.578812959871e+00 2.573344534443e+00 2.567583570073e+00 2.561570021411e+00 2.555295893530e+00 2.548762694507e+00 2.542011710593e+00 2.535009485883e+00 2.527806888616e+00 2.520400140083e+00 2.512789619180e+00 2.505029915318e+00 2.497085886520e+00 2.489015517740e+00 2.480821907544e+00 2.472507289489e+00 2.464136656774e+00 2.455672519312e+00 2.447188405343e+00 2.438684219181e+00 2.430170908567e+00 2.421717349486e+00 2.413296171453e+00 2.404976049626e+00 2.396769568586e+00 2.388686099366e+00 2.380803967268e+00 2.373090915367e+00 2.365626172347e+00 2.358419228951e+00 2.351480484035e+00 2.344889668735e+00 2.338613277387e+00 2.332725244066e+00 2.327239117669e+00 2.322153865667e+00 2.317547197645e+00 2.313378769655e+00 2.309715228116e+00 2.306558891666e+00 2.303897499521e+00 2.301801707940e+00 2.300209874537e+00 2.299180589321e+00 2.298699748913e+00 2.298733930944e+00 2.299344117916e+00 2.300441788461e+00 2.302071583760e+00 2.304201405504e+00 2.306770613652e+00 2.309827092445e+00 2.313265048752e+00 2.317096924942e+00 2.321286288492e+00 2.325746615805e+00 2.330508965839e+00 2.335453509535e+00 2.340574319988e+00 2.345826200946e+00 2.351107399118e+00 2.356437231060e+00 2.361692244392e+00 2.366855517123e+00 2.371875742541e+00 2.376654981112e+00 2.381204080002e+00 2.385404635630e+00 2.389244187772e+00 2.392673766224e+00 2.395600839158e+00 2.398050972802e+00 2.399908072954e+00 2.401179578298e+00 2.401828965375e+00 2.401775414061e+00 2.401065635092e+00 2.399601838387e+00 2.397404772973e+00 2.394466698774e+00 2.390719533805e+00 2.386242757161e+00 2.380954038961e+00 2.374895506502e+00 2.368094293002e+00 2.360491685895e+00 2.352198929226e+00 2.343159828828e+00 2.333429980172e+00 2.323069786007e+00 2.312037108258e+00 2.300460124619e+00 2.288313011170e+00 2.275659178775e+00 2.262583211640e+00 2.249056346858e+00 2.235221355666e+00 2.221066581356e+00 2.206663301160e+00 2.192107544301e+00 2.177375391037e+00 2.162609124549e+00 2.147808789808e+00 2.133036817962e+00 2.118393165970e+00 2.103846928988e+00 2.089535507423e+00 2.075448612577e+00 2.061634572867e+00 2.048185392360e+00 2.035055150948e+00 2.022360458600e+00 2.010078655523e+00 1.998232510125e+00 1.986899650771e+00 1.976005911363e+00 1.965645896906e+00 1.955778744728e+00 1.946393057732e+00 1.937547514434e+00 1.929143290886e+00 1.921240637137e+00 1.913785044765e+00 1.906726790130e+00 1.900105218237e+00 1.893796115710e+00 1.887830738067e+00 1.882133836174e+00 1.876635116849e+00 1.871342394724e+00 1.866121211273e+00 1.860974339732e+00 1.855812363589e+00 1.850549581442e+00 1.845175834694e+00 1.839549040001e+00 1.833661850649e+00 1.827417358965e+00 1.820722724929e+00 1.813573111748e+00 1.805823066808e+00 1.797467634251e+00 1.788427388375e+00 1.778613511033e+00 1.768036937663e+00 1.756575446490e+00 1.744236615898e+00 1.730975447471e+00 1.716726073406e+00 1.701526749399e+00 1.685299989216e+00 1.668077724822e+00 1.649862028146e+00 1.630628341160e+00 1.610454127509e+00 1.589316493712e+00 1.567293127639e+00 1.544430937092e+00 1.520767310030e+00 1.496424758708e+00 1.471438696887e+00 1.445941714975e+00 1.420035631178e+00 1.393816119800e+00 1.367459528626e+00 1.341055039587e+00 1.314786566406e+00 1.288801572696e+00 1.263242945937e+00 1.238316517028e+00 1.214141831071e+00 1.190923622788e+00 1.168799345790e+00 1.147911361948e+00 1.128427045821e+00 1.110410908745e+00 1.094003555842e+00 1.079236092898e+00 1.066138621121e+00 1.054735201602e+00 1.044933688402e+00 1.036711309472e+00 1.029912790217e+00 1.024400996716e+00 1.020029012452e+00 1.016539658314e+00 1.013783652360e+00 1.011486714587e+00 1.009427164898e+00 1.007413358073e+00 1.005160959076e+00 1.002536892865e+00 9.993102260198e-01 9.953328468279e-01 9.905104691845e-01 9.846810448285e-01 9.778607057000e-01 9.699712834069e-01 9.610369652546e-01 9.511611710231e-01 9.403590053301e-01 9.288566705460e-01 9.167746297310e-01 9.043350393009e-01 8.918370764954e-01 8.794801285648e-01 8.676557483942e-01 8.566367875884e-01 8.467543934450e-01 8.383939458739e-01 8.317855135031e-01 8.273047461774e-01 8.251493742115e-01 8.255122068330e-01 8.285857383661e-01 8.343523609358e-01 8.428912850065e-01 8.540884316324e-01 8.678077989654e-01 8.839214924070e-01 9.021307808711e-01 9.222518969378e-01 9.439791596345e-01 9.670158712059e-01 9.911318941166e-01 1.015979857191e+00 1.041345204657e+00 1.066948952271e+00 1.092536312480e+00 1.117929462969e+00 1.142878190611e+00 1.167240657340e+00 1.190842492889e+00 1.213539919386e+00 1.235244309281e+00 1.255827961678e+00 1.275244379254e+00 1.293419621873e+00 1.310316443878e+00 1.325917091058e+00 1.340179636302e+00 1.353124066687e+00 1.364713339244e+00 1.374950794282e+00 1.383826393873e+00 1.391292329271e+00 1.397349694547e+00 1.401921714414e+00 1.404967209446e+00 1.406428377588e+00 1.406200148018e+00 1.404245062185e+00 1.400451505373e+00 1.394760593953e+00 1.387130342816e+00 1.377487748143e+00 1.365867190681e+00 1.352266949240e+00 1.336765721417e+00 1.319503001686e+00 1.300622215830e+00 1.280400440589e+00 1.259110601263e+00 1.237122450955e+00 1.214877264925e+00 1.192817649973e+00 1.171499370048e+00 1.151434521854e+00 1.133179820485e+00 1.117262456137e+00 1.104106111473e+00 1.094116909353e+00 1.087489393794e+00 1.084319349401e+00 1.084532404871e+00 1.087830597152e+00 1.093847573560e+00 1.102004059071e+00 1.111677497198e+00 1.122200100214e+00 1.132846452977e+00 1.143005428675e+00 1.152058284499e+00 1.159533685182e+00 1.165077168847e+00 1.168427737699e+00 1.169532512417e+00 1.168404360662e+00 1.165226535353e+00 1.160285909024e+00 1.153907161588e+00 1.146539590900e+00 1.138567734824e+00 1.130417215006e+00 1.122460417462e+00 1.114956309679e+00 1.108173031896e+00 1.102214731208e+00 1.097171912429e+00 1.093086351864e+00 1.089913385026e+00 1.087672274260e+00 1.086299731868e+00 1.085770245832e+00 1.086040269874e+00 1.086995249664e+00 1.088542907551e+00 1.090452993783e+00 1.092476984834e+00 1.094292019589e+00 1.095487760837e+00 1.095703956476e+00 1.094513206675e+00 1.091581732116e+00 1.086649660482e+00 1.079508770132e+00 1.070124393891e+00 1.058495686158e+00 1.044751650122e+00 1.029089047720e+00 1.011710570764e+00 9.929290192555e-01 9.730328533414e-01 9.524125713018e-01 9.315619651842e-01 9.115785672535e-01 8.870957426788e-01 8.671970773164e-01 8.579245026150e-01 8.565236837643e-01 8.546306454477e-01 8.470763307925e-01 8.374313505902e-01 8.351392429962e-01 8.464003080357e-01 8.676672139780e-01 8.890300496592e-01 9.034471253489e-01 9.124324400243e-01 9.236310485443e-01 9.425021022285e-01 9.659914121537e-01 9.847267400956e-01 9.911101152222e-01 9.855439246927e-01 9.759319828504e-01 9.707584513551e-01 9.714811807025e-01 9.717912496256e-01 9.646304515477e-01 9.498351760629e-01 9.355477068449e-01 9.316948041228e-01 9.407185536475e-01 9.551693601590e-01 9.645481884588e-01 9.113773553304e-01 8.064604824029e-01 7.994592844935e-01 9.022359186264e-01 9.734310647510e-01 9.407161424527e-01 8.684335622726e-01 8.837196551457e-01 9.815515721336e-01 1.030652432098e+00 9.659574389489e-01 8.654164113493e-01 8.881440365248e-01 1.027056362234e+00 1.112958267607e+00 1.054130583503e+00 9.144220805203e-01 8.822228497286e-01 1.015546104105e+00 1.131837391252e+00 1.097420944135e+00 9.496491077276e-01 8.901445397612e-01 1.037986596835e+00 1.206583191749e+00 1.213673000151e+00 1.041276230271e+00 8.507913981391e-01 8.836771508273e-01 1.064279242238e+00 1.146924632926e+00 1.053415601625e+00 8.945936477064e-01 8.892083040839e-01 1.036703330714e+00 1.115350882305e+00 1.009080027430e+00 7.859942975372e-01 7.049085669112e-01 8.795848661843e-01 1.039081589220e+00 1.011041367276e+00 8.229322505824e-01 7.013896341930e-01 8.485588648002e-01 1.048203902078e+00 1.082386708983e+00 9.236080537841e-01 7.297692310483e-01 7.711368352643e-01 9.773273645659e-01 1.086925959386e+00 1.016163919851e+00 8.613736827962e-01 8.367099461534e-01 9.748826740558e-01 1.065365133618e+00 9.784907185712e-01 7.608920891070e-01 6.682121790704e-01 8.680131796751e-01 1.090198386781e+00 1.131762625956e+00 9.648735133284e-01 7.119969705308e-01 6.447397243615e-01 8.186614723784e-01 9.688038495013e-01 9.798918803833e-01 8.976802772752e-01 8.419344258999e-01 8.617795019090e-01 8.770185670353e-01 8.269148735165e-01 7.682591889564e-01 8.104547678797e-01 9.259293444338e-01 9.832630136083e-01 9.176729218255e-01 7.892080208149e-01 7.567428973291e-01 8.657150036938e-01 9.642973084913e-01 9.459206526833e-01 8.442465194910e-01 8.063318090946e-01 9.042910402166e-01 1.007104094253e+00 9.903509305454e-01 8.625492671531e-01 7.725538019923e-01 8.526637779863e-01 9.839028504409e-01 1.001953305724e+00 8.811834689372e-01 7.551016021305e-01 8.075205311000e-01 9.605348162146e-01 1.015630674912e+00 9.078091526622e-01 7.414773366136e-01 7.453655313720e-01 9.198109670322e-01 1.034600371865e+00 9.804386934687e-01 8.193094886105e-01 7.593957472143e-01 8.920580971203e-01 1.018383535314e+00 9.886110899845e-01 8.294043429783e-01 7.466015126903e-01 8.910572281404e-01 1.065516036253e+00 1.072996787297e+00 8.845572459723e-01 6.675458207243e-01 7.456217300299e-01 1.013536500849e+00 1.163551583013e+00 1.089093254680e+00 8.541189531805e-01 7.145956285803e-01 8.892800212184e-01 1.137941315727e+00 1.238058112153e+00 1.148866737581e+00 9.624270746089e-01 8.627730159672e-01 9.422834626948e-01 1.066887216550e+00 1.105699794710e+00 1.036866101597e+00 9.132625767114e-01 8.113125264069e-01 7.734820344848e-01 7.869970373342e-01 8.540062448316e-01
 5.203444602392e-01 5.212773957951e-01 5.228974510026e-01 5.249084544721e-01 5.264621101677e-01 5.274551448426e-01 5.285946457051e-01 5.303179890174e-01 5.322692237321e-01 5.338545685067e-01 5.349677577331e-01 5.360944523704e-01 5.377351018313e-01 5.397265892517e-01 5.413907180487e-01 5.425028508483e-01 5.436551595930e-01 5.453923320127e-01 5.474314089454e-01 5.491197348606e-01 5.503451214695e-01 5.516043316212e-01 5.533309758090e-01 5.553723241910e-01 5.571611385077e-01 5.584245596933e-01 5.596131250005e-01 5.613530554551e-01 5.635242963995e-01 5.653671130384e-01 5.665873538296e-01 5.677908202390e-01 5.696031393961e-01 5.717973059268e-01 5.736405362948e-01 5.749155129167e-01 5.762010336738e-01 5.780777616010e-01 5.803075450346e-01 5.821449228463e-01 5.834205332949e-01 5.848226749581e-01 5.868919256809e-01 5.892110501983e-01 5.910106771338e-01 5.922724759594e-01 5.937217071259e-01 5.958007867011e-01 5.980884017327e-01 5.998988072545e-01 6.011906151682e-01 6.025967198578e-01 6.045598925449e-01 6.067426385927e-01 6.085584761913e-01 6.099913113643e-01 6.115554680995e-01 6.135217442261e-01 6.156013745652e-01 6.174210706535e-01 6.190401703537e-01 6.208243214794e-01 6.229158975452e-01 6.250323319665e-01 6.268653403528e-01 6.285385621250e-01 6.304450727788e-01 6.326707075414e-01 6.348716940819e-01 6.367364290655e-01 6.383899936440e-01 6.402223014328e-01 6.423933096546e-01 6.446335413338e-01 6.465687665931e-01 6.481837532280e-01 6.498522775350e-01 6.518600186152e-01 6.540549987605e-01 6.560605196713e-01 6.577267714703e-01 6.592868126173e-01 6.610865264362e-01 6.631750259201e-01 6.652518282120e-01 6.670262539557e-01 6.685791564272e-01 6.702505292625e-01 6.722249094044e-01 6.743382579451e-01 6.762690586652e-01 6.779224307092e-01 6.795430624167e-01 6.814194334013e-01 6.835408370930e-01 6.856063513941e-01 6.874064550491e-01 6.890599006043e-01 6.908711761889e-01 6.929610229395e-01 6.951276603460e-01 6.970795471551e-01 6.987966979232e-01 7.005617709530e-01 7.025985332345e-01 7.048051857916e-01 7.068769547518e-01 7.086819408988e-01 7.104195442222e-01 7.123799302504e-01 7.145834631376e-01 7.167449870064e-01 7.186362043764e-01 7.203694569658e-01 7.222537198779e-01 7.244085738080e-01 7.266189152119e-01 7.286055049768e-01 7.303687637241e-01 7.321897440575e-01 7.342693629785e-01 7.364820178690e-01 7.385423041956e-01 7.403681339076e-01 7.421648514890e-01 7.441580771090e-01 7.463135074812e-01 7.484012141138e-01 7.502945464841e-01 7.521109665370e-01 7.540419424472e-01 7.561019472672e-01 7.581439803189e-01 7.600692884418e-01 7.619345485484e-01 7.638392227546e-01 7.657980857144e-01 7.677447957284e-01 7.696417959363e-01 7.715301861994e-01 7.734487782865e-01 7.753546133613e-01 7.771982794446e-01 7.790184177971e-01 7.808823404288e-01 7.827984971467e-01 7.846918637416e-01 7.864948136889e-01 7.882419145127e-01 7.900318996199e-01 7.918948978006e-01 7.937610864710e-01 7.955606172386e-01 7.972923466280e-01 7.990069743312e-01 8.007614649477e-01 8.025560296435e-01 8.043416695404e-01 8.060827748348e-01 8.077690703491e-01 8.094288091158e-01 8.111152943612e-01 8.128494269172e-01 8.145829387276e-01 8.162595093961e-01 8.178820285331e-01 8.195012753541e-01 8.211625287279e-01 8.228443760448e-01 8.244917621646e-01 8.260962072948e-01 8.277009680808e-01 8.293219909381e-01 8.309351986064e-01 8.325225054674e-01 8.340987513513e-01 8.356886536455e-01 8.372843614558e-01 8.388482185018e-01 8.403719311555e-01 8.418986112318e-01 8.434505787107e-01 8.450015414519e-01 8.465191157441e-01 8.480015274529e-01 8.494724556152e-01 8.509611739114e-01 8.524492853806e-01 8.539099316772e-01 8.553448108585e-01 8.567701513778e-01 8.581927207124e-01 8.596136309967e-01 8.610145176551e-01 8.623886348140e-01 8.637526687397e-01 8.651179128164e-01 8.664742821304e-01 8.678126176746e-01 8.691262748168e-01 8.704272087642e-01 8.717290950628e-01 8.730252516518e-01 8.742953542820e-01 8.755464189018e-01 8.767954404409e-01 8.780370577221e-01 8.792610977572e-01 8.804596814733e-01 8.816455387555e-01 8.828350292205e-01 8.840099651113e-01 8.851571418442e-01 8.862808772246e-01 8.874005159184e-01 8.885123394099e-01 8.896051514825e-01 8.906727065628e-01 8.917237732657e-01 8.927666723002e-01 8.937960495947e-01 8.948008660583e-01 8.957915551771e-01 8.967690033895e-01 8.977264591810e-01 8.986671640585e-01 8.995951949779e-01 9.005048938451e-01 9.014011865346e-01 9.022760178411e-01 9.031310640195e-01 9.039774104469e-01 9.048088339627e-01 9.056161412073e-01 9.064033458522e-01 9.071774035099e-01 9.079322762179e-01 9.086752903734e-01 9.093943820918e-01 9.100928297494e-01 9.107787443991e-01 9.114425260367e-01 9.120897566114e-01 9.127209878290e-01 9.133261618296e-01 9.139146372354e-01 9.144899157768e-01 9.150404482747e-01 9.155740871089e-01 9.160891730525e-01 9.165796065473e-01 9.170552727975e-01 9.175127622804e-01 9.179454153594e-01 9.183616491517e-01 9.187563854279e-01 9.191289189047e-01 9.194854428210e-01 9.198204449766e-01 9.201300946469e-01 9.204264123371e-01 9.206993683684e-01 9.209494140139e-01 9.211813405130e-01 9.213872168031e-01 9.215764631041e-01 9.217490622130e-01 9.218913442210e-01 9.220144932600e-01 9.221178603417e-01 9.221975169541e-01 9.222566928091e-01 9.222918169556e-01 9.223041021330e-01 9.222976338428e-01 9.222662264504e-01 9.222106773975e-01 9.221370063305e-01 9.220375479626e-01 9.219137502123e-01 9.217709322090e-01 9.216027219356e-01 9.214141797401e-01 9.212011014515e-01 9.209610765499e-01 9.207031848987e-01 9.204226823800e-01 9.201137564523e-01 9.197839890278e-01 9.194311802822e-01 9.190507410760e-01 9.186519233902e-01 9.182266342329e-01 9.177776057288e-01 9.173057451554e-01 9.168059109545e-01 9.162828788794e-01 9.157420689121e-01 9.151700903758e-01 9.145772481133e-01 9.139606119181e-01 9.133183300762e-01 9.126525119696e-01 9.119614049136e-01 9.112445827718e-01 9.105067475835e-01 9.097433263891e-01 9.089543808928e-01 9.081408050907e-01 9.073013574806e-01 9.064369298842e-01 9.055508857471e-01 9.046386429265e-01 9.037016811924e-01 9.027400512535e-01 9.017525672111e-01 9.007415618946e-01 8.997072229449e-01 8.986458838207e-01 8.975632166672e-01 8.964535588239e-01 8.953196091823e-01 8.941637688995e-01 8.929783424633e-01 8.917679738696e-01 8.905364789021e-01 8.892777373359e-01 8.879977077610e-01 8.866928989796e-01 8.853573948516e-01 8.840002627323e-01 8.826201111885e-01 8.812155127982e-01 8.797915006348e-01 8.783395096030e-01 8.768623981710e-01 8.753626720099e-01 8.738378035762e-01 8.722959173156e-01 8.707297052755e-01 8.691386695853e-01 8.675250729532e-01 8.658853621747e-01 8.642224751449e-01 8.625431290565e-01 8.608380280990e-01 8.591121694903e-01 8.573626102331e-01 8.555845815191e-01 8.537912628477e-01 8.519740726221e-01 8.501352947917e-01 8.482788048123e-01 8.463940637621e-01 8.444895559454e-01 8.425645422496e-01 8.406192249295e-01 8.386603685558e-01 8.366740656633e-01 8.346693051031e-01 8.326457781491e-01 8.306008652037e-01 8.285438083364e-01 8.264659593599e-01 8.243691360847e-01 8.222567444022e-01 8.201228596785e-01 8.179733721781e-01 8.158131450300e-01 8.136307631035e-01 8.114379649909e-01 8.092253199532e-01 8.069955411511e-01 8.047572512732e-01 8.025003017688e-01 8.002320192763e-01 7.979524547054e-01 7.956533640265e-01 7.933493247658e-01 7.910278028872e-01 7.886970057749e-01 7.863591123882e-01 7.840054649072e-01 7.816469275013e-01 7.792775346626e-01 7.768986568719e-01 7.745154174818e-01 7.721209643188e-01 7.697237830374e-01 7.673214091952e-01 7.649098562263e-01 7.624995724043e-01 7.600812799945e-01 7.576615367712e-01 7.552439627206e-01 7.528190698912e-01 7.503980665515e-01 7.479750221015e-01 7.455518603041e-01 7.431378932464e-01 7.407198973862e-01 7.383086409891e-01 7.359012007007e-01 7.334959889723e-01 7.311043363657e-01 7.287151587058e-01 7.263388379683e-01 7.239697590627e-01 7.216064741883e-01 7.192639395344e-01 7.169286086130e-01 7.146096111482e-01 7.123073025968e-01 7.100135277864e-01 7.077447101180e-01 7.054932858937e-01 7.032591377007e-01 7.010531145230e-01 6.988596327359e-01 6.966968969155e-01 6.945566875972e-01 6.924409297525e-01 6.903598622425e-01 6.882997867860e-01 6.862741755335e-01 6.842813987465e-01 6.823164322359e-01 6.803928542293e-01 6.785002845493e-01 6.766481533576e-01 6.748349113573e-01 6.730571360175e-01 6.713276526124e-01 6.696357450360e-01 6.679937076354e-01 6.663980609369e-01 6.648432761998e-01 6.633446789208e-01 6.618920428664e-01 6.604936456399e-01 6.591531683117e-01 6.578606388050e-01 6.566296940194e-01 6.554546751887e-01 6.543393563498e-01 6.532901194085e-01 6.522968895610e-01 6.513721646921e-01 6.505103865431e-01 6.497181463543e-01 6.489970517793e-01 6.483410142592e-01 6.477587386964e-01 6.472472356993e-01 6.468118485522e-01 6.464554564286e-01 6.461702032490e-01 6.459655739032e-01 6.458381454259e-01 6.457928574046e-01 6.458332344160e-01 6.459509347859e-01 6.461536033300e-01 6.464406577206e-01 6.468147951895e-01 6.472787540756e-01 6.478259638721e-01 6.484619669047e-01 6.491880633183e-01 6.500032541013e-01 6.509130956156e-01 6.519101782666e-01 6.530003358508e-01 6.541833286105e-01 6.554564435849e-01 6.568287683528e-01 6.582896912134e-01 6.598443667635e-01 6.614942502812e-01 6.632386055054e-01 6.650789563983e-01 6.670102970630e-01 6.690384006310e-01 6.711578731018e-01 6.733741770616e-01 6.756853884808e-01 6.780871096856e-01 6.805821741482e-01 6.831719048633e-01 6.858539402330e-01 6.886288192455e-01 6.914922689870e-01 6.944485072318e-01 6.974945727468e-01 7.006307398470e-01 7.038564725779e-01 7.071670704551e-01 7.105695129319e-01 7.140538259001e-01 7.176260391705e-01 7.212834367979e-01 7.250203771242e-01 7.288469536801e-01 7.327482949062e-01 7.367328838121e-01 7.407961226975e-01 7.449339414104e-01 7.491569008911e-01 7.534462926177e-01 7.578167078420e-01 7.622579731516e-01 7.667678630845e-01 7.713565421167e-01 7.760049169541e-01 7.807271416632e-01 7.855133331720e-01 7.903640137683e-01 7.952840731203e-01 8.002564201721e-01 8.053005958905e-01 8.103944649110e-01 8.155516267184e-01 8.207685744505e-01 8.260309727434e-01 8.313577713791e-01 8.367274375355e-01 8.421525154231e-01 8.476286490227e-01 8.531433526200e-01 8.587180062691e-01 8.643259409554e-01 8.699826247306e-01 8.756816309782e-01 8.814140324561e-01 8.871967014186e-01 8.930070289744e-01 8.988556987558e-01 9.047417367737e-01 9.106532776986e-01 9.166057517918e-01 9.225797310600e-01 9.285864985107e-01 9.346225423577e-01 9.406750727501e-01 9.467633258211e-01 9.528626023858e-01 9.589881974845e-01 9.651361695792e-01 9.712935901779e-01 9.774776030511e-01 9.836690067849e-01 9.898773606926e-01 9.961006156435e-01 1.002324143235e+00 1.008571491505e+00 1.014814959236e+00 1.021070426100e+00 1.027333287321e+00 1.033589585936e+00 1.039861750023e+00 1.046124498427e+00 1.052391216916e+00 1.058658939774e+00 1.064912802102e+00 1.071176591782e+00 1.077420952297e+00 1.083665837000e+00 1.089904967801e+00 1.096120833652e+00 1.102342832470e+00 1.108536885391e+00 1.114725254656e+00 1.120900680540e+00 1.127046681514e+00 1.133193621780e+00 1.139303921797e+00 1.145403146491e+00 1.151482169192e+00 1.157526081705e+00 1.163564218302e+00 1.169559583514e+00 1.175539199688e+00 1.181491013035e+00 1.187401720658e+00 1.193300440538e+00 1.199148840286e+00 1.204977726266e+00 1.210770639215e+00 1.216518638774e+00 1.222248062214e+00 1.227922756926e+00 1.233569458118e+00 1.239176499875e+00 1.244732358807e+00 1.250264361745e+00 1.255734418871e+00 1.261171881216e+00 1.266565642680e+00 1.271900728872e+00 1.277207864213e+00 1.282448702072e+00 1.287650885052e+00 1.292803651337e+00 1.297892176972e+00 1.302950183877e+00 1.307934211675e+00 1.312876306830e+00 1.317764244740e+00 1.322583420849e+00 1.327366851592e+00 1.332070313806e+00 1.336730589277e+00 1.341330761704e+00 1.345856688187e+00 1.350343826396e+00 1.354747827101e+00 1.359101835775e+00 1.363394210212e+00 1.367607010566e+00 1.371780002543e+00 1.375862128694e+00 1.379894518919e+00 1.383860378652e+00 1.387743299625e+00 1.391581321209e+00 1.395328652686e+00 1.399020717890e+00 1.402644889137e+00 1.406182601715e+00 1.409673958822e+00 1.413069406070e+00 1.416408965069e+00 1.419677741087e+00 1.422858273769e+00 1.425991243634e+00 1.429025020722e+00 1.432002601630e+00 1.434907163290e+00 1.437718616914e+00 1.440488317673e+00 1.443151938571e+00 1.445759507998e+00 1.448294516628e+00 1.450735420209e+00 1.453131288932e+00 1.455424523348e+00 1.457659935504e+00 1.459822232034e+00 1.461890102827e+00 1.463915765038e+00 1.465836361400e+00 1.467700603493e+00 1.469495190206e+00 1.471191455890e+00 1.472850323212e+00 1.474404687985e+00 1.475902833555e+00 1.477334045888e+00 1.478670129017e+00 1.479970108777e+00 1.481166826593e+00 1.482311242719e+00 1.483391670284e+00 1.484376846750e+00 1.485332966935e+00 1.486187924956e+00 1.486993252768e+00 1.487740568074e+00 1.488395821291e+00 1.489023646940e+00 1.489558792203e+00 1.490046956881e+00 1.490483023328e+00 1.490829519724e+00 1.491158977185e+00 1.491399003781e+00 1.491596327705e+00 1.491750536259e+00 1.491819162056e+00 1.491878955445e+00 1.491854154565e+00 1.491795983047e+00 1.491702403759e+00 1.491529945252e+00 1.491356494536e+00 1.491107552562e+00 1.490830830351e+00 1.490531334754e+00 1.490158830260e+00 1.489794343737e+00 1.489368017537e+00 1.488918163406e+00 1.488458691093e+00 1.487935838507e+00 1.487431056466e+00 1.486875199465e+00 1.486306784036e+00 1.485742471266e+00 1.485121442084e+00 1.484533587429e+00 1.483905660969e+00 1.483274587510e+00 1.482662072075e+00 1.482006931374e+00 1.481395798033e+00 1.480757934115e+00 1.480129419532e+00 1.479533750853e+00 1.478906852069e+00 1.478339337607e+00 1.477760865906e+00 1.477202329977e+00 1.476693079585e+00 1.476166060057e+00 1.475709991958e+00 1.475261436394e+00 1.474845457848e+00 1.474494712686e+00 1.474139679810e+00 1.473869609806e+00 1.473622708777e+00 1.473422672629e+00 1.473302410612e+00 1.473195234053e+00 1.473184868079e+00 1.473216436031e+00 1.473303379812e+00 1.473489084436e+00 1.473701929967e+00 1.474022939538e+00 1.474403247735e+00 1.474852074892e+00 1.475412890919e+00 1.476015611633e+00 1.476740793935e+00 1.477538171074e+00 1.478415238106e+00 1.479420173741e+00 1.480478550916e+00 1.481667589944e+00 1.482947024566e+00 1.484313801763e+00 1.485819741277e+00 1.487392887776e+00 1.489104422633e+00 1.490918387220e+00 1.492830048565e+00 1.494887546960e+00 1.497024130413e+00 1.499304459765e+00 1.501697372271e+00 1.504193726740e+00 1.506843868118e+00 1.509579749953e+00 1.512464563723e+00 1.515469894546e+00 1.518580641370e+00 1.521849348051e+00 1.525212036609e+00 1.528719505577e+00 1.532355479416e+00 1.536096950923e+00 1.539998277126e+00 1.543994964701e+00 1.548136223672e+00 1.552404563949e+00 1.556780353409e+00 1.561308987238e+00 1.565935495222e+00 1.570701506037e+00 1.575591889302e+00 1.580585385112e+00 1.585726601933e+00 1.590963261192e+00 1.596329221942e+00 1.601815255454e+00 1.607398884159e+00 1.613119283162e+00 1.618929093882e+00 1.624860420528e+00 1.630901942765e+00 1.637031276084e+00 1.643286647700e+00 1.649622240126e+00 1.656064751200e+00 1.662609048665e+00 1.669230205794e+00 1.675961120494e+00 1.682763190653e+00 1.689656855330e+00 1.696639241693e+00 1.703685067354e+00 1.710823524963e+00 1.718022935439e+00 1.725298186443e+00 1.732642783173e+00 1.740040357716e+00 1.747512780812e+00 1.755028883217e+00 1.762606093080e+00 1.770235216957e+00 1.777900569784e+00 1.785625265300e+00 1.793377185904e+00 1.801170189358e+00 1.809000649686e+00 1.816849347716e+00 1.824738472746e+00 1.832636636148e+00 1.840559783648e+00 1.848499146536e+00 1.856443538775e+00 1.864406383262e+00 1.872362468390e+00 1.880325378485e+00 1.888286197754e+00 1.896231712007e+00 1.904179139699e+00 1.912100273952e+00 1.920008755148e+00 1.927898883546e+00 1.935756763410e+00 1.943596559581e+00 1.951392108323e+00 1.959158783159e+00 1.966886267219e+00 1.974563552730e+00 1.982207329816e+00 1.989788060666e+00 1.997321926636e+00 2.004800481237e+00 2.012213407542e+00 2.019572756551e+00 2.026854120320e+00 2.034073734411e+00 2.041220730574e+00 2.048283775618e+00 2.055282647031e+00 2.062184778028e+00 2.069010921461e+00 2.075751663834e+00 2.082392520339e+00 2.088955824811e+00 2.095412924009e+00 2.101776802816e+00 2.108045659482e+00 2.114203235350e+00 2.120269792654e+00 2.126219222550e+00 2.132066041904e+00 2.137807567453e+00 2.143428186872e+00 2.148951748940e+00 2.154349037477e+00 2.159635670452e+00 2.164811952711e+00 2.169859654611e+00 2.174801606704e+00 2.179616379547e+00 2.184315555978e+00 2.188899297146e+00 2.193356292222e+00 2.197702438895e+00 2.201921816420e+00 2.206024730898e+00 2.210012417413e+00 2.213872848169e+00 2.217627424613e+00 2.221255895411e+00 2.224772320434e+00 2.228178924246e+00 2.231464521002e+00 2.234652036588e+00 2.237719427819e+00 2.240687632600e+00 2.243552621336e+00 2.246307434804e+00 2.248976860515e+00 2.251538876151e+00 2.254012054481e+00 2.256402420554e+00 2.258696804961e+00 2.260923149960e+00 2.263060139503e+00 2.265129674796e+00 2.267135507121e+00 2.269063909939e+00 2.270948424087e+00 2.272765964892e+00 2.274540686556e+00 2.276274657000e+00 2.277960357690e+00 2.279628559662e+00 2.281253494075e+00 2.282864999816e+00 2.284466127697e+00 2.286042519811e+00 2.287634503265e+00 2.289216076648e+00 2.290808504961e+00 2.292424793810e+00 2.294045472303e+00 2.295713617089e+00 2.297402702103e+00 2.299132079900e+00 2.300920600475e+00 2.302738994671e+00 2.304636583192e+00 2.306587508201e+00 2.308604995555e+00 2.310715052392e+00 2.312880582870e+00 2.315157435403e+00 2.317513383937e+00 2.319961596035e+00 2.322529548969e+00 2.325178533561e+00 2.327959089785e+00 2.330842977382e+00 2.333838419214e+00 2.336974402927e+00 2.340210916412e+00 2.343592140110e+00 2.347095668023e+00 2.350721587188e+00 2.354499587287e+00 2.358387919014e+00 2.362425418641e+00 2.366594362400e+00 2.370884439520e+00 2.375328886831e+00 2.379884878153e+00 2.384583221070e+00 2.389409677586e+00 2.394347381949e+00 2.399429472116e+00 2.404608233343e+00 2.409916995408e+00 2.415333861175e+00 2.420844111779e+00 2.426474708828e+00 2.432180626658e+00 2.437986398504e+00 2.443874995188e+00 2.449827903187e+00 2.455866138998e+00 2.461946388891e+00 2.468090811123e+00 2.474278685621e+00 2.480493295481e+00 2.486752390671e+00 2.493010028260e+00 2.499294591850e+00 2.505574637302e+00 2.511835203458e+00 2.518097367472e+00 2.524307646117e+00 2.530498430031e+00 2.536636334968e+00 2.542705479771e+00 2.548729579000e+00 2.554652118783e+00 2.560503843981e+00 2.566257409950e+00 2.571888721956e+00 2.577428610268e+00 2.582818123032e+00 2.588084916619e+00 2.593207367094e+00 2.598160546620e+00 2.602974705358e+00 2.607593419186e+00 2.612043569889e+00 2.616306638152e+00 2.620353893440e+00 2.624220892259e+00 2.627850414624e+00 2.631269523548e+00 2.634465116229e+00 2.637404533982e+00 2.640127616704e+00 2.642578539816e+00 2.644785225587e+00 2.646732695044e+00 2.648396470732e+00 2.649809508303e+00 2.650924737241e+00 2.651765278292e+00 2.652325506578e+00 2.652573571782e+00 2.652551544490e+00 2.652210622739e+00 2.651572495431e+00 2.650636516975e+00 2.649376444840e+00 2.647826424707e+00 2.645947754004e+00 2.643761358199e+00 2.641265512924e+00 2.638441384313e+00 2.635321002372e+00 2.631867055528e+00 2.628109165820e+00 2.624041878211e+00 2.619649034393e+00 2.614969862853e+00 2.609964071543e+00 2.604668101761e+00 2.599077529795e+00 2.593180594275e+00 2.587020632551e+00 2.580560943643e+00 2.573841359577e+00 2.566862259209e+00 2.559613261287e+00 2.552146326849e+00 2.544424110843e+00 2.536496209127e+00 2.528366212476e+00 2.520028487711e+00 2.511542887438e+00 2.502877252415e+00 2.494084052370e+00 2.485176496142e+00 2.476148989315e+00 2.467076496706e+00 2.457922643866e+00 2.448753777212e+00 2.439587739921e+00 2.430420623568e+00 2.421336552159e+00 2.412306221403e+00 2.403394277192e+00 2.394630235329e+00 2.386010493836e+00 2.377621333796e+00 2.369438315247e+00 2.361531193003e+00 2.353922820275e+00 2.346615919475e+00 2.339698001376e+00 2.333133598731e+00 2.326994944147e+00 2.321303731573e+00 2.316047061071e+00 2.311314445418e+00 2.307053796170e+00 2.303332625031e+00 2.300159212247e+00 2.297506584698e+00 2.295450167720e+00 2.293925263256e+00 2.292975174381e+00 2.292596443412e+00 2.292737324550e+00 2.293459869107e+00 2.294673050147e+00 2.296400448951e+00 2.298621731078e+00 2.301257400658e+00 2.304352550991e+00 2.307798297632e+00 2.311591701879e+00 2.315699226018e+00 2.320020785651e+00 2.324583872029e+00 2.329268684748e+00 2.334052480034e+00 2.338899323799e+00 2.343691471447e+00 2.348450908731e+00 2.353053028242e+00 2.357471403921e+00 2.361664480648e+00 2.365521655228e+00 2.369062849997e+00 2.372169009229e+00 2.374821463235e+00 2.376987387980e+00 2.378562462007e+00 2.379586266872e+00 2.379947338187e+00 2.379643471458e+00 2.378665498889e+00 2.376918113941e+00 2.374464741070e+00 2.371217381534e+00 2.367189163375e+00 2.362398640437e+00 2.356768037935e+00 2.350389179905e+00 2.343197166447e+00 2.335221916391e+00 2.326515925885e+00 2.317016551575e+00 2.306839736741e+00 2.295949881300e+00 2.284386340827e+00 2.272235010997e+00 2.259447426329e+00 2.246152604528e+00 2.232345392483e+00 2.218067289682e+00 2.203428352039e+00 2.188388848224e+00 2.173089149052e+00 2.157536715526e+00 2.141777292212e+00 2.125926093347e+00 2.109952218618e+00 2.093991403263e+00 2.078054264780e+00 2.062183439543e+00 2.046493644061e+00 2.030942252001e+00 2.015661316602e+00 2.000653763711e+00 1.985942293508e+00 1.971636488206e+00 1.957676598701e+00 1.944175164082e+00 1.931121464141e+00 1.918515128143e+00 1.906445591705e+00 1.894833041142e+00 1.883758350302e+00 1.873198914944e+00 1.863117689444e+00 1.853580321625e+00 1.844485900134e+00 1.835877185459e+00 1.827710905831e+00 1.819918070818e+00 1.812536235946e+00 1.805438304361e+00 1.798636680514e+00 1.792063860469e+00 1.785627666489e+00 1.779334247275e+00 1.773045397525e+00 1.766743911667e+00 1.760349439149e+00 1.753755399098e+00 1.746952086037e+00 1.739797032837e+00 1.732266018077e+00 1.724277296448e+00 1.715723021808e+00 1.706604968107e+00 1.696786947509e+00 1.686251857976e+00 1.674944723967e+00 1.662772734246e+00 1.649757219369e+00 1.635798695956e+00 1.620902248491e+00 1.605050895177e+00 1.588191589132e+00 1.570377855591e+00 1.551560962973e+00 1.531786183996e+00 1.511082838340e+00 1.489453582868e+00 1.466996209287e+00 1.443723951108e+00 1.419734607701e+00 1.395111549762e+00 1.369925107133e+00 1.344325006345e+00 1.318385570864e+00 1.292275711239e+00 1.266129370488e+00 1.240080763270e+00 1.214337766515e+00 1.189023854885e+00 1.164355554061e+00 1.140504309860e+00 1.117633389818e+00 1.095961280637e+00 1.075607226674e+00 1.056769542905e+00 1.039557539664e+00 1.024073737489e+00 1.010432967182e+00 9.986186914810e-01 9.886902694274e-01 9.805712149601e-01 9.741816475079e-01 9.694351863603e-01 9.661106894701e-01 9.640876217738e-01 9.631012619536e-01 9.629248339635e-01 9.633563327900e-01 9.640766003260e-01 9.649218647303e-01 9.656148636396e-01 9.659478775868e-01 9.657806465348e-01 9.648809917104e-01 9.631995121389e-01 9.606011839004e-01 9.570330275007e-01 9.525338561719e-01 9.470541640205e-01 9.407443094585e-01 9.336696805538e-01 9.259721015744e-01 9.179047407211e-01 9.095971683856e-01 9.013885581108e-01 8.935101830907e-01 8.862430345854e-01 8.799580631277e-01 8.748628022501e-01 8.713314180493e-01 8.695910803758e-01 8.698551453073e-01 8.723829370586e-01 8.772193857931e-01 8.845166131144e-01 8.942642619271e-01 9.063953471084e-01 9.208797560825e-01 9.374929158806e-01 9.561127229763e-01 9.764992165176e-01 9.983899680686e-01 1.021583903255e+00 1.045756113489e+00 1.070685696197e+00 1.096100422799e+00 1.121729461895e+00 1.147367715313e+00 1.172749958579e+00 1.197690030258e+00 1.221990148238e+00 1.245463038554e+00 1.267977347236e+00 1.289373274962e+00 1.309560635399e+00 1.328431453520e+00 1.345913575530e+00 1.361961836850e+00 1.376512553415e+00 1.389564489004e+00 1.401075511393e+00 1.411042348980e+00 1.419464442685e+00 1.426300830463e+00 1.431575852615e+00 1.435231441177e+00 1.437250239612e+00 1.437608343705e+00 1.436218534458e+00 1.433070542956e+00 1.428073814025e+00 1.421178505644e+00 1.412352843680e+00 1.401517576476e+00 1.388695933001e+00 1.373867881283e+00 1.357078782816e+00 1.338437188113e+00 1.318039955993e+00 1.296117832701e+00 1.272902421782e+00 1.248716684044e+00 1.223965492250e+00 1.199072676019e+00 1.174588366931e+00 1.151049035023e+00 1.129061521315e+00 1.109248556275e+00 1.092151524328e+00 1.078339867475e+00 1.068190360998e+00 1.061983046421e+00 1.059836249749e+00 1.061603063076e+00 1.067029154669e+00 1.075597118285e+00 1.086676358489e+00 1.099543189784e+00 1.113353845867e+00 1.127331515372e+00 1.140664460670e+00 1.152648590178e+00 1.162692068839e+00 1.170283416667e+00 1.175130141529e+00 1.177018379854e+00 1.175933569811e+00 1.172009717528e+00 1.165467837591e+00 1.156714264167e+00 1.146166618723e+00 1.134342383037e+00 1.121787723201e+00 1.108983385469e+00 1.096461765420e+00 1.084622034695e+00 1.073836844608e+00 1.064425093436e+00 1.056577499723e+00 1.050508514186e+00 1.046305517061e+00 1.044038615245e+00 1.043727494136e+00 1.045271302310e+00 1.048552710296e+00 1.053283047175e+00 1.059103135042e+00 1.065555021346e+00 1.072037601536e+00 1.077968691789e+00 1.082672537319e+00 1.085544007187e+00 1.086050684657e+00 1.083724487185e+00 1.078309548646e+00 1.069627792703e+00 1.057703271569e+00 1.042702727331e+00 1.024880755880e+00 1.004671313326e+00 9.825376369901e-01 9.590831429293e-01 9.350227107183e-01 9.124572882074e-01 8.852993138488e-01 8.626824795908e-01 8.508113623644e-01 8.471041076678e-01 8.432435401076e-01 8.340242523949e-01 8.230379278065e-01 8.198765631627e-01 8.309184664045e-01 8.526848354200e-01 8.752616024927e-01 8.916690790859e-01 9.035413199388e-01 9.185276545007e-01 9.418627530362e-01 9.701649197566e-01 9.938903913181e-01 1.005458280206e+00 1.005252956452e+00 1.000886202404e+00 1.000292373273e+00 1.004458154063e+00 1.006979982737e+00 1.000947272898e+00 9.862390317428e-01 9.707761010737e-01 9.642450490060e-01 9.691311987634e-01 9.780199529032e-01 9.805654950301e-01 9.054249740911e-01 7.970296758326e-01 8.065728402131e-01 9.174146627321e-01 9.800705151878e-01 9.357465727342e-01 8.619709196828e-01 8.824159918428e-01 9.743706775147e-01 1.007741408321e+00 9.351949918513e-01 8.535561624722e-01 9.072601401568e-01 1.046555387735e+00 1.105179113037e+00 1.017725933788e+00 8.793747812890e-01 8.885972653804e-01 1.046663903081e+00 1.148828182761e+00 1.085747092776e+00 9.274416739742e-01 8.979135571355e-01 1.070817960875e+00 1.225573554660e+00 1.198007578628e+00 9.998661432679e-01 8.318056189498e-01 9.228443712037e-01 1.120018570282e+00 1.183798516110e+00 1.066758265687e+00 9.083199917767e-01 9.265047291615e-01 1.076712188625e+00 1.132928274141e+00 1.000686459342e+00 7.760461866792e-01 7.305601090897e-01 9.148901848791e-01 1.047725988442e+00 9.858415873799e-01 7.861280611500e-01 6.987428635469e-01 8.650464025333e-01 1.031155324060e+00 1.009940501884e+00 8.073899205304e-01 6.366638042873e-01 7.686549284892e-01 1.002206945975e+00 1.088197834629e+00 9.858085496077e-01 8.248101664966e-01 8.224410992022e-01 9.585050180676e-01 1.016119024948e+00 9.026099851467e-01 7.206955235699e-01 7.437426275864e-01 9.768736748789e-01 1.143179640232e+00 1.099993848103e+00 8.623121902900e-01 6.155827471024e-01 6.711979182480e-01 9.018480710328e-01 1.028679744402e+00 9.918421721309e-01 8.728945149972e-01 8.102409194836e-01 8.365035005791e-01 8.516399614586e-01 8.089742631911e-01 7.855592904661e-01 8.631379248893e-01 9.694273271961e-01 9.804719722255e-01 8.625961096998e-01 7.214296456681e-01 7.475187904933e-01 9.100021329178e-01 1.010833661551e+00 9.630444600738e-01 8.281637334043e-01 7.811845842913e-01 8.902627932333e-01 9.978531554651e-01 9.827888262197e-01 8.722372659919e-01 8.178036867053e-01 9.078979567254e-01 1.011559747390e+00 9.932512308386e-01 8.569097807046e-01 7.606194820738e-01 8.533418817532e-01 1.004831193217e+00 1.035376523364e+00 9.095240132763e-01 7.525915074031e-01 7.725496534174e-01 9.271624897430e-01 1.007055896877e+00 9.381580226510e-01 8.158433633916e-01 8.273555236114e-01 9.651162328441e-01 1.036718186779e+00 9.455698298047e-01 7.738874317928e-01 7.708341709643e-01 9.803390865096e-01 1.143864060803e+00 1.102766309557e+00 8.665364303821e-01 6.484407273036e-01 7.725933359639e-01 1.041288319609e+00 1.158307240724e+00 1.047770899039e+00 8.022760169078e-01 6.959695812640e-01 8.817243504383e-01 1.093706719814e+00 1.152747798540e+00 1.056978187232e+00 9.251122711734e-01 9.053355796756e-01 9.930989312490e-01 1.064453972220e+00 1.059038722045e+00 1.005949986680e+00 9.602336980335e-01 9.300137378010e-01 8.795863402665e-01 8.019767052264e-01 7.854168302815e-01
 4.803937479767e-01 4.812537835240e-01 4.827622475702e-01 4.846468570309e-01 4.861181685090e-01 4.870758808787e-01 4.881608468825e-01 4.897720904230e-01 4.916118669263e-01 4.931467661819e-01 4.942368082693e-01 4.953025898227e-01 4.968462719109e-01 4.987523885220e-01 5.003731075296e-01 5.014642798151e-01 5.025716135046e-01 5.042275798979e-01 5.061903073188e-01 5.078532558926e-01 5.090798147162e-01 5.103027433441e-01 5.119515578804e-01 5.139354989929e-01 5.157186584095e-01 5.169879991873e-01 5.181446537792e-01 5.198256919667e-01 5.219515886139e-01 5.237944267080e-01 5.250326686985e-01 5.262188925191e-01 5.279792026342e-01 5.301413180017e-01 5.320084567711e-01 5.333190657762e-01 5.345939272651e-01 5.364233723341e-01 5.386367901350e-01 5.405133447757e-01 5.418368399172e-01 5.432364326881e-01 5.452696840327e-01 5.475801318776e-01 5.494273966958e-01 5.507450243146e-01 5.521994402768e-01 5.542514627228e-01 5.565494298097e-01 5.584229008619e-01 5.597708014129e-01 5.611832774191e-01 5.631329530936e-01 5.653505072100e-01 5.672491381997e-01 5.687502488452e-01 5.703261840251e-01 5.722900459000e-01 5.744204986055e-01 5.763407287564e-01 5.780424673650e-01 5.798489151242e-01 5.819456400471e-01 5.841177377903e-01 5.860552839841e-01 5.878193998800e-01 5.897633874043e-01 5.920080252168e-01 5.942660255810e-01 5.962332028831e-01 5.979806790404e-01 5.998637889795e-01 6.020704254913e-01 6.043787193495e-01 6.064127421783e-01 6.081195453150e-01 6.098518175978e-01 6.119169329301e-01 6.141930030556e-01 6.163035629460e-01 6.180649425150e-01 6.196969118346e-01 6.215663675412e-01 6.237529789554e-01 6.259462410625e-01 6.278243592194e-01 6.294581443687e-01 6.312108050123e-01 6.332944053397e-01 6.355350617160e-01 6.375825250471e-01 6.393297166070e-01 6.410382701345e-01 6.430289810091e-01 6.452886815541e-01 6.474854620385e-01 6.493888095497e-01 6.511427737999e-01 6.530702758175e-01 6.553031914767e-01 6.576129642177e-01 6.596841488309e-01 6.615107895928e-01 6.633949760851e-01 6.655775431311e-01 6.679342202667e-01 6.701416085038e-01 6.720655297153e-01 6.739280683344e-01 6.760348951377e-01 6.783945579908e-01 6.807033454163e-01 6.827258102034e-01 6.845920259030e-01 6.866245212350e-01 6.889386872495e-01 6.913045352367e-01 6.934357318817e-01 6.953416291826e-01 6.973144009089e-01 6.995568652691e-01 7.019319993640e-01 7.041464603797e-01 7.061243964613e-01 7.080802715411e-01 7.102393783750e-01 7.125606712054e-01 7.148126572186e-01 7.168695159692e-01 7.188547851771e-01 7.209544410575e-01 7.231831012254e-01 7.253964885017e-01 7.274967295174e-01 7.295383325020e-01 7.316188022505e-01 7.337520761887e-01 7.358741107963e-01 7.379524157807e-01 7.400291279672e-01 7.421339053014e-01 7.442189451165e-01 7.462443489851e-01 7.482514243928e-01 7.503101660010e-01 7.524201368081e-01 7.545033211728e-01 7.564941303834e-01 7.584326926415e-01 7.604225310973e-01 7.624864296448e-01 7.645527781305e-01 7.665508914292e-01 7.684793497723e-01 7.703945829319e-01 7.723558505146e-01 7.743579593054e-01 7.763524822999e-01 7.782992196123e-01 7.801922452701e-01 7.820595956676e-01 7.839606872130e-01 7.859119117513e-01 7.878582330706e-01 7.897476821791e-01 7.915860730085e-01 7.934253436822e-01 7.953087187044e-01 7.972118327579e-01 7.990785762131e-01 8.009079528188e-01 8.027378995401e-01 8.045869211600e-01 8.064238946505e-01 8.082407894701e-01 8.100496068560e-01 8.118718734865e-01 8.137002558063e-01 8.154956882590e-01 8.172527158769e-01 8.190182260936e-01 8.208098012995e-01 8.225987604431e-01 8.243548944341e-01 8.260767816131e-01 8.277924977003e-01 8.295250731383e-01 8.312570918016e-01 8.329623900972e-01 8.346451000593e-01 8.363198359747e-01 8.379932645740e-01 8.396631443683e-01 8.413155592857e-01 8.429431832268e-01 8.445610760825e-01 8.461822936870e-01 8.477958477411e-01 8.493915321971e-01 8.509636960975e-01 8.525240864986e-01 8.540889636223e-01 8.556485218867e-01 8.571802161738e-01 8.586971536800e-01 8.602121045784e-01 8.617217575061e-01 8.632138630684e-01 8.646825755100e-01 8.661392027900e-01 8.675995193423e-01 8.690496546401e-01 8.704676962344e-01 8.718694330292e-01 8.732652676937e-01 8.746546664593e-01 8.760258163598e-01 8.773727620116e-01 8.787060785162e-01 8.800306524069e-01 8.813429378283e-01 8.826306395630e-01 8.839061776583e-01 8.851691769996e-01 8.864145628702e-01 8.876458824166e-01 8.888610035541e-01 8.900628758322e-01 8.912502674280e-01 8.924153985127e-01 8.935634319634e-01 8.947051786106e-01 8.958320093627e-01 8.969356007481e-01 8.980235461794e-01 8.990935864757e-01 9.001485655977e-01 9.011904751067e-01 9.022129828592e-01 9.032133241269e-01 9.042025818753e-01 9.051719193169e-01 9.061222038905e-01 9.070597540865e-01 9.079732822073e-01 9.088707587102e-01 9.097536823452e-01 9.106150862454e-01 9.114603687528e-01 9.122866185602e-01 9.130889015489e-01 9.138788113004e-01 9.146506291778e-01 9.153993363962e-01 9.161315105680e-01 9.168432947352e-01 9.175336087950e-01 9.182091472972e-01 9.188630005532e-01 9.194938423432e-01 9.201106613637e-01 9.207060000996e-01 9.212790628528e-01 9.218348320779e-01 9.223649950792e-01 9.228800520018e-01 9.233775546563e-01 9.238477222065e-01 9.242970550384e-01 9.247289717187e-01 9.251351534579e-01 9.255260158898e-01 9.258933995055e-01 9.262340413189e-01 9.265597599135e-01 9.268587502850e-01 9.271366094458e-01 9.273969323103e-01 9.276308289257e-01 9.278413588240e-01 9.280346674357e-01 9.282030988484e-01 9.283490645235e-01 9.284729515285e-01 9.285707855459e-01 9.286507953625e-01 9.287082855783e-01 9.287384992562e-01 9.287489824321e-01 9.287342449154e-01 9.286959198417e-01 9.286366579766e-01 9.285508676073e-01 9.284439152344e-01 9.283139224116e-01 9.281562348323e-01 9.279789424549e-01 9.277768278484e-01 9.275491181690e-01 9.273002770441e-01 9.270265683311e-01 9.267280038640e-01 9.264070772921e-01 9.260588648395e-01 9.256883117758e-01 9.252952707927e-01 9.248759585285e-01 9.244310591694e-01 9.239631749784e-01 9.234684412427e-01 9.229496915663e-01 9.224093490788e-01 9.218428473097e-01 9.212496866333e-01 9.206351353915e-01 9.199902658724e-01 9.193275667235e-01 9.186362842265e-01 9.179198844697e-01 9.171812730525e-01 9.164176150647e-01 9.156289157896e-01 9.148156966367e-01 9.139745705064e-01 9.131080587007e-01 9.122199794802e-01 9.113046628609e-01 9.103683070584e-01 9.094040512358e-01 9.084104168802e-01 9.073962906077e-01 9.063563062459e-01 9.052922915649e-01 9.042088638096e-01 9.030951259934e-01 9.019569701545e-01 9.007965386885e-01 8.996090029673e-01 8.984027838727e-01 8.971733597260e-01 8.959154291307e-01 8.946378857423e-01 8.933311751901e-01 8.920026801140e-01 8.906540896471e-01 8.892786725181e-01 8.878828840741e-01 8.864618163978e-01 8.850113800895e-01 8.835445005281e-01 8.820509533709e-01 8.805375629552e-01 8.790041079405e-01 8.774389476019e-01 8.758542880173e-01 8.742491194283e-01 8.726195579577e-01 8.709753858963e-01 8.693034704960e-01 8.676115350927e-01 8.658988986843e-01 8.641615386138e-01 8.624107962304e-01 8.606390830176e-01 8.588442456020e-01 8.570334673739e-01 8.551970726681e-01 8.533468030955e-01 8.514799906641e-01 8.495899160508e-01 8.476860944238e-01 8.457609799443e-01 8.438168905968e-01 8.418619333989e-01 8.398840141122e-01 8.378938100071e-01 8.358870240900e-01 8.338599815255e-01 8.318236824052e-01 8.297687367550e-01 8.277002295960e-01 8.256215930972e-01 8.235232809280e-01 8.214174283388e-01 8.192961219488e-01 8.171625276791e-01 8.150221042159e-01 8.128644560550e-01 8.107018539853e-01 8.085298661430e-01 8.063441512798e-01 8.041547116560e-01 8.019541137197e-01 7.997471438426e-01 7.975386821132e-01 7.953190286325e-01 7.930963161510e-01 7.908662313852e-01 7.886331250497e-01 7.864014077839e-01 7.841617801154e-01 7.819261318908e-01 7.796864086397e-01 7.774424479888e-01 7.752081004024e-01 7.729687712424e-01 7.707356228465e-01 7.685059855434e-01 7.662752738582e-01 7.640567291596e-01 7.618406643287e-01 7.596316445923e-01 7.574357228814e-01 7.552405184263e-01 7.530628070672e-01 7.508937631523e-01 7.487347503811e-01 7.465964338032e-01 7.444634217498e-01 7.423518711356e-01 7.402570085107e-01 7.381764964642e-01 7.361211519015e-01 7.340805812845e-01 7.320643525052e-01 7.300715239340e-01 7.280977501818e-01 7.261579508791e-01 7.242374857430e-01 7.223494646741e-01 7.204895994462e-01 7.186539902150e-01 7.168597435150e-01 7.150928712468e-01 7.133624312310e-01 7.116705163804e-01 7.100092259786e-01 7.083917579878e-01 7.068126241848e-01 7.052750223482e-01 7.037836188461e-01 7.023305248659e-01 7.009269525624e-01 6.995688407271e-01 6.982595025208e-01 6.970065394793e-01 6.957967399619e-01 6.946444472140e-01 6.935427832560e-01 6.924989237109e-01 6.915182493752e-01 6.905887108280e-01 6.897220221530e-01 6.889167365209e-01 6.881737196229e-01 6.875010132164e-01 6.868876435363e-01 6.863431128449e-01 6.858674721472e-01 6.854613656580e-01 6.851310199173e-01 6.848669683057e-01 6.846790231816e-01 6.845652230778e-01 6.845282603647e-01 6.845728233203e-01 6.846903295882e-01 6.848884350397e-01 6.851666615727e-01 6.855263661709e-01 6.859739288177e-01 6.864996276701e-01 6.871104242203e-01 6.878073434844e-01 6.885888049349e-01 6.894612274346e-01 6.904163490206e-01 6.914610156056e-01 6.925958021392e-01 6.938163280075e-01 6.951329454666e-01 6.965349981520e-01 6.980278447301e-01 6.996128300200e-01 7.012871942345e-01 7.030586537514e-01 7.049150726854e-01 7.068660712083e-01 7.089090285033e-01 7.110413144660e-01 7.132699612894e-01 7.155863004950e-01 7.179961699491e-01 7.204973135042e-01 7.230871815795e-01 7.257723473218e-01 7.285418006677e-01 7.314063434767e-01 7.343576341066e-01 7.373975541868e-01 7.405278502072e-01 7.437421881566e-01 7.470490366585e-01 7.504378802603e-01 7.539125288812e-01 7.574745388647e-01 7.611161703903e-01 7.648468733330e-01 7.686542891654e-01 7.725456907342e-01 7.765162100174e-01 7.805643219710e-01 7.846970575674e-01 7.888978619113e-01 7.931816895089e-01 7.975371828773e-01 8.019657902977e-01 8.064715546693e-01 8.110404328395e-01 8.156862037049e-01 8.203979546345e-01 8.251761635072e-01 8.300250876324e-01 8.349304983590e-01 8.399083329452e-01 8.449424992459e-01 8.500399366593e-01 8.551983172900e-01 8.604089804392e-01 8.656840780316e-01 8.710088174581e-01 8.763886462470e-01 8.818242576517e-01 8.873029839703e-01 8.928417397966e-01 8.984185641249e-01 9.040477239036e-01 9.097236384068e-01 9.154354363822e-01 9.212001025350e-01 9.269969907596e-01 9.328357067840e-01 9.387157189831e-01 9.446248873661e-01 9.505765772355e-01 9.565558304549e-01 9.625690167932e-01 9.686159611455e-01 9.746836444142e-01 9.807882581928e-01 9.869122188497e-01 9.930622660405e-01 9.992390991869e-01 1.005428990295e+00 1.011648634197e+00 1.017881698802e+00 1.024129568912e+00 1.030399717526e+00 1.036675455476e+00 1.042974483816e+00 1.049275316560e+00 1.055589921331e+00 1.061917866155e+00 1.068241093756e+00 1.074584239326e+00 1.080920624915e+00 1.087262716658e+00 1.093610670374e+00 1.099947835102e+00 1.106297782427e+00 1.112633015193e+00 1.118969475279e+00 1.125304227401e+00 1.131619660519e+00 1.137940849455e+00 1.144240747740e+00 1.150535271479e+00 1.156819574804e+00 1.163080047918e+00 1.169340323084e+00 1.175569967471e+00 1.181789613686e+00 1.187991160203e+00 1.194162611470e+00 1.200326904678e+00 1.206455606597e+00 1.212566142071e+00 1.218652468424e+00 1.224703857979e+00 1.230740465296e+00 1.236733673695e+00 1.242704393333e+00 1.248645296919e+00 1.254542888609e+00 1.260420873143e+00 1.266250468463e+00 1.272050421936e+00 1.277815125499e+00 1.283528743079e+00 1.289219746944e+00 1.294853421243e+00 1.300454006478e+00 1.306012952927e+00 1.311515234209e+00 1.316989480623e+00 1.322400909860e+00 1.327773614076e+00 1.333099525851e+00 1.338362328365e+00 1.343593382121e+00 1.348754260233e+00 1.353873808423e+00 1.358940000712e+00 1.363938492458e+00 1.368901773234e+00 1.373788543943e+00 1.378629778042e+00 1.383412701292e+00 1.388123885756e+00 1.392793645972e+00 1.397384613023e+00 1.401925262036e+00 1.406403478575e+00 1.410804984760e+00 1.415162346532e+00 1.419435366484e+00 1.423654811971e+00 1.427808076519e+00 1.431880680659e+00 1.435908166515e+00 1.439843944041e+00 1.443725783917e+00 1.447538363823e+00 1.451264946723e+00 1.454945658764e+00 1.458531654584e+00 1.462059656304e+00 1.465515802022e+00 1.468885986499e+00 1.472205051263e+00 1.475427419493e+00 1.478592387677e+00 1.481682542676e+00 1.484682423388e+00 1.487634681238e+00 1.490484452561e+00 1.493275501149e+00 1.495992959101e+00 1.498616727872e+00 1.501194161136e+00 1.503668574541e+00 1.506080903356e+00 1.508422823562e+00 1.510669181014e+00 1.512868090940e+00 1.514964980883e+00 1.517001886851e+00 1.518967686698e+00 1.520836230064e+00 1.522663113737e+00 1.524384833997e+00 1.526049688924e+00 1.527644698245e+00 1.529143729443e+00 1.530603805652e+00 1.531960502256e+00 1.533262697344e+00 1.534496893609e+00 1.535637492908e+00 1.536743135332e+00 1.537748573126e+00 1.538701069888e+00 1.539592311373e+00 1.540390879761e+00 1.541159485072e+00 1.541831816831e+00 1.542455769674e+00 1.543024510988e+00 1.543503981277e+00 1.543959957669e+00 1.544324268187e+00 1.544645281614e+00 1.544918314264e+00 1.545106726006e+00 1.545277892319e+00 1.545366943652e+00 1.545416537427e+00 1.545426411724e+00 1.545359200922e+00 1.545283567561e+00 1.545131263951e+00 1.544947880272e+00 1.544737857745e+00 1.544453521412e+00 1.544172872463e+00 1.543825000793e+00 1.543452983349e+00 1.543067160412e+00 1.542614963152e+00 1.542176064642e+00 1.541681769902e+00 1.541174260541e+00 1.540662961529e+00 1.540096568061e+00 1.539556425785e+00 1.538972127463e+00 1.538385035783e+00 1.537808277177e+00 1.537187227576e+00 1.536605278780e+00 1.535993975321e+00 1.535388508307e+00 1.534811168853e+00 1.534201512565e+00 1.533642872531e+00 1.533072320880e+00 1.532516194970e+00 1.532007039204e+00 1.531477007377e+00 1.531012014631e+00 1.530552450253e+00 1.530120434141e+00 1.529749911467e+00 1.529373477994e+00 1.529076155561e+00 1.528799214413e+00 1.528565440836e+00 1.528407914936e+00 1.528259748480e+00 1.528204698040e+00 1.528186637758e+00 1.528222474129e+00 1.528353201906e+00 1.528509240065e+00 1.528769663076e+00 1.529085285093e+00 1.529468336996e+00 1.529958030918e+00 1.530488505407e+00 1.531136279634e+00 1.531855897877e+00 1.532652721386e+00 1.533572144036e+00 1.534546721072e+00 1.535647892737e+00 1.536839352259e+00 1.538115130233e+00 1.539527842227e+00 1.541007308799e+00 1.542621182094e+00 1.544340097791e+00 1.546151866202e+00 1.548111391409e+00 1.550150216702e+00 1.552329772085e+00 1.554623801816e+00 1.557020175538e+00 1.559571303780e+00 1.562209272607e+00 1.564993660767e+00 1.567900499442e+00 1.570916467939e+00 1.574088250368e+00 1.577357785251e+00 1.580773933030e+00 1.584318690742e+00 1.587971546148e+00 1.591786631843e+00 1.595701044018e+00 1.599760369861e+00 1.603950403386e+00 1.608250509092e+00 1.612706905281e+00 1.617267334358e+00 1.621966833508e+00 1.626798498455e+00 1.631736119939e+00 1.636823572615e+00 1.642013784718e+00 1.647334070430e+00 1.652782700871e+00 1.658332603124e+00 1.664023884253e+00 1.669812040223e+00 1.675723826786e+00 1.681753641358e+00 1.687877239902e+00 1.694128382740e+00 1.700470593038e+00 1.706924093326e+00 1.713483415687e+00 1.720127382817e+00 1.726888101000e+00 1.733726827656e+00 1.740662855228e+00 1.747692939821e+00 1.754793025613e+00 1.761995363509e+00 1.769262633108e+00 1.776610009017e+00 1.784039790194e+00 1.791523311108e+00 1.799092548250e+00 1.806710710597e+00 1.814395708824e+00 1.822142069495e+00 1.829930635052e+00 1.837780825518e+00 1.845668992669e+00 1.853602583237e+00 1.861581474629e+00 1.869584993088e+00 1.877632004854e+00 1.885699158981e+00 1.893793921939e+00 1.901913733019e+00 1.910041106723e+00 1.918193020167e+00 1.926344098945e+00 1.934506123929e+00 1.942672310583e+00 1.950827219707e+00 1.958988287337e+00 1.967129204536e+00 1.975260389128e+00 1.983379305239e+00 1.991467327826e+00 1.999540231976e+00 2.007574260761e+00 2.015579788527e+00 2.023552683618e+00 2.031475528925e+00 2.039366149430e+00 2.047200026507e+00 2.054984469849e+00 2.062720156877e+00 2.070385480049e+00 2.078000906408e+00 2.085541169756e+00 2.093015770683e+00 2.100421599846e+00 2.107743695901e+00 2.114998747508e+00 2.122160579805e+00 2.129241962559e+00 2.136239290348e+00 2.143134784923e+00 2.149948650603e+00 2.156658409151e+00 2.163269432060e+00 2.169785033992e+00 2.176185893833e+00 2.182492208626e+00 2.188681012463e+00 2.194761923873e+00 2.200733847594e+00 2.206582090810e+00 2.212324881620e+00 2.217942108282e+00 2.223439500152e+00 2.228823457608e+00 2.234074019125e+00 2.239213120320e+00 2.244222478298e+00 2.249103977462e+00 2.253869060368e+00 2.258497304908e+00 2.263008908723e+00 2.267388152829e+00 2.271642597359e+00 2.275775220741e+00 2.279773345191e+00 2.283657439394e+00 2.287411345485e+00 2.291041640945e+00 2.294556164334e+00 2.297941374778e+00 2.301216899722e+00 2.304369514760e+00 2.307409216664e+00 2.310340459659e+00 2.313153354482e+00 2.315869146628e+00 2.318474846907e+00 2.320981605687e+00 2.323394933808e+00 2.325703394171e+00 2.327935893590e+00 2.330070426615e+00 2.332127596680e+00 2.334113871463e+00 2.336014087915e+00 2.337861192228e+00 2.339635339160e+00 2.341353894821e+00 2.343026373257e+00 2.344639111913e+00 2.346224443604e+00 2.347762157925e+00 2.349271688748e+00 2.350767770615e+00 2.352228698003e+00 2.353696845310e+00 2.355143480417e+00 2.356593301196e+00 2.358058826822e+00 2.359519387151e+00 2.361018597094e+00 2.362531470596e+00 2.364071283827e+00 2.365666164364e+00 2.367281778351e+00 2.368967611844e+00 2.370698171204e+00 2.372485506664e+00 2.374359210966e+00 2.376280160148e+00 2.378299053650e+00 2.380395591274e+00 2.382570355033e+00 2.384859548307e+00 2.387222608208e+00 2.389705711948e+00 2.392289830129e+00 2.394972418617e+00 2.397790009415e+00 2.400699074248e+00 2.403742485428e+00 2.406905553333e+00 2.410177944571e+00 2.413597200828e+00 2.417118141325e+00 2.420779332572e+00 2.424565319522e+00 2.428463288518e+00 2.432507441106e+00 2.436653585475e+00 2.440933964496e+00 2.445334668892e+00 2.449838308502e+00 2.454476935852e+00 2.459205842837e+00 2.464051129211e+00 2.469001177290e+00 2.474032338514e+00 2.479177160216e+00 2.484386537846e+00 2.489688936365e+00 2.495065524933e+00 2.500494377650e+00 2.506003873936e+00 2.511546912038e+00 2.517144548654e+00 2.522779268085e+00 2.528431564086e+00 2.534121991220e+00 2.539805029029e+00 2.545500863219e+00 2.551191816919e+00 2.556852932442e+00 2.562513117992e+00 2.568114924866e+00 2.573687935209e+00 2.579207971487e+00 2.584651169514e+00 2.590045105986e+00 2.595332862932e+00 2.600544687686e+00 2.605657829560e+00 2.610641921212e+00 2.615535206459e+00 2.620274151244e+00 2.624887772533e+00 2.629360686630e+00 2.633655822165e+00 2.637814652565e+00 2.641776190563e+00 2.645566316477e+00 2.649174179804e+00 2.652562839161e+00 2.655772182780e+00 2.658747867187e+00 2.661508466143e+00 2.664051410654e+00 2.666336860729e+00 2.668405975520e+00 2.670207137348e+00 2.671757494032e+00 2.673059113758e+00 2.674072064142e+00 2.674837151967e+00 2.675304963958e+00 2.675497618946e+00 2.675411083886e+00 2.675012660691e+00 2.674340623462e+00 2.673351384683e+00 2.672060457460e+00 2.670475440023e+00 2.668560546803e+00 2.666351676434e+00 2.663814138741e+00 2.660963461376e+00 2.657803308547e+00 2.654303590679e+00 2.650507128510e+00 2.646373072377e+00 2.641924143982e+00 2.637163175221e+00 2.632068595997e+00 2.626680786948e+00 2.620961789891e+00 2.614942038618e+00 2.608623220761e+00 2.601989107876e+00 2.595084701718e+00 2.587873491859e+00 2.580395011698e+00 2.572652016874e+00 2.564631305326e+00 2.556387705521e+00 2.547887784254e+00 2.539174988198e+00 2.530262701847e+00 2.521136960998e+00 2.511868267589e+00 2.502418382287e+00 2.492844398531e+00 2.483166026262e+00 2.473372828306e+00 2.463545871561e+00 2.453651413310e+00 2.443753008358e+00 2.433879465896e+00 2.424020394636e+00 2.414271152032e+00 2.404599620364e+00 2.395071591478e+00 2.385726835570e+00 2.376555622257e+00 2.367652274104e+00 2.358993755353e+00 2.350644136228e+00 2.342641844664e+00 2.334978782099e+00 2.327746163355e+00 2.320915830134e+00 2.314549062963e+00 2.308676242208e+00 2.303277994065e+00 2.298444918391e+00 2.294126480321e+00 2.290374147168e+00 2.287211422084e+00 2.284590070984e+00 2.282593067862e+00 2.281148078643e+00 2.280284584761e+00 2.280008863092e+00 2.280246502084e+00 2.281063124917e+00 2.282361065453e+00 2.284146136694e+00 2.286408652164e+00 2.289044137339e+00 2.292098407207e+00 2.295461371352e+00 2.299107609800e+00 2.303017268266e+00 2.307069610860e+00 2.311289198719e+00 2.315559714908e+00 2.319841290404e+00 2.324106768151e+00 2.328226575541e+00 2.332221876167e+00 2.335975068593e+00 2.339443832512e+00 2.342605096578e+00 2.345333326775e+00 2.347656550624e+00 2.349463128329e+00 2.350723480620e+00 2.351424860547e+00 2.351455513602e+00 2.350861998178e+00 2.349547796371e+00 2.347497780467e+00 2.344728044990e+00 2.341138858322e+00 2.336800939641e+00 2.331643941807e+00 2.325665616161e+00 2.318917848166e+00 2.311312016041e+00 2.302948999649e+00 2.293784274712e+00 2.283829464829e+00 2.273169066901e+00 2.261731032216e+00 2.249635262791e+00 2.236866462250e+00 2.223447390029e+00 2.209485291878e+00 2.194927237850e+00 2.179902585710e+00 2.164419782790e+00 2.148506599166e+00 2.132288241206e+00 2.115722625321e+00 2.098941518469e+00 2.081970541546e+00 2.064833657825e+00 2.047664906588e+00 2.030424846723e+00 2.013242078280e+00 1.996146202631e+00 1.979153104007e+00 1.962398271112e+00 1.945831949690e+00 1.929572868274e+00 1.913646729204e+00 1.898052031836e+00 1.882912274456e+00 1.868166870767e+00 1.853909637494e+00 1.840153678213e+00 1.826874757846e+00 1.814168194820e+00 1.801959203455e+00 1.790303840888e+00 1.779199522048e+00 1.768584484567e+00 1.758525332933e+00 1.748922318267e+00 1.739791349969e+00 1.731098720066e+00 1.722757162681e+00 1.714793889059e+00 1.707081822924e+00 1.699609104527e+00 1.692309407545e+00 1.685074398224e+00 1.677903407808e+00 1.670651045375e+00 1.663286438443e+00 1.655733527183e+00 1.647870071650e+00 1.639688141043e+00 1.631045614762e+00 1.621906605796e+00 1.612207927648e+00 1.601833095383e+00 1.590791637470e+00 1.578962304974e+00 1.566326123220e+00 1.552846776431e+00 1.538448214201e+00 1.523156914443e+00 1.506905259122e+00 1.489703200950e+00 1.471561505537e+00 1.452453002383e+00 1.432445090484e+00 1.411525742098e+00 1.389763197952e+00 1.367215361564e+00 1.343920368436e+00 1.320004565361e+00 1.295517575627e+00 1.270597583384e+00 1.245360533804e+00 1.219920552291e+00 1.194470371501e+00 1.169122669971e+00 1.144091098717e+00 1.119547439482e+00 1.095664369438e+00 1.072689121766e+00 1.050763086481e+00 1.030130151558e+00 1.010960887562e+00 9.934105692773e-01 9.776767611634e-01 9.638210645554e-01 9.519872233672e-01 9.421913456425e-01 9.344270335852e-01 9.286940372970e-01 9.248326775069e-01 9.227724624351e-01 9.222951413180e-01 9.231874044589e-01 9.252616070005e-01 9.281853310144e-01 9.317765520003e-01 9.357291347270e-01 9.397834879000e-01 9.437637004857e-01 9.473663310291e-01 9.504908162608e-01 9.529373113913e-01 9.545773514722e-01 9.553907340375e-01 9.552507888082e-01 9.542363275432e-01 9.523497596782e-01 9.496553278707e-01 9.463429749092e-01 9.424752646044e-01 9.383236482676e-01 9.340754362323e-01 9.299451931026e-01 9.262711388471e-01 9.232294386447e-01 9.211644159608e-01 9.203188817411e-01 9.209000675152e-01 9.232048871448e-01 9.273281031767e-01 9.334711663076e-01 9.417103911520e-01 9.520463372929e-01 9.645406644241e-01 9.790570763732e-01 9.955403148985e-01 1.013835269368e+00 1.033733464748e+00 1.055084427778e+00 1.077609847401e+00 1.101105519669e+00 1.125326368398e+00 1.149998949240e+00 1.174920960132e+00 1.199811430872e+00 1.224472422477e+00 1.248675589482e+00 1.272209539120e+00 1.294910199025e+00 1.316583254729e+00 1.337100998227e+00 1.356319188856e+00 1.374130336939e+00 1.390455550196e+00 1.405201206427e+00 1.418343362854e+00 1.429817695762e+00 1.439605861800e+00 1.447707571042e+00 1.454075152412e+00 1.458739802984e+00 1.461665621529e+00 1.462841121953e+00 1.462274181714e+00 1.459897562425e+00 1.455725762608e+00 1.449695928205e+00 1.441769295349e+00 1.431937702629e+00 1.420129008249e+00 1.406361949561e+00 1.390617652581e+00 1.372916083979e+00 1.353346994912e+00 1.331972013883e+00 1.308979787118e+00 1.284556374023e+00 1.258970799165e+00 1.232587491664e+00 1.205771164578e+00 1.179040010763e+00 1.152912800323e+00 1.127981784195e+00 1.104910824124e+00 1.084301294577e+00 1.066816266256e+00 1.052984311380e+00 1.043247889217e+00 1.037916493022e+00 1.037031098802e+00 1.040506941159e+00 1.047960659044e+00 1.058843929437e+00 1.072459037403e+00 1.087930337834e+00 1.104395404417e+00 1.120911156209e+00 1.136603807306e+00 1.150686665245e+00 1.162429290247e+00 1.171313527814e+00 1.176901362661e+00 1.178960163853e+00 1.177435059840e+00 1.172380516636e+00 1.164086699133e+00 1.152910830321e+00 1.139359274812e+00 1.124048433591e+00 1.107581572600e+00 1.090675803253e+00 1.073972383910e+00 1.058101105851e+00 1.043662936979e+00 1.031119869061e+00 1.020922420866e+00 1.013365173600e+00 1.008664277824e+00 1.006945532846e+00 1.008150955515e+00 1.012166240404e+00 1.018663298639e+00 1.027199268746e+00 1.037199367749e+00 1.047920272329e+00 1.058592426027e+00 1.068343781878e+00 1.076346295848e+00 1.081836440022e+00 1.084126090760e+00 1.082746717594e+00 1.077355681144e+00 1.067849571648e+00 1.054341259152e+00 1.037094484702e+00 1.016624417762e+00 9.935432715032e-01 9.686316281389e-01 9.428090004346e-01 9.187908785387e-01 8.901305220546e-01 8.659895619939e-01 8.526552403157e-01 8.476195448558e-01 8.425432569397e-01 8.321182415779e-01 8.198227710083e-01 8.152580903074e-01 8.249545149249e-01 8.456191339932e-01 8.674841349940e-01 8.836809655749e-01 8.959898958586e-01 9.122090304036e-01 9.376293075702e-01 9.688303780732e-01 9.962217925579e-01 1.012256894252e+00 1.017305589660e+00 1.018719700448e+00 1.023893953658e+00 1.033224965259e+00 1.039982763561e+00 1.037137364283e+00 1.024385536928e+00 1.009239099839e+00 1.001022591973e+00 1.002335348580e+00 1.005959530137e+00 9.989462104173e-01 9.030800153970e-01 7.959332760166e-01 8.254898669994e-01 9.425597037387e-01 9.927082535414e-01 9.313605158139e-01 8.505017777581e-01 8.746633079028e-01 9.649311794876e-01 9.885756444990e-01 9.113853537864e-01 8.437690724012e-01 9.156757392655e-01 1.049477764121e+00 1.085042312825e+00 9.781308177337e-01 8.492732351311e-01 8.952517384048e-01 1.066362487591e+00 1.151828154776e+00 1.065658072188e+00 9.041077758590e-01 9.005355680551e-01 1.083825343435e+00 1.218025911827e+00 1.160492809230e+00 9.519085577098e-01 8.247378012994e-01 9.655361890862e-01 1.162102758188e+00 1.199638209322e+00 1.061755095466e+00 9.128680726865e-01 9.573210676595e-01 1.105653420689e+00 1.138434834557e+00 9.882718010331e-01 7.813526221971e-01 7.806891684218e-01 9.630494892022e-01 1.059859935479e+00 9.620755540485e-01 7.582913907099e-01 7.131774445248e-01 8.912292755582e-01 1.019564525665e+00 9.444525333323e-01 7.043442920412e-01 5.702813496035e-01 7.743121026236e-01 1.008523971665e+00 1.061239773806e+00 9.304454953645e-01 7.769558746608e-01 8.064326865751e-01 9.365943783741e-01 9.584757511868e-01 8.252366856288e-01 7.009559312355e-01 8.264769417867e-01 1.066782991253e+00 1.172807187983e+00 1.051010644435e+00 7.606009311610e-01 5.669922320241e-01 7.433594588309e-01 9.880926895220e-01 1.073637950212e+00 9.878183059620e-01 8.439780344636e-01 7.899836062717e-01 8.263590890709e-01 8.378900836156e-01 8.030277702472e-01 8.175082413610e-01 9.253455807380e-01 1.017480442513e+00 9.811867817038e-01 8.138738858977e-01 6.726340771787e-01 7.652063355886e-01 9.654741279310e-01 1.056006834593e+00 9.746932525917e-01 8.098452868364e-01 7.611491268706e-01 8.819535074393e-01 9.884523024283e-01 9.692075050387e-01 8.731679586326e-01 8.537796759939e-01 9.567821313751e-01 1.038946091144e+00 9.891212093180e-01 8.399063557543e-01 7.704689192577e-01 8.922125875932e-01 1.038694836910e+00 1.049599055283e+00 9.152703522336e-01 7.759765583409e-01 8.079811607885e-01 9.361926074035e-01 9.785694909275e-01 8.963013639262e-01 8.141368156451e-01 8.837298657303e-01 1.022034615302e+00 1.050310381168e+00 9.134758861063e-01 7.418523958396e-01 8.016418437545e-01 1.039952153936e+00 1.183801805552e+00 1.108843095283e+00 8.576572336576e-01 6.726801575879e-01 8.180813005256e-01 1.053051937907e+00 1.123945941908e+00 9.872621470618e-01 7.651556877854e-01 7.163393757517e-01 8.847165301918e-01 1.025857303364e+00 1.024029665607e+00 9.282492485646e-01 8.816244315850e-01 9.510717228006e-01 1.034656879169e+00 1.037046526486e+00 9.752086445160e-01 9.464463041180e-01 9.973243513832e-01 1.047479917903e+00 1.004183144494e+00 8.632742605284e-01 7.665347703045e-01
 4.412231663703e-01 4.419556860020e-01 4.433021859450e-01 4.450083878154e-01 4.463426928608e-01 4.472122250426e-01 4.481877198498e-01 4.496359410000e-01 4.513194612825e-01 4.527545516180e-01 4.537678545536e-01 4.547212757039e-01 4.561225895958e-01 4.578988077802e-01 4.594291452805e-01 4.604483222086e-01 4.614622770840e-01 4.629927897788e-01 4.648367299463e-01 4.664293114691e-01 4.676090023891e-01 4.687495366131e-01 4.702805628526e-01 4.721686916369e-01 4.739039620639e-01 4.751315505009e-01 4.762145123559e-01 4.777966125719e-01 4.798429040561e-01 4.816453993356e-01 4.828565481799e-01 4.839869296400e-01 4.856604431341e-01 4.877563519531e-01 4.896093268063e-01 4.909164476580e-01 4.921396205747e-01 4.938903393684e-01 4.960557188230e-01 4.979386571542e-01 4.992707267767e-01 5.006346044382e-01 5.025976694074e-01 5.048684042127e-01 5.067305334512e-01 5.080696485726e-01 5.094975801868e-01 5.114916147564e-01 5.137706402207e-01 5.156756522832e-01 5.170478006601e-01 5.184341494375e-01 5.203464978534e-01 5.225749840318e-01 5.245258980972e-01 5.260635671879e-01 5.276235044660e-01 5.295598191025e-01 5.317167503333e-01 5.337138583421e-01 5.354707246418e-01 5.372694814475e-01 5.393471520268e-01 5.415535073884e-01 5.435727249531e-01 5.454017552326e-01 5.473562984469e-01 5.495980208212e-01 5.518928680294e-01 5.539373558083e-01 5.557548282777e-01 5.576650674697e-01 5.598852850700e-01 5.622424208943e-01 5.643544017173e-01 5.661292560671e-01 5.679032546578e-01 5.700040630157e-01 5.723441004858e-01 5.745400985001e-01 5.763767333710e-01 5.780593238591e-01 5.799806613521e-01 5.822507281541e-01 5.845408678834e-01 5.865017334141e-01 5.881977816219e-01 5.900161225918e-01 5.921936135716e-01 5.945444601495e-01 5.966928534564e-01 5.985127962591e-01 6.002946040557e-01 6.023896855158e-01 6.047702376559e-01 6.070797524567e-01 6.090736973529e-01 6.109103441805e-01 6.129427068031e-01 6.153051615620e-01 6.177427729179e-01 6.199188563435e-01 6.218368637724e-01 6.238309573585e-01 6.261453672622e-01 6.286397345540e-01 6.309663549610e-01 6.329970927788e-01 6.349723858678e-01 6.372140153822e-01 6.397187069963e-01 6.421594992496e-01 6.443008657509e-01 6.462882380936e-01 6.484582206296e-01 6.509195720639e-01 6.534307799320e-01 6.556938313185e-01 6.577297859068e-01 6.598438206608e-01 6.622398128303e-01 6.647629898916e-01 6.671230043138e-01 6.692439249392e-01 6.713491357401e-01 6.736614725537e-01 6.761396689839e-01 6.785452002445e-01 6.807571533346e-01 6.829001342070e-01 6.851589886364e-01 6.875467837805e-01 6.899210772082e-01 6.921876760608e-01 6.943971045692e-01 6.966456108692e-01 6.989433766060e-01 7.012330930139e-01 7.034842867220e-01 7.057413015011e-01 7.080223285856e-01 7.102775528546e-01 7.124757496472e-01 7.146633234947e-01 7.169087025475e-01 7.192069520994e-01 7.214720667214e-01 7.236422747150e-01 7.257659240838e-01 7.279465592919e-01 7.302055251961e-01 7.324643769663e-01 7.346529497461e-01 7.367724429984e-01 7.388835531281e-01 7.410438827397e-01 7.432480987051e-01 7.454435406163e-01 7.475890944026e-01 7.496798446049e-01 7.517525080862e-01 7.538635364851e-01 7.560244387518e-01 7.581783232257e-01 7.602749174796e-01 7.623223222851e-01 7.643766224560e-01 7.664747740168e-01 7.685943505029e-01 7.706781003993e-01 7.727242581819e-01 7.747771764350e-01 7.768447900559e-01 7.789049847430e-01 7.809454021747e-01 7.829800666060e-01 7.850313741028e-01 7.870879167901e-01 7.891090063046e-01 7.910965258727e-01 7.930975957639e-01 7.951232339083e-01 7.971455033189e-01 7.991365014781e-01 8.010936250092e-01 8.030512042383e-01 8.050243537487e-01 8.069957520622e-01 8.089425431985e-01 8.108697958112e-01 8.127890301925e-01 8.147083021237e-01 8.166267366327e-01 8.185262147554e-01 8.204036052111e-01 8.222752592035e-01 8.241469354993e-01 8.260146598733e-01 8.278644342287e-01 8.296928613949e-01 8.315122951755e-01 8.333367914893e-01 8.351543533501e-01 8.369484344256e-01 8.387280011704e-01 8.405068301006e-01 8.422830100180e-01 8.440410496476e-01 8.457752512091e-01 8.475022306812e-01 8.492328096207e-01 8.509541131592e-01 8.526456573976e-01 8.543192206150e-01 8.559913967834e-01 8.576562284348e-01 8.593037095785e-01 8.609311162697e-01 8.625415276665e-01 8.641488835106e-01 8.657421580238e-01 8.673130145964e-01 8.688720420382e-01 8.704229255624e-01 8.719541575143e-01 8.734703642572e-01 8.749744339358e-01 8.764663237202e-01 8.779445132097e-01 8.794033652178e-01 8.808443259570e-01 8.822807655275e-01 8.837032551744e-01 8.851021031047e-01 8.864872096559e-01 8.878549235557e-01 8.892111032646e-01 8.905553198579e-01 8.918783934489e-01 8.931822977121e-01 8.944747663143e-01 8.957485146992e-01 8.970068469159e-01 8.982507990104e-01 8.994723464321e-01 9.006792735064e-01 9.018721843859e-01 9.030447351290e-01 9.042029679250e-01 9.053413108274e-01 9.064579708319e-01 9.075638490799e-01 9.086517663593e-01 9.097178149791e-01 9.107680507150e-01 9.117982469377e-01 9.128082602601e-01 9.138064518577e-01 9.147813397370e-01 9.157352009048e-01 9.166765033461e-01 9.175964321882e-01 9.184950865628e-01 9.193746105345e-01 9.202341744998e-01 9.210769496631e-01 9.219028272839e-01 9.227021401181e-01 9.234831695635e-01 9.242462328447e-01 9.249860876762e-01 9.257084483065e-01 9.264084664824e-01 9.270849430208e-01 9.277450023197e-01 9.283815293032e-01 9.289963501227e-01 9.295947143646e-01 9.301656315345e-01 9.307158461372e-01 9.312477969404e-01 9.317568012262e-01 9.322433106151e-01 9.327101565459e-01 9.331504439858e-01 9.335727315995e-01 9.339743807950e-01 9.343478070978e-01 9.347031829114e-01 9.350341041397e-01 9.353414522006e-01 9.356284762549e-01 9.358913170295e-01 9.361301544326e-01 9.363503510243e-01 9.365400009489e-01 9.367097012719e-01 9.368582231706e-01 9.369801497076e-01 9.370822159136e-01 9.371596602818e-01 9.372117273231e-01 9.372421623955e-01 9.372458917162e-01 9.372268069056e-01 9.371850749780e-01 9.371185983172e-01 9.370276975103e-01 9.369138098655e-01 9.367722818935e-01 9.366064057362e-01 9.364203216877e-01 9.362076834038e-01 9.359696754066e-01 9.357074567627e-01 9.354200622766e-01 9.351086147675e-01 9.347733691448e-01 9.344121424706e-01 9.340277726108e-01 9.336185118317e-01 9.331839510521e-01 9.327262591821e-01 9.322386027714e-01 9.317285204621e-01 9.311929434549e-01 9.306318538776e-01 9.300492276703e-01 9.294390891766e-01 9.287995843157e-01 9.281379509620e-01 9.274511059992e-01 9.267403430674e-01 9.260087562644e-01 9.252467581143e-01 9.244597171431e-01 9.236501156488e-01 9.228138740298e-01 9.219569680038e-01 9.210771794236e-01 9.201697662360e-01 9.192401830674e-01 9.182799881418e-01 9.172996112102e-01 9.162970046788e-01 9.152659893797e-01 9.142171423194e-01 9.131381115888e-01 9.120318310687e-01 9.109069965218e-01 9.097543905913e-01 9.085819302915e-01 9.073865420763e-01 9.061587780462e-01 9.049133453373e-01 9.036430583520e-01 9.023478309295e-01 9.010369173097e-01 8.996984720508e-01 8.983350353659e-01 8.969527866158e-01 8.955436944494e-01 8.941179388957e-01 8.926724711426e-01 8.911996134245e-01 8.897120637687e-01 8.881948465498e-01 8.866618107442e-01 8.851110363897e-01 8.835352930438e-01 8.819444955643e-01 8.803288332318e-01 8.786931861183e-01 8.770435845452e-01 8.753692124528e-01 8.736802982835e-01 8.719730454098e-01 8.702425125522e-01 8.685008648245e-01 8.667367363541e-01 8.649566826554e-01 8.631638251336e-01 8.613479048646e-01 8.595229323496e-01 8.576804509479e-01 8.558190601631e-01 8.539502222014e-01 8.520611137690e-01 8.501621599951e-01 8.482513677907e-01 8.463228165604e-01 8.443886892118e-01 8.424365955646e-01 8.404773119183e-01 8.385111179637e-01 8.365267183793e-01 8.345400745159e-01 8.325402210420e-01 8.305315361837e-01 8.285222277051e-01 8.265015669845e-01 8.244747979857e-01 8.224425833697e-01 8.204013766294e-01 8.183627240162e-01 8.163180110403e-01 8.142701258200e-01 8.122220568296e-01 8.101658941149e-01 8.081190017589e-01 8.060666804706e-01 8.040170047314e-01 8.019727031033e-01 7.999229881727e-01 7.978857440499e-01 7.958493497760e-01 7.938179838542e-01 7.917992871989e-01 7.897792678559e-01 7.877742705150e-01 7.857784991550e-01 7.837875178017e-01 7.818180479416e-01 7.798529463737e-01 7.779063623457e-01 7.759741039284e-01 7.740524941681e-01 7.721564985378e-01 7.702720618033e-01 7.684102167851e-01 7.665712795717e-01 7.647469664206e-01 7.629525115999e-01 7.611777446834e-01 7.594305096694e-01 7.577125664266e-01 7.560139837870e-01 7.543533437594e-01 7.527165166714e-01 7.511143799315e-01 7.495494265777e-01 7.480095169952e-01 7.465127442540e-01 7.450479937906e-01 7.436240165986e-01 7.422435334885e-01 7.408965025923e-01 7.395951699699e-01 7.383376588157e-01 7.371253910679e-01 7.359649393654e-01 7.348445163120e-01 7.337772979424e-01 7.327576215003e-01 7.317914170685e-01 7.308856368280e-01 7.300266411317e-01 7.292271207132e-01 7.284841500897e-01 7.277996770636e-01 7.271817468337e-01 7.266190807049e-01 7.261204133688e-01 7.256877261036e-01 7.253189334625e-01 7.250220907963e-01 7.247892108980e-01 7.246261949635e-01 7.245340130160e-01 7.245133616779e-01 7.245695709399e-01 7.246948960183e-01 7.248985486850e-01 7.251771599620e-01 7.255332434737e-01 7.259718182433e-01 7.264847006997e-01 7.270790474299e-01 7.277555230530e-01 7.285124424766e-01 7.293566892879e-01 7.302804221375e-01 7.312883875176e-01 7.323836810476e-01 7.335616175177e-01 7.348317651839e-01 7.361827646469e-01 7.376227723459e-01 7.391522401164e-01 7.407662601290e-01 7.424750135487e-01 7.442658760686e-01 7.461482413755e-01 7.481218350628e-01 7.501809222292e-01 7.523346847629e-01 7.545725769700e-01 7.569028650023e-01 7.593232892557e-01 7.618290352272e-01 7.644284687562e-01 7.671120946696e-01 7.698887895485e-01 7.727523664577e-01 7.757013784729e-01 7.787419104342e-01 7.818638208740e-01 7.850785733285e-01 7.883754996198e-01 7.917560282705e-01 7.952262363789e-01 7.987749621442e-01 8.024135410431e-01 8.061295947714e-01 8.099274341664e-01 8.138094771179e-01 8.177668470687e-01 8.218082561296e-01 8.259240055951e-01 8.301182266998e-01 8.343891341357e-01 8.387334173700e-01 8.431557602070e-01 8.476450300400e-01 8.522102389206e-01 8.568451230388e-01 8.615474494575e-01 8.663235149849e-01 8.711599984518e-01 8.760683353477e-01 8.810373819005e-01 8.860700625729e-01 8.911681153063e-01 8.963200724516e-01 9.015400394192e-01 9.068126121210e-01 9.121429316055e-01 9.175306871192e-01 9.229676132001e-01 9.284626508797e-01 9.340054027422e-01 9.395986297676e-01 9.452425566800e-01 9.509292906208e-01 9.566656384743e-01 9.624430233415e-01 9.682625211008e-01 9.741282286725e-01 9.800274650622e-01 9.859696306253e-01 9.919463884177e-01 9.979571955126e-01 1.004005430335e+00 1.010081869025e+00 1.016193916038e+00 1.022331643914e+00 1.028495829981e+00 1.034694385233e+00 1.040908231609e+00 1.047152600080e+00 1.053416620633e+00 1.059698519237e+00 1.066006429515e+00 1.072323222155e+00 1.078665858961e+00 1.085015230601e+00 1.091380040717e+00 1.097762115007e+00 1.104144246819e+00 1.110547069058e+00 1.116948694845e+00 1.123358400504e+00 1.129777083778e+00 1.136189289345e+00 1.142615189400e+00 1.149032150090e+00 1.155450512935e+00 1.161870063070e+00 1.168276728856e+00 1.174689033770e+00 1.181085915092e+00 1.187478851984e+00 1.193863377643e+00 1.200230635864e+00 1.206595725906e+00 1.212937196025e+00 1.219267190795e+00 1.225584938561e+00 1.231875162671e+00 1.238158447346e+00 1.244411451581e+00 1.250648335482e+00 1.256863339964e+00 1.263045329697e+00 1.269213630536e+00 1.275343510141e+00 1.281452563908e+00 1.287533614998e+00 1.293572863318e+00 1.299596019106e+00 1.305573210435e+00 1.311520463234e+00 1.317436004408e+00 1.323302966982e+00 1.329148338369e+00 1.334939528571e+00 1.340697460072e+00 1.346417557717e+00 1.352081089095e+00 1.357717519214e+00 1.363296614587e+00 1.368835175034e+00 1.374329172051e+00 1.379763832541e+00 1.385164514168e+00 1.390499461082e+00 1.395793018062e+00 1.401032539449e+00 1.406210187107e+00 1.411348919094e+00 1.416416198109e+00 1.421436465135e+00 1.426399943044e+00 1.431294447457e+00 1.436146755165e+00 1.440920546370e+00 1.445645505785e+00 1.450308013819e+00 1.454897401787e+00 1.459440288381e+00 1.463901076152e+00 1.468307361239e+00 1.472647713783e+00 1.476910532442e+00 1.481125638225e+00 1.485251691350e+00 1.489323928800e+00 1.493323709995e+00 1.497241845246e+00 1.501111216119e+00 1.504887305673e+00 1.508605334113e+00 1.512251536804e+00 1.515810770752e+00 1.519319600066e+00 1.522731496078e+00 1.526085214511e+00 1.529362277113e+00 1.532552433935e+00 1.535690113726e+00 1.538727070904e+00 1.541706841902e+00 1.544608068164e+00 1.547418307193e+00 1.550179028164e+00 1.552836642762e+00 1.555434053723e+00 1.557954829199e+00 1.560384074545e+00 1.562762285411e+00 1.565037709625e+00 1.567252691441e+00 1.569391891319e+00 1.571438599564e+00 1.573436532772e+00 1.575332356745e+00 1.577168077310e+00 1.578931734689e+00 1.580600047571e+00 1.582223998923e+00 1.583745710380e+00 1.585210363257e+00 1.586605050741e+00 1.587907080417e+00 1.589168449904e+00 1.590329844341e+00 1.591435550122e+00 1.592476471737e+00 1.593426271686e+00 1.594339817635e+00 1.595158439352e+00 1.595925007091e+00 1.596632019427e+00 1.597250870102e+00 1.597841116402e+00 1.598338621573e+00 1.598790238843e+00 1.599190163503e+00 1.599503920930e+00 1.599799309495e+00 1.600005801063e+00 1.600172464296e+00 1.600296184704e+00 1.600339612203e+00 1.600371142722e+00 1.600324354946e+00 1.600244958542e+00 1.600132570391e+00 1.599944306237e+00 1.599754909850e+00 1.599497718667e+00 1.599211477629e+00 1.598905723816e+00 1.598535533907e+00 1.598171460782e+00 1.597752236941e+00 1.597313148352e+00 1.596866779262e+00 1.596363564763e+00 1.595880934764e+00 1.595352183180e+00 1.594815539258e+00 1.594287462689e+00 1.593710782473e+00 1.593167481390e+00 1.592593900778e+00 1.592022081979e+00 1.591473170664e+00 1.590889591374e+00 1.590352433815e+00 1.589798861274e+00 1.589258291182e+00 1.588757616017e+00 1.588236144034e+00 1.587772980191e+00 1.587312537441e+00 1.586875079605e+00 1.586495603383e+00 1.586108442103e+00 1.585792671472e+00 1.585497798252e+00 1.585238926022e+00 1.585053550812e+00 1.584875274010e+00 1.584784040148e+00 1.584730480401e+00 1.584723682628e+00 1.584809405697e+00 1.584916613307e+00 1.585124341877e+00 1.585385376558e+00 1.585708421703e+00 1.586136048341e+00 1.586604513040e+00 1.587183084777e+00 1.587832837987e+00 1.588556028058e+00 1.589400602680e+00 1.590297533701e+00 1.591317868977e+00 1.592424685957e+00 1.593616222557e+00 1.594941420273e+00 1.596332478468e+00 1.597858087949e+00 1.599483570255e+00 1.601205268942e+00 1.603069439398e+00 1.605012578861e+00 1.607097319555e+00 1.609294729511e+00 1.611594889214e+00 1.614046873771e+00 1.616590069298e+00 1.619277900134e+00 1.622090221439e+00 1.625009706199e+00 1.628087194127e+00 1.631262596055e+00 1.634585238229e+00 1.638039574937e+00 1.641605096679e+00 1.645330530664e+00 1.649160320556e+00 1.653135612028e+00 1.657245961228e+00 1.661469216907e+00 1.665849547697e+00 1.670337630922e+00 1.674967676221e+00 1.679733429734e+00 1.684609415842e+00 1.689639510677e+00 1.694773718474e+00 1.700046496413e+00 1.705449013863e+00 1.710957223266e+00 1.716613021108e+00 1.722371371919e+00 1.728253051010e+00 1.734262479935e+00 1.740368994033e+00 1.746609876998e+00 1.752949071887e+00 1.759400138275e+00 1.765968031236e+00 1.772625747154e+00 1.779403726263e+00 1.786266531264e+00 1.793232680000e+00 1.800299342687e+00 1.807443462992e+00 1.814693272385e+00 1.822018726266e+00 1.829428161274e+00 1.836927685488e+00 1.844488133003e+00 1.852136181469e+00 1.859846129691e+00 1.867623260651e+00 1.875472666621e+00 1.883368439104e+00 1.891333352520e+00 1.899343024114e+00 1.907404288269e+00 1.915517004927e+00 1.923659196146e+00 1.931850822750e+00 1.940068952009e+00 1.948319782177e+00 1.956601737337e+00 1.964896623469e+00 1.973220653894e+00 1.981551752038e+00 1.989894459723e+00 1.998249864878e+00 2.006595902164e+00 2.014952765731e+00 2.023295787264e+00 2.031629898748e+00 2.039956192959e+00 2.048254908447e+00 2.056541560810e+00 2.064795290126e+00 2.073020174182e+00 2.081214737705e+00 2.089364131341e+00 2.097480502825e+00 2.105543107805e+00 2.113555627910e+00 2.121522298532e+00 2.129420033522e+00 2.137268535785e+00 2.145044159618e+00 2.152750001371e+00 2.160390791985e+00 2.167946312411e+00 2.175430358578e+00 2.182827467931e+00 2.190136238815e+00 2.197361684631e+00 2.204485607124e+00 2.211522981326e+00 2.218457344732e+00 2.225288128461e+00 2.232021959273e+00 2.238638235951e+00 2.245153012761e+00 2.251551963799e+00 2.257832270586e+00 2.264005042036e+00 2.270048170248e+00 2.275980364346e+00 2.281784622638e+00 2.287461575559e+00 2.293020221936e+00 2.298440737322e+00 2.303740383407e+00 2.308905285587e+00 2.313938317796e+00 2.318845460621e+00 2.323610977840e+00 2.328251276523e+00 2.332754796466e+00 2.337121914702e+00 2.341363379259e+00 2.345461821034e+00 2.349435855424e+00 2.353273621918e+00 2.356978545936e+00 2.360560253606e+00 2.364004388105e+00 2.367331518887e+00 2.370527548574e+00 2.373599613006e+00 2.376557381207e+00 2.379387152483e+00 2.382109966503e+00 2.384715061822e+00 2.387209674586e+00 2.389605444107e+00 2.391887357574e+00 2.394082211297e+00 2.396175529728e+00 2.398177414579e+00 2.400102166371e+00 2.401929432759e+00 2.403695657848e+00 2.405381173696e+00 2.406999072639e+00 2.408565056264e+00 2.410058758490e+00 2.411517551134e+00 2.412924749942e+00 2.414289533472e+00 2.415633167080e+00 2.416931674546e+00 2.418226288741e+00 2.419495496783e+00 2.420753954627e+00 2.422023399504e+00 2.423277343531e+00 2.424558630625e+00 2.425848195563e+00 2.427155622943e+00 2.428508806235e+00 2.429874557832e+00 2.431298081562e+00 2.432764066972e+00 2.434272728782e+00 2.435862475192e+00 2.437492071128e+00 2.439208708675e+00 2.440997177424e+00 2.442854525981e+00 2.444819173006e+00 2.446847683761e+00 2.448988921146e+00 2.451223855038e+00 2.453545113139e+00 2.455998346157e+00 2.458533836046e+00 2.461193582105e+00 2.463968054762e+00 2.466840057228e+00 2.469851656931e+00 2.472957857429e+00 2.476191245464e+00 2.479545694710e+00 2.483000031030e+00 2.486593437960e+00 2.490282307237e+00 2.494091625124e+00 2.498016606214e+00 2.502032764787e+00 2.506174428930e+00 2.510400166342e+00 2.514729268114e+00 2.519156445581e+00 2.523655197021e+00 2.528258628698e+00 2.532920251649e+00 2.537660895213e+00 2.542471872571e+00 2.547325315631e+00 2.552249582497e+00 2.557201390567e+00 2.562198055470e+00 2.567226187503e+00 2.572263308749e+00 2.577331600428e+00 2.582385606036e+00 2.587447582884e+00 2.592499440134e+00 2.597513774365e+00 2.602522403692e+00 2.607470132830e+00 2.612378762931e+00 2.617236015811e+00 2.622009403133e+00 2.626731298333e+00 2.631347096512e+00 2.635880145682e+00 2.640316490773e+00 2.644619892685e+00 2.648830285831e+00 2.652887873698e+00 2.656815177943e+00 2.660604134154e+00 2.664215148666e+00 2.667690088657e+00 2.670969318721e+00 2.674076946728e+00 2.677005155812e+00 2.679711626978e+00 2.682241649347e+00 2.684540032630e+00 2.686623936438e+00 2.688492704299e+00 2.690102747572e+00 2.691500372975e+00 2.692632981985e+00 2.693511785519e+00 2.694147203020e+00 2.694491468005e+00 2.694588900975e+00 2.694392157502e+00 2.693915336918e+00 2.693161640374e+00 2.692092901378e+00 2.690752630149e+00 2.689092085843e+00 2.687128071171e+00 2.684865224943e+00 2.682267716747e+00 2.679376185860e+00 2.676148693476e+00 2.672601638929e+00 2.668739885175e+00 2.664532083831e+00 2.660020289685e+00 2.655163734985e+00 2.649983991195e+00 2.644486969341e+00 2.638640367253e+00 2.632496296613e+00 2.626010916073e+00 2.619210726277e+00 2.612109679332e+00 2.604675010106e+00 2.596967900430e+00 2.588943587015e+00 2.580640065142e+00 2.572068091666e+00 2.563208328408e+00 2.554122955672e+00 2.544776025730e+00 2.535209918897e+00 2.525447883086e+00 2.515466556382e+00 2.505345554308e+00 2.495050704829e+00 2.484632157226e+00 2.474127262602e+00 2.463510605271e+00 2.452875418244e+00 2.442193906909e+00 2.431520707104e+00 2.420901344175e+00 2.410320233719e+00 2.399873934315e+00 2.389542011780e+00 2.379382648671e+00 2.369447989939e+00 2.359721658518e+00 2.350308046263e+00 2.341183187558e+00 2.332407610257e+00 2.324031977381e+00 2.316036258763e+00 2.308522705177e+00 2.301459087766e+00 2.294899877496e+00 2.288888815837e+00 2.283386523388e+00 2.278491519710e+00 2.274151225075e+00 2.270404668073e+00 2.267282411668e+00 2.264719533260e+00 2.262798431480e+00 2.261445726013e+00 2.260670076232e+00 2.260489440730e+00 2.260805368278e+00 2.261682390440e+00 2.263021727253e+00 2.264808312413e+00 2.267037381610e+00 2.269589322186e+00 2.272503704976e+00 2.275671192909e+00 2.279048079195e+00 2.282618319702e+00 2.286252236075e+00 2.289968770768e+00 2.293652834324e+00 2.297252092098e+00 2.300748040767e+00 2.304003467235e+00 2.307038985574e+00 2.309741736735e+00 2.312060943093e+00 2.313985765896e+00 2.315385187289e+00 2.316292524759e+00 2.316606943148e+00 2.316286170618e+00 2.315343941077e+00 2.313656723707e+00 2.311282917192e+00 2.308138054882e+00 2.304199205868e+00 2.299507434230e+00 2.293953371609e+00 2.287620224223e+00 2.280452849617e+00 2.272439841769e+00 2.263655161211e+00 2.254008314458e+00 2.243601742272e+00 2.232413562676e+00 2.220439602924e+00 2.207786194938e+00 2.194383398947e+00 2.180340211896e+00 2.165671947367e+00 2.150377410285e+00 2.134585311982e+00 2.118246112080e+00 2.101471592007e+00 2.084299736779e+00 2.066737938881e+00 2.048922453447e+00 2.030820085653e+00 2.012543093356e+00 1.994141306213e+00 1.975623524748e+00 1.957130383630e+00 1.938632193994e+00 1.920238305357e+00 1.902003862951e+00 1.883929604239e+00 1.866151926592e+00 1.848636518070e+00 1.831481384165e+00 1.814736271627e+00 1.798382591415e+00 1.782548532713e+00 1.767181136548e+00 1.752355069984e+00 1.738101411227e+00 1.724378176764e+00 1.711277683544e+00 1.698731378520e+00 1.686771263652e+00 1.675401750836e+00 1.664546593320e+00 1.654258772966e+00 1.644437301139e+00 1.635073434455e+00 1.626136050307e+00 1.617516800995e+00 1.609229203236e+00 1.601141331572e+00 1.593220688228e+00 1.585398466470e+00 1.577551570477e+00 1.569669909594e+00 1.561609025078e+00 1.553320761883e+00 1.544733738193e+00 1.535721712353e+00 1.526275695440e+00 1.516261303553e+00 1.505641025045e+00 1.494363473350e+00 1.482322280280e+00 1.469529768966e+00 1.455890784192e+00 1.441393890252e+00 1.426023814114e+00 1.409721385290e+00 1.392534119628e+00 1.374420477835e+00 1.355415261573e+00 1.335553898253e+00 1.314840395788e+00 1.293373945950e+00 1.271175329341e+00 1.248350711981e+00 1.224991746132e+00 1.201181707980e+00 1.177091298042e+00 1.152809005713e+00 1.128528612402e+00 1.104411759776e+00 1.080618148925e+00 1.057397278918e+00 1.034897529112e+00 1.013378973509e+00 9.930455315409e-01 9.740871257422e-01 9.567637718366e-01 9.411951501757e-01 9.276016530389e-01 9.160897831175e-01 9.067284750855e-01 8.996213755883e-01 8.946817936403e-01 8.919178912093e-01 8.911842381247e-01 8.923050199371e-01 8.951398502722e-01 8.993706154884e-01 9.048144000805e-01 9.111614643219e-01 9.181157004830e-01 9.254758681902e-01 9.328883020023e-01 9.401971628725e-01 9.471501654013e-01 9.535460941279e-01 9.593096754307e-01 9.642383530986e-01 9.683404706560e-01 9.715528225870e-01 9.738597317943e-01 9.753869158543e-01 9.761294140712e-01 9.762818678471e-01 9.759825441655e-01 9.753752556653e-01 9.747532314484e-01 9.742508353863e-01 9.741694849701e-01 9.747423765681e-01 9.761587192617e-01 9.787250342057e-01 9.825627242250e-01 9.878979560665e-01 9.948739378341e-01 1.003541770227e+00 1.014036059038e+00 1.026306489517e+00 1.040357462239e+00 1.056132778076e+00 1.073480618777e+00 1.092318992783e+00 1.112434198797e+00 1.133656677622e+00 1.155786989837e+00 1.178575659828e+00 1.201832032661e+00 1.225295670707e+00 1.248753429179e+00 1.271977680899e+00 1.294740433901e+00 1.316856352827e+00 1.338103348410e+00 1.358329977529e+00 1.377356949798e+00 1.395042626030e+00 1.411283311824e+00 1.425943797739e+00 1.438976531296e+00 1.450290517860e+00 1.459845688815e+00 1.467625403620e+00 1.473574384613e+00 1.477719172046e+00 1.480029190795e+00 1.480500272876e+00 1.479157290112e+00 1.475952040017e+00 1.470916529107e+00 1.464019733788e+00 1.455238564011e+00 1.444587356055e+00 1.432012305150e+00 1.417540058113e+00 1.401158130621e+00 1.382882560144e+00 1.362788017836e+00 1.340915843646e+00 1.317422458261e+00 1.292459998335e+00 1.266242977019e+00 1.239086713307e+00 1.211299022860e+00 1.183338996847e+00 1.155672846700e+00 1.128848497220e+00 1.103506688052e+00 1.080242729984e+00 1.059754137815e+00 1.042647210578e+00 1.029465829641e+00 1.020678334573e+00 1.016503800475e+00 1.017038989489e+00 1.022096264810e+00 1.031265587609e+00 1.043971067367e+00 1.059396659973e+00 1.076684427507e+00 1.094849342684e+00 1.112924127005e+00 1.129991882205e+00 1.145158819650e+00 1.157718144204e+00 1.167038080288e+00 1.172672057157e+00 1.174372419134e+00 1.172000118956e+00 1.165682892434e+00 1.155653890223e+00 1.142330002255e+00 1.126300099287e+00 1.108195610226e+00 1.088817785909e+00 1.068958848923e+00 1.049435563481e+00 1.031080783676e+00 1.014598152663e+00 1.000676178670e+00 9.898325335954e-01 9.824579812482e-01 9.788083451671e-01 9.789093572058e-01 9.826690745502e-01 9.897554560895e-01 9.996765019921e-01 1.011785504074e+00 1.025242164927e+00 1.039165889906e+00 1.052554626801e+00 1.064430383601e+00 1.073874966055e+00 1.080031440713e+00 1.082266482613e+00 1.080093599948e+00 1.073283764560e+00 1.061876826912e+00 1.046112616999e+00 1.026543192061e+00 1.003874124385e+00 9.790254894274e-01 9.530762967292e-01 9.288968730451e-01 9.000895706090e-01 8.758428089208e-01 8.624310753531e-01 8.573154653799e-01 8.520839680439e-01 8.412787137774e-01 8.281690371973e-01 8.222102578875e-01 8.299805966380e-01 8.484340468366e-01 8.680405727705e-01 8.820816908335e-01 8.924767588173e-01 9.072758488895e-01 9.321101344014e-01 9.638135496871e-01 9.929202313409e-01 1.011933149680e+00 1.021213828965e+00 1.027923272380e+00 1.038987259032e+00 1.054197098160e+00 1.066339654239e+00 1.068074371925e+00 1.058736848574e+00 1.045312162873e+00 1.036691735813e+00 1.035761783035e+00 1.036754478616e+00 1.015067137614e+00 9.033387228327e-01 8.040176791825e-01 8.561268419743e-01 9.765516238609e-01 1.010150640201e+00 9.272151072008e-01 8.358482799235e-01 8.650436828412e-01 9.587793533336e-01 9.778213100711e-01 8.966906143068e-01 8.347341659211e-01 9.125131890710e-01 1.037817570028e+00 1.056836849924e+00 9.410349787022e-01 8.277804694128e-01 9.006166849811e-01 1.072578373399e+00 1.139766238809e+00 1.037348465579e+00 8.806719645636e-01 8.983098881958e-01 1.078853041680e+00 1.187481124810e+00 1.106136581565e+00 9.040178696664e-01 8.312461937037e-01 1.006148828705e+00 1.185704530263e+00 1.190953845401e+00 1.036263962058e+00 9.067861196485e-01 9.786406301196e-01 1.119574081059e+00 1.127559456199e+00 9.680149695795e-01 7.980649048734e-01 8.472146008786e-01 1.019035122846e+00 1.073180379555e+00 9.383000976351e-01 7.381068874807e-01 7.407664214365e-01 9.254190306492e-01 1.016151264879e+00 8.933052090999e-01 6.280223033911e-01 5.421614420602e-01 7.863160102548e-01 9.971234103242e-01 1.007963231120e+00 8.519726633752e-01 7.212591967358e-01 7.918924101204e-01 9.137431667189e-01 8.995413010490e-01 7.541710501838e-01 6.985824321646e-01 8.971373642280e-01 1.123699548416e+00 1.168475605764e+00 9.803330962356e-01 6.692293563832e-01 5.839136688930e-01 8.419849169087e-01 1.063712398723e+00 1.093387886909e+00 9.606164520916e-01 8.107374690842e-01 7.870417406271e-01 8.371652200824e-01 8.397403301626e-01 8.087932796162e-01 8.566218427387e-01 9.865595746517e-01 1.061737334080e+00 9.819065953475e-01 7.754608559793e-01 6.527775019740e-01 8.079243753388e-01 1.024833553954e+00 1.092726387057e+00 9.759611283177e-01 7.904746762823e-01 7.549319497776e-01 8.884904159507e-01 9.850014778062e-01 9.511985209114e-01 8.619277264842e-01 8.742446160685e-01 9.926881958570e-01 1.060313333042e+00 9.860262077517e-01 8.289619703248e-01 7.839601301538e-01 9.243317212534e-01 1.061294078314e+00 1.054511875993e+00 9.181283117786e-01 8.036820486905e-01 8.503102360705e-01 9.546854979638e-01 9.613922397760e-01 8.642771483619e-01 8.114434551381e-01 9.182555700773e-01 1.053522486168e+00 1.053681517367e+00 8.947502829467e-01 7.386404373142e-01 8.328992164680e-01 1.064081988708e+00 1.177478913846e+00 1.081271878992e+00 8.502221907883e-01 7.326491984494e-01 8.819952209577e-01 1.056731631244e+00 1.067225880654e+00 9.112490562719e-01 7.459610490269e-01 7.736142767897e-01 9.123164988406e-01 9.624773419168e-01 8.808308398184e-01 7.871650600156e-01 8.436398556038e-01 9.915523118275e-01 1.060783147384e+00 9.912065537562e-01 8.695425770547e-01 8.731757275034e-01 1.020973778670e+00 1.139281636794e+00 1.109099141040e+00 9.362620734891e-01 7.912291917109e-01
 4.038974935381e-01 4.044324989613e-01 4.055506108434e-01 4.070106244514e-01 4.081382809577e-01 4.088503566168e-01 4.096458222433e-01 4.108658709018e-01 4.123317399676e-01 4.136039588901e-01 4.144670836833e-01 4.152424429886e-01 4.164425602571e-01 4.180319346565e-01 4.194064032075e-01 4.202839420642e-01 4.211438154858e-01 4.224914387666e-01 4.241598606144e-01 4.256239508279e-01 4.266923238517e-01 4.276877542922e-01 4.290467593553e-01 4.307900935517e-01 4.324197840536e-01 4.335445735132e-01 4.344979682129e-01 4.359329514891e-01 4.378498693586e-01 4.395550711192e-01 4.406818132088e-01 4.417037402694e-01 4.432436124814e-01 4.452299163526e-01 4.470188764975e-01 4.482661034959e-01 4.493893952486e-01 4.510179443706e-01 4.530948647283e-01 4.549338696093e-01 4.562245022860e-01 4.575048235631e-01 4.593588233308e-01 4.615491645098e-01 4.633824693289e-01 4.646966612027e-01 4.660522331256e-01 4.679515544014e-01 4.701750185865e-01 4.720700813766e-01 4.734218353341e-01 4.747423061232e-01 4.765844825755e-01 4.787870697187e-01 4.807543983977e-01 4.822886595787e-01 4.837936358528e-01 4.856717455465e-01 4.878256020181e-01 4.898671424211e-01 4.916397887694e-01 4.933945733607e-01 4.954232563856e-01 4.976366566031e-01 4.997068210811e-01 5.015641925585e-01 5.034975250773e-01 5.057050711667e-01 5.080078011154e-01 5.101025715678e-01 5.119595175017e-01 5.138646213125e-01 5.160736424857e-01 5.184522922243e-01 5.206139636104e-01 5.224282812874e-01 5.242149942254e-01 5.263287401976e-01 5.287084595000e-01 5.309631506990e-01 5.328479447128e-01 5.345561219585e-01 5.365080934809e-01 5.388381968382e-01 5.412021724305e-01 5.432219564442e-01 5.449576303698e-01 5.468224745219e-01 5.490729365016e-01 5.515151049098e-01 5.537398101110e-01 5.556127264619e-01 5.574497418461e-01 5.596277022994e-01 5.621133147273e-01 5.645141623722e-01 5.665790136133e-01 5.684795071534e-01 5.706014139654e-01 5.730774919673e-01 5.756239253956e-01 5.778868536347e-01 5.798784773473e-01 5.819659417503e-01 5.843989321215e-01 5.870132228260e-01 5.894424725824e-01 5.915607252063e-01 5.936359466294e-01 5.959978902233e-01 5.986336376491e-01 6.011901983331e-01 6.034333941894e-01 6.055293653903e-01 6.078216441792e-01 6.104184837382e-01 6.130584508683e-01 6.154387664051e-01 6.175918263451e-01 6.198367960569e-01 6.223708052248e-01 6.250319286459e-01 6.275222846358e-01 6.297734071705e-01 6.320138743457e-01 6.344700030374e-01 6.370924102755e-01 6.396397565602e-01 6.419942579569e-01 6.442835559173e-01 6.466915656819e-01 6.492287953040e-01 6.517523492567e-01 6.541739380187e-01 6.565416776238e-01 6.589459222078e-01 6.613994136310e-01 6.638436038349e-01 6.662596667076e-01 6.686869943743e-01 6.711340211714e-01 6.735511236907e-01 6.759128547312e-01 6.782719389184e-01 6.806950291729e-01 6.831716555123e-01 6.856094138425e-01 6.879492915553e-01 6.902509281329e-01 6.926159928140e-01 6.950596990753e-01 6.975031414373e-01 6.998742331340e-01 7.021761289742e-01 7.044744090756e-01 7.068268785596e-01 7.092250594988e-01 7.116128657911e-01 7.139510898700e-01 7.162346565889e-01 7.185039244237e-01 7.208164013356e-01 7.231787917765e-01 7.255348214711e-01 7.278316542718e-01 7.300829786522e-01 7.323441646812e-01 7.346536493049e-01 7.369817234959e-01 7.392748603480e-01 7.415333358212e-01 7.438019895835e-01 7.460845428639e-01 7.483604768222e-01 7.506177556273e-01 7.528742773749e-01 7.551503882366e-01 7.574268944771e-01 7.596698765438e-01 7.618844814289e-01 7.641125474532e-01 7.663676899090e-01 7.686185842826e-01 7.708378067145e-01 7.730304364968e-01 7.752207552647e-01 7.774309965612e-01 7.796381035299e-01 7.818216900153e-01 7.839877068567e-01 7.861491256475e-01 7.883105599019e-01 7.904711377384e-01 7.926152080556e-01 7.947378371243e-01 7.968576457928e-01 7.989789310491e-01 8.010952835714e-01 8.031971250378e-01 8.052784271618e-01 8.073516181107e-01 8.094322569547e-01 8.115062211992e-01 8.135588050826e-01 8.155966427260e-01 8.176375895131e-01 8.196752640626e-01 8.216967853094e-01 8.236960157313e-01 8.256886738843e-01 8.276881208125e-01 8.296763849667e-01 8.316386739294e-01 8.335828515415e-01 8.355270417868e-01 8.374673125729e-01 8.393906567847e-01 8.412922518414e-01 8.431805770884e-01 8.450677490757e-01 8.469400124384e-01 8.487918573564e-01 8.506345805443e-01 8.524669403998e-01 8.542827364942e-01 8.560870191542e-01 8.578788800176e-01 8.596585436424e-01 8.614268436431e-01 8.631750291266e-01 8.649082226730e-01 8.666379302048e-01 8.683537833356e-01 8.700503822319e-01 8.717310016954e-01 8.733983332827e-01 8.750526159949e-01 8.766979544822e-01 8.783210236149e-01 8.799280457627e-01 8.815256546162e-01 8.831027505338e-01 8.846673465470e-01 8.862189794529e-01 8.877487555913e-01 8.892648827970e-01 8.907694455992e-01 8.922531795810e-01 8.937227249223e-01 8.951746112922e-01 8.966083699677e-01 8.980291799623e-01 8.994333987249e-01 9.008177238787e-01 9.021868770956e-01 9.035370614875e-01 9.048691701226e-01 9.061885309710e-01 9.074862048513e-01 9.087638290021e-01 9.100313636590e-01 9.112768522043e-01 9.125016247245e-01 9.137129324199e-01 9.148993403464e-01 9.160717915920e-01 9.172303830501e-01 9.183592269578e-01 9.194740366530e-01 9.205708767431e-01 9.216446683823e-01 9.227037101781e-01 9.237400853578e-01 9.247546653817e-01 9.257530653698e-01 9.267279785735e-01 9.276814963640e-01 9.286211503072e-01 9.295334707352e-01 9.304261684281e-01 9.313028423888e-01 9.321547780837e-01 9.329878494067e-01 9.337976556548e-01 9.345839756111e-01 9.353546217197e-01 9.361037749884e-01 9.368258333770e-01 9.375304591992e-01 9.382124742411e-01 9.388688297410e-01 9.395070859481e-01 9.401218484764e-01 9.407147640192e-01 9.412848527101e-01 9.418306474715e-01 9.423555544694e-01 9.428588129897e-01 9.433362965432e-01 9.437929946188e-01 9.442261887681e-01 9.446362822002e-01 9.450238231742e-01 9.453868446323e-01 9.457255061734e-01 9.460445035204e-01 9.463376357358e-01 9.466060951396e-01 9.468505359582e-01 9.470693436859e-01 9.472658982791e-01 9.474403783685e-01 9.475880059563e-01 9.477134692287e-01 9.478133369086e-01 9.478878987647e-01 9.479396074819e-01 9.479675830939e-01 9.479683669946e-01 9.479482247290e-01 9.479027135131e-01 9.478312089950e-01 9.477372918181e-01 9.476138967135e-01 9.474662267857e-01 9.472953818130e-01 9.470994331393e-01 9.468806091268e-01 9.466331570279e-01 9.463586262301e-01 9.460600243458e-01 9.457363169073e-01 9.453901282327e-01 9.450212530678e-01 9.446221815464e-01 9.441990378106e-01 9.437522688114e-01 9.432769565666e-01 9.427847546778e-01 9.422653105836e-01 9.417187026861e-01 9.411498766107e-01 9.405521529926e-01 9.399300648760e-01 9.392880415563e-01 9.386179777838e-01 9.379250409495e-01 9.372043580617e-01 9.364552950059e-01 9.356861295162e-01 9.348907741342e-01 9.340733133330e-01 9.332318297710e-01 9.323587229477e-01 9.314663822435e-01 9.305458125851e-01 9.296025516859e-01 9.286425118215e-01 9.276513415633e-01 9.266370298058e-01 9.256008970527e-01 9.245361582499e-01 9.234584132587e-01 9.223531295071e-01 9.212230664710e-01 9.200740695978e-01 9.188963879387e-01 9.177009608878e-01 9.164868714507e-01 9.152441830938e-01 9.139860743599e-01 9.127019669101e-01 9.113956370286e-01 9.100732158557e-01 9.087247875730e-01 9.073592087597e-01 9.059735311000e-01 9.045624511889e-01 9.031383050785e-01 9.016893926612e-01 9.002222847909e-01 8.987398831157e-01 8.972331093995e-01 8.957129076861e-01 8.941731332680e-01 8.926124478976e-01 8.910417804773e-01 8.894476394544e-01 8.878413594378e-01 8.862202165704e-01 8.845774542182e-01 8.829251131062e-01 8.812540333952e-01 8.795706549316e-01 8.778779181203e-01 8.761648898257e-01 8.744437065605e-01 8.727074243850e-01 8.709568835614e-01 8.692032938398e-01 8.674309728038e-01 8.656527103913e-01 8.638629810991e-01 8.620597048114e-01 8.602586030799e-01 8.584403063575e-01 8.566194082024e-01 8.547914049782e-01 8.529511143973e-01 8.511146105266e-01 8.492676614051e-01 8.474188531843e-01 8.455704719081e-01 8.437099095920e-01 8.418572869982e-01 8.399994630425e-01 8.381401577048e-01 8.362893631413e-01 8.344301640654e-01 8.325806305872e-01 8.307309792082e-01 8.288833415314e-01 8.270497784266e-01 8.252120703915e-01 8.233882926850e-01 8.215705994648e-01 8.197556065269e-01 8.179609416262e-01 8.161700782563e-01 8.143948586954e-01 8.126329821859e-01 8.108770033562e-01 8.091459779945e-01 8.074238398320e-01 8.057230864898e-01 8.040432804513e-01 8.023723372486e-01 8.007330926814e-01 7.991076499084e-01 7.975075990047e-01 7.959375175023e-01 7.943812365768e-01 7.928584955285e-01 7.913600572831e-01 7.898921617352e-01 7.884595857785e-01 7.870489226595e-01 7.856768542155e-01 7.843343971221e-01 7.830285494906e-01 7.817661444806e-01 7.805309213685e-01 7.793418979807e-01 7.781900143593e-01 7.770790180327e-01 7.760188537012e-01 7.749948051358e-01 7.740187252183e-01 7.730904124222e-01 7.722084047856e-01 7.713845863667e-01 7.706025742047e-01 7.698763555457e-01 7.692040358597e-01 7.685846518450e-01 7.680297063820e-01 7.675252454295e-01 7.670805766568e-01 7.666987024940e-01 7.663741704311e-01 7.661195169004e-01 7.659236846133e-01 7.657942975237e-01 7.657342372357e-01 7.657365748675e-01 7.658138111986e-01 7.659584162512e-01 7.661725985089e-01 7.664615111766e-01 7.668197575264e-01 7.672601434911e-01 7.677695683412e-01 7.683559045024e-01 7.690231195211e-01 7.697626850574e-01 7.705875272527e-01 7.714887302187e-01 7.724691502406e-01 7.735360327413e-01 7.746791180879e-01 7.759108691244e-01 7.772219506594e-01 7.786168968550e-01 7.801003087354e-01 7.816625797450e-01 7.833173069436e-01 7.850513260647e-01 7.868743914842e-01 7.887864551891e-01 7.907783533402e-01 7.928653086126e-01 7.950334648317e-01 7.972914167080e-01 7.996383588296e-01 8.020662494156e-01 8.045899179438e-01 8.071910492167e-01 8.098876779227e-01 8.126680912992e-01 8.155303321806e-01 8.184884719420e-01 8.215231538432e-01 8.246494449608e-01 8.278606132728e-01 8.311508391665e-01 8.345325904585e-01 8.379913905792e-01 8.415413829078e-01 8.451681779505e-01 8.488750379415e-01 8.526692824054e-01 8.565379116608e-01 8.604913931058e-01 8.645198859066e-01 8.686268555502e-01 8.728137859186e-01 8.770720345117e-01 8.814111983886e-01 8.858188392257e-01 8.903031426076e-01 8.948611750768e-01 8.994867533595e-01 9.041853139376e-01 9.089508754251e-01 9.137855516695e-01 9.186872483226e-01 9.236522569039e-01 9.286846829060e-01 9.337771557258e-01 9.389344411633e-01 9.441504909873e-01 9.494245908870e-01 9.547615053823e-01 9.601502723221e-01 9.655965113262e-01 9.710971334997e-01 9.766481918243e-01 9.822546024348e-01 9.879062294182e-01 9.936096940317e-01 9.993601892526e-01 1.005153304207e+00 1.010997419088e+00 1.016875975903e+00 1.022802126970e+00 1.028767744185e+00 1.034768424535e+00 1.040810640521e+00 1.046883320155e+00 1.052995715399e+00 1.059138790120e+00 1.065310957488e+00 1.071519485268e+00 1.077748177149e+00 1.084010625271e+00 1.090295271349e+00 1.096602939588e+00 1.102938616452e+00 1.109286250339e+00 1.115662288929e+00 1.122051412596e+00 1.128457703001e+00 1.134885256333e+00 1.141315854060e+00 1.147769418503e+00 1.154225660381e+00 1.160693730052e+00 1.167172632583e+00 1.173651224902e+00 1.180142967604e+00 1.186632265023e+00 1.193124461507e+00 1.199620828903e+00 1.206108757094e+00 1.212604530981e+00 1.219088644136e+00 1.225570379805e+00 1.232048282583e+00 1.238510305897e+00 1.244973437380e+00 1.251418053475e+00 1.257852750110e+00 1.264276748125e+00 1.270677863337e+00 1.277073704204e+00 1.283443818597e+00 1.289796684455e+00 1.296132746995e+00 1.302439965156e+00 1.308732301823e+00 1.314992420201e+00 1.321232462169e+00 1.327445438012e+00 1.333623169807e+00 1.339782038918e+00 1.345898735604e+00 1.351990543235e+00 1.358049394805e+00 1.364064403325e+00 1.370057629869e+00 1.376000545372e+00 1.381911626889e+00 1.387785171675e+00 1.393608326426e+00 1.399402278101e+00 1.405142322308e+00 1.410842511477e+00 1.416500310587e+00 1.422101443356e+00 1.427668531644e+00 1.433172787365e+00 1.438636253276e+00 1.444048979477e+00 1.449401611200e+00 1.454711458079e+00 1.459956855060e+00 1.465153107134e+00 1.470293449730e+00 1.475369972460e+00 1.480400114954e+00 1.485357891379e+00 1.490264988675e+00 1.495109812194e+00 1.499884179371e+00 1.504611560746e+00 1.509259089274e+00 1.513851465066e+00 1.518379363986e+00 1.522830187045e+00 1.527232944692e+00 1.531548871073e+00 1.535808519751e+00 1.539997955058e+00 1.544107741521e+00 1.548165416284e+00 1.552132725618e+00 1.556040450692e+00 1.559876867816e+00 1.563627496191e+00 1.567325675132e+00 1.570929771190e+00 1.574472127698e+00 1.577940068550e+00 1.581320306971e+00 1.584645330514e+00 1.587873414038e+00 1.591041002804e+00 1.594130005918e+00 1.597128387351e+00 1.600074836483e+00 1.602920669285e+00 1.605703277661e+00 1.608408023895e+00 1.611021651287e+00 1.613581262135e+00 1.616040718293e+00 1.618438351899e+00 1.620756086275e+00 1.622983593141e+00 1.625156852155e+00 1.627230303855e+00 1.629241639163e+00 1.631177800037e+00 1.633020202128e+00 1.634814087116e+00 1.636506719600e+00 1.638139962784e+00 1.639700006073e+00 1.641167107964e+00 1.642590135996e+00 1.643913315037e+00 1.645179165324e+00 1.646376653840e+00 1.647482264807e+00 1.648549305643e+00 1.649519027921e+00 1.650435630036e+00 1.651288232904e+00 1.652054262416e+00 1.652783349161e+00 1.653421496544e+00 1.654012751776e+00 1.654545222886e+00 1.654994161674e+00 1.655416236865e+00 1.655753020257e+00 1.656043508341e+00 1.656289827476e+00 1.656454251429e+00 1.656600969448e+00 1.656668400030e+00 1.656698130441e+00 1.656691388016e+00 1.656610874464e+00 1.656522687116e+00 1.656362439465e+00 1.656174093909e+00 1.655959062561e+00 1.655678415101e+00 1.655400181348e+00 1.655061897511e+00 1.654701875082e+00 1.654330245046e+00 1.653900391903e+00 1.653485575994e+00 1.653022062035e+00 1.652548214734e+00 1.652076096530e+00 1.651555692623e+00 1.651062742817e+00 1.650534495397e+00 1.650007422014e+00 1.649497086177e+00 1.648950874461e+00 1.648443420329e+00 1.647918767338e+00 1.647404635511e+00 1.646923003519e+00 1.646419105767e+00 1.645968481236e+00 1.645517020066e+00 1.645084919191e+00 1.644704451201e+00 1.644316098952e+00 1.643994824617e+00 1.643689492910e+00 1.643417666696e+00 1.643212902384e+00 1.643014460951e+00 1.642896931178e+00 1.642813135706e+00 1.642775631588e+00 1.642823181447e+00 1.642890962816e+00 1.643054447785e+00 1.643269676475e+00 1.643542868291e+00 1.643917088043e+00 1.644328117302e+00 1.644845500099e+00 1.645432585413e+00 1.646090504979e+00 1.646864892395e+00 1.647691859574e+00 1.648635958298e+00 1.649668126435e+00 1.650780740133e+00 1.652022888918e+00 1.653334095844e+00 1.654771349079e+00 1.656311645911e+00 1.657941436961e+00 1.659716570899e+00 1.661570322313e+00 1.663560272803e+00 1.665665921683e+00 1.667872218366e+00 1.670228455963e+00 1.672676814848e+00 1.675268000123e+00 1.677985285238e+00 1.680809903330e+00 1.683791846821e+00 1.686874337147e+00 1.690103027388e+00 1.693465409083e+00 1.696939419104e+00 1.700574745586e+00 1.704315612637e+00 1.708204637190e+00 1.712230393565e+00 1.716369676854e+00 1.720670350261e+00 1.725082596755e+00 1.729637135845e+00 1.734332565028e+00 1.739140759772e+00 1.744102722019e+00 1.749178256270e+00 1.754389521503e+00 1.759739416116e+00 1.765198842634e+00 1.770807667329e+00 1.776524376901e+00 1.782371685806e+00 1.788350853834e+00 1.794428604266e+00 1.800647102633e+00 1.806969668060e+00 1.813411004525e+00 1.819973040108e+00 1.826629874953e+00 1.833412414624e+00 1.840288948728e+00 1.847270984927e+00 1.854363481825e+00 1.861537352016e+00 1.868822630493e+00 1.876189460977e+00 1.883646581220e+00 1.891199908608e+00 1.898819910562e+00 1.906536372817e+00 1.914320463160e+00 1.922174950767e+00 1.930110187224e+00 1.938099541996e+00 1.946161090110e+00 1.954275911357e+00 1.962444243465e+00 1.970672310974e+00 1.978936073880e+00 1.987256019452e+00 1.995606608492e+00 2.003993823300e+00 2.012421091958e+00 2.020862997597e+00 2.029339571253e+00 2.037828952894e+00 2.046332941819e+00 2.054852943724e+00 2.063371338544e+00 2.071902044591e+00 2.080424698866e+00 2.088939711978e+00 2.097451765023e+00 2.105937425706e+00 2.114415473450e+00 2.122863076077e+00 2.131282485283e+00 2.139676432967e+00 2.148023179851e+00 2.156341207185e+00 2.164608021368e+00 2.172825653116e+00 2.180997093455e+00 2.189099264725e+00 2.197152702215e+00 2.205133685942e+00 2.213043253547e+00 2.220891098107e+00 2.228649028508e+00 2.236336089485e+00 2.243936325852e+00 2.251444184693e+00 2.258869999056e+00 2.266189952520e+00 2.273421725733e+00 2.280546340498e+00 2.287564443076e+00 2.294483840370e+00 2.301280716117e+00 2.307972135298e+00 2.314545634954e+00 2.320995784269e+00 2.327334298441e+00 2.333537060424e+00 2.339621343262e+00 2.345575572436e+00 2.351394270496e+00 2.357090016231e+00 2.362641529893e+00 2.368065558882e+00 2.373351506975e+00 2.378492636722e+00 2.383505117074e+00 2.388367057384e+00 2.393096112838e+00 2.397682068174e+00 2.402121262648e+00 2.406429180629e+00 2.410587112698e+00 2.414609277631e+00 2.418490624654e+00 2.422228437717e+00 2.425835526483e+00 2.429296549979e+00 2.432628897594e+00 2.435824333558e+00 2.438885822703e+00 2.441824750706e+00 2.444626938110e+00 2.447313559715e+00 2.449874656526e+00 2.452313684960e+00 2.454645927742e+00 2.456857431334e+00 2.458968068705e+00 2.460971797373e+00 2.462872514854e+00 2.464686296531e+00 2.466398595816e+00 2.468035087853e+00 2.469586207629e+00 2.471057553300e+00 2.472469289282e+00 2.473799357713e+00 2.475083405389e+00 2.476308098609e+00 2.477479731392e+00 2.478623388608e+00 2.479711107415e+00 2.480785486102e+00 2.481828902850e+00 2.482848367846e+00 2.483872945193e+00 2.484871924885e+00 2.485887963387e+00 2.486907613613e+00 2.487930067068e+00 2.488994320065e+00 2.490062612927e+00 2.491178295126e+00 2.492331380538e+00 2.493516617551e+00 2.494773758984e+00 2.496065456043e+00 2.497429449104e+00 2.498864898479e+00 2.500355157983e+00 2.501945799047e+00 2.503597668863e+00 2.505344721459e+00 2.507185721185e+00 2.509101569578e+00 2.511137529991e+00 2.513252977690e+00 2.515477639262e+00 2.517814081020e+00 2.520235118702e+00 2.522788084270e+00 2.525427675224e+00 2.528182874983e+00 2.531055461284e+00 2.534014424891e+00 2.537102182534e+00 2.540278411398e+00 2.543562133187e+00 2.546955816340e+00 2.550429496337e+00 2.554018851637e+00 2.557683100817e+00 2.561441833082e+00 2.565291814771e+00 2.569201163218e+00 2.573207788580e+00 2.577263222609e+00 2.581388644690e+00 2.585578322619e+00 2.589798594282e+00 2.594085050312e+00 2.598391687471e+00 2.602733939971e+00 2.607105850346e+00 2.611474673811e+00 2.615872765463e+00 2.620250586271e+00 2.624627096592e+00 2.628992462717e+00 2.633314798866e+00 2.637625701182e+00 2.641876209097e+00 2.646081616180e+00 2.650235897659e+00 2.654299860119e+00 2.658313795956e+00 2.662219474920e+00 2.666037607795e+00 2.669762108801e+00 2.673350834965e+00 2.676846780158e+00 2.680192878493e+00 2.683407188071e+00 2.686486614536e+00 2.689385499170e+00 2.692150904142e+00 2.694723534681e+00 2.697121539939e+00 2.699344945237e+00 2.701350706338e+00 2.703180374447e+00 2.704780878250e+00 2.706165298139e+00 2.707342505508e+00 2.708260465154e+00 2.708966155939e+00 2.709410157313e+00 2.709600001262e+00 2.709548781384e+00 2.709205997687e+00 2.708615743646e+00 2.707734512741e+00 2.706567108857e+00 2.705126582160e+00 2.703367032127e+00 2.701331262933e+00 2.698974932826e+00 2.696306617262e+00 2.693339892639e+00 2.690028541094e+00 2.686418216721e+00 2.682466118600e+00 2.678183585979e+00 2.673582788787e+00 2.668622459793e+00 2.663349537071e+00 2.657722342982e+00 2.651756962979e+00 2.645466782818e+00 2.638812818259e+00 2.631849782522e+00 2.624534624017e+00 2.616891107393e+00 2.608939037116e+00 2.600635233701e+00 2.592050648343e+00 2.583141437254e+00 2.573934879362e+00 2.564462643593e+00 2.554687503158e+00 2.544682864031e+00 2.534415165833e+00 2.523921410014e+00 2.513235784250e+00 2.502330306492e+00 2.491290346540e+00 2.480087776152e+00 2.468763811497e+00 2.457372098734e+00 2.445882709511e+00 2.434393694267e+00 2.422884567368e+00 2.411402469954e+00 2.400012646255e+00 2.388685706822e+00 2.377532819726e+00 2.366534024059e+00 2.355742790364e+00 2.345229536024e+00 2.334964515413e+00 2.325060543819e+00 2.315500425692e+00 2.306333220126e+00 2.297624975867e+00 2.289344156369e+00 2.281594905273e+00 2.274350928709e+00 2.267650596738e+00 2.261550505067e+00 2.255996502214e+00 2.251087801021e+00 2.246772588535e+00 2.243067312003e+00 2.240019098364e+00 2.237538985072e+00 2.235706767919e+00 2.234452362231e+00 2.233756867853e+00 2.233649546612e+00 2.234013928981e+00 2.234902051126e+00 2.236224254925e+00 2.237934869708e+00 2.240043854362e+00 2.242411460043e+00 2.245067380414e+00 2.247910798457e+00 2.250873326912e+00 2.253954169192e+00 2.257005636329e+00 2.260044396599e+00 2.262967365573e+00 2.265698106576e+00 2.268237258836e+00 2.270435574465e+00 2.272315617520e+00 2.273775979895e+00 2.274751211946e+00 2.275252496667e+00 2.275140417224e+00 2.274452183949e+00 2.273103222757e+00 2.271041585196e+00 2.268297885876e+00 2.264751362553e+00 2.260457805616e+00 2.255361822279e+00 2.249419531858e+00 2.242697874672e+00 2.235091470407e+00 2.226673420831e+00 2.217426798041e+00 2.207311589461e+00 2.196431562544e+00 2.184698356751e+00 2.172202813015e+00 2.158954899464e+00 2.144930382855e+00 2.130254711299e+00 2.114861791518e+00 2.098850983952e+00 2.082262959066e+00 2.065080167046e+00 2.047441698936e+00 2.029307354592e+00 2.010775776786e+00 1.991908856544e+00 1.972698218989e+00 1.953291489976e+00 1.933661671252e+00 1.913910012783e+00 1.894110433767e+00 1.874257675247e+00 1.854500098674e+00 1.834820327050e+00 1.815314713206e+00 1.796059872719e+00 1.777045774078e+00 1.758415592442e+00 1.740145426265e+00 1.722318828738e+00 1.705003274565e+00 1.688171296615e+00 1.671947368884e+00 1.656289163723e+00 1.641249747108e+00 1.626871710023e+00 1.613098024897e+00 1.600011017778e+00 1.587544138117e+00 1.575704346196e+00 1.564492241954e+00 1.553818861629e+00 1.543714057791e+00 1.534074838515e+00 1.524867780102e+00 1.516052026733e+00 1.507505364446e+00 1.499218930308e+00 1.491062129028e+00 1.482977026960e+00 1.474894949913e+00 1.466683680978e+00 1.458320170534e+00 1.449667530341e+00 1.440666535013e+00 1.431253841761e+00 1.421305456398e+00 1.410815763296e+00 1.399665833049e+00 1.387820517810e+00 1.375247310882e+00 1.361855353100e+00 1.347671648140e+00 1.332624146149e+00 1.316720325291e+00 1.299969920262e+00 1.282341006432e+00 1.263908819087e+00 1.244661480426e+00 1.224671544269e+00 1.204005535100e+00 1.182708657554e+00 1.160923746261e+00 1.138711874101e+00 1.116232940924e+00 1.093627409745e+00 1.071029849734e+00 1.048675083426e+00 1.026694611007e+00 1.005345969448e+00 9.848414303894e-01 9.653758663622e-01 9.472443814053e-01 9.306062276074e-01 9.157279864830e-01 9.027885498376e-01 8.919307848966e-01 8.833420306472e-01 8.770283163987e-01 8.730834369743e-01 8.714536761432e-01 8.720302952516e-01 8.747461325509e-01 8.793244953526e-01 8.856174666113e-01 8.933326482934e-01 9.021688938358e-01 9.119160283196e-01 9.221908508705e-01 9.327941582437e-01 9.434399892863e-01 9.538568071240e-01 9.639235396798e-01 9.733667031584e-01 9.821239882676e-01 9.900790830677e-01 9.971282427235e-01 1.003337141416e+00 1.008630394732e+00 1.013130181104e+00 1.016916191841e+00 1.020059003571e+00 1.022802737023e+00 1.025229403946e+00 1.027586290543e+00 1.030086166552e+00 1.032879938822e+00 1.036267507632e+00 1.040376113771e+00 1.045429001164e+00 1.051611176914e+00 1.059006723162e+00 1.067799538052e+00 1.078004192894e+00 1.089683578899e+00 1.102858129010e+00 1.117443254118e+00 1.133424917907e+00 1.150658989577e+00 1.169028943738e+00 1.188390223637e+00 1.208541627441e+00 1.229318739351e+00 1.250494881636e+00 1.271871566226e+00 1.293232474654e+00 1.314350990343e+00 1.335035820293e+00 1.355056883564e+00 1.374240620903e+00 1.392391658732e+00 1.409340879334e+00 1.424956351944e+00 1.439074723120e+00 1.451619411529e+00 1.462477488067e+00 1.471572735436e+00 1.478880929801e+00 1.484322218384e+00 1.487911082362e+00 1.489620374695e+00 1.489438539010e+00 1.487400740724e+00 1.483473597075e+00 1.477700915048e+00 1.470075522997e+00 1.460592940611e+00 1.449293997699e+00 1.436141322399e+00 1.421176982354e+00 1.404406844978e+00 1.385847135758e+00 1.365573638040e+00 1.343621306996e+00 1.320122621961e+00 1.295201886330e+00 1.269037398568e+00 1.241896977327e+00 1.214029349407e+00 1.185831546225e+00 1.157708076983e+00 1.130125017942e+00 1.103669210921e+00 1.078885199390e+00 1.056428504124e+00 1.036914170715e+00 1.020916459710e+00 1.008987978230e+00 1.001477699955e+00 9.986364567891e-01 1.000468570364e+00 1.006755678884e+00 1.017099093165e+00 1.030827913255e+00 1.047185917465e+00 1.065245205864e+00 1.084031245892e+00 1.102591426067e+00 1.119938505905e+00 1.135242149228e+00 1.147722665836e+00 1.156755300417e+00 1.161910476914e+00 1.162861516075e+00 1.159555743766e+00 1.152066517100e+00 1.140666501495e+00 1.125851814526e+00 1.108195751923e+00 1.088487063898e+00 1.067571368765e+00 1.046357883467e+00 1.025815923463e+00 1.006830422304e+00 9.902741750202e-01 9.768495203791e-01 9.671137733260e-01 9.614593507423e-01 9.600004466961e-01 9.627027316275e-01 9.692571339248e-01 9.791622061889e-01 9.917645815760e-01 1.006195197343e+00 1.021541917677e+00 1.036762375673e+00 1.050822663355e+00 1.062737486624e+00 1.071557083631e+00 1.076552938568e+00 1.077127692194e+00 1.072952158006e+00 1.063983695726e+00 1.050410246402e+00 1.032770208938e+00 1.011810126723e+00 9.885187398923e-01 9.640754580357e-01 9.410350056283e-01 9.134383987376e-01 8.904939565568e-01 8.783955953240e-01 8.744792013671e-01 8.702270436789e-01 8.600315840314e-01 8.469141506211e-01 8.400570594078e-01 8.459690509640e-01 8.618118610749e-01 8.783283659521e-01 8.889269496001e-01 8.956188601279e-01 9.067375718856e-01 9.284502853961e-01 9.581252788854e-01 9.865932871541e-01 1.006459603907e+00 1.018094860724e+00 1.028569612650e+00 1.044483062384e+00 1.065106719158e+00 1.082703007045e+00 1.089493810479e+00 1.084354682592e+00 1.073704239958e+00 1.065929445924e+00 1.063861778911e+00 1.061410432861e+00 1.029286694019e+00 9.052235510070e-01 8.201038551470e-01 8.952859573849e-01 1.015487774609e+00 1.029417707377e+00 9.226779672461e-01 8.207572851698e-01 8.584037562713e-01 9.599000591532e-01 9.774217331157e-01 8.911932070062e-01 8.261568658046e-01 8.999778354008e-01 1.016053283607e+00 1.025824891604e+00 9.112971861441e-01 8.165523359416e-01 9.033536370198e-01 1.064851226238e+00 1.112938901430e+00 1.001574754940e+00 8.582133518056e-01 8.929961331624e-01 1.060439298555e+00 1.140356485573e+00 1.042275319130e+00 8.628824290344e-01 8.492168946483e-01 1.039346706685e+00 1.188327622432e+00 1.157551919232e+00 9.918618732809e-01 8.918869924832e-01 9.900592437659e-01 1.117405455436e+00 1.099358982529e+00 9.392543217711e-01 8.220700880802e-01 9.193803062886e-01 1.074238787367e+00 1.082578423380e+00 9.124022448875e-01 7.253406306351e-01 7.774504737306e-01 9.627600189508e-01 1.016969729937e+00 8.552809468435e-01 5.848722453176e-01 5.566113067095e-01 8.080964303946e-01 9.762415380051e-01 9.371416490328e-01 7.579046184179e-01 6.649701730733e-01 7.820528289089e-01 8.934932939829e-01 8.454109708343e-01 6.955538896492e-01 7.058815662003e-01 9.436752437900e-01 1.139991591005e+00 1.124850528136e+00 8.879241807177e-01 6.043405652258e-01 6.606832293485e-01 9.487304209571e-01 1.119667314170e+00 1.082637287294e+00 9.090502875875e-01 7.796323554139e-01 8.082607686540e-01 8.718051107365e-01 8.581809861898e-01 8.236197907324e-01 8.949952653287e-01 1.037354244854e+00 1.093566587535e+00 9.770122747377e-01 7.487848863629e-01 6.670290471733e-01 8.708233628376e-01 1.082841576076e+00 1.116397061961e+00 9.635918838755e-01 7.717825176534e-01 7.691671900337e-01 9.161391159410e-01 9.930306994746e-01 9.324017965635e-01 8.390101610690e-01 8.774650777134e-01 1.012011042890e+00 1.070620551321e+00 9.792492238454e-01 8.212758237053e-01 8.002845087734e-01 9.508955549450e-01 1.073137668443e+00 1.047657613533e+00 9.119226379491e-01 8.274242802214e-01 8.946883244062e-01 9.842525219710e-01 9.624552937424e-01 8.491608689948e-01 8.076641219421e-01 9.280919859105e-01 1.056214482608e+00 1.043163895331e+00 8.879290875578e-01 7.621998450234e-01 8.628424518924e-01 1.056070247229e+00 1.127607067442e+00 1.020796432938e+00 8.429814194083e-01 8.141407166992e-01 9.575573155853e-01 1.057514395934e+00 9.965969917585e-01 8.277670882691e-01 7.479517107146e-01 8.566698123727e-01 9.671828242986e-01 9.269812987575e-01 7.555610448883e-01 6.611102589186e-01 8.169083305674e-01 1.017943301645e+00 1.067236774926e+00 9.362009948772e-01 7.637973280616e-01 8.028881567863e-01 1.024998170915e+00 1.185400757367e+00 1.166821512020e+00 9.906222320110e-01 8.417056676842e-01
 3.699012717841e-01 3.701499819994e-01 3.709570580964e-01 3.720852559808e-01 3.729187436404e-01 3.733778035286e-01 3.739015765880e-01 3.748121128535e-01 3.759827156364e-01 3.770044260936e-01 3.776244349214e-01 3.781348752156e-01 3.790596307423e-01 3.803860112267e-01 3.815156608335e-01 3.821648982105e-01 3.827864604049e-01 3.838763821948e-01 3.852954152235e-01 3.865478402740e-01 3.874198424627e-01 3.881901651418e-01 3.893088710383e-01 3.908387068241e-01 3.922847904651e-01 3.932212735458e-01 3.939686571199e-01 3.951945100120e-01 3.969136703421e-01 3.984478401587e-01 3.994124827468e-01 4.002548316449e-01 4.016001928372e-01 4.034139699616e-01 4.050700344285e-01 4.061815457465e-01 4.071378580738e-01 4.085897889351e-01 4.105230012771e-01 4.122528954933e-01 4.134313039549e-01 4.145666861435e-01 4.162577182065e-01 4.183114173186e-01 4.200517449890e-01 4.212768673580e-01 4.225020290080e-01 4.242581581024e-01 4.263756025867e-01 4.282028199779e-01 4.294715790438e-01 4.306752435076e-01 4.324026335474e-01 4.345364829966e-01 4.364656473606e-01 4.379399845505e-01 4.393409500564e-01 4.411190878752e-01 4.432316841045e-01 4.452695418941e-01 4.470045646676e-01 4.486706698464e-01 4.506121810713e-01 4.527937572051e-01 4.548704111380e-01 4.567110945351e-01 4.585800875260e-01 4.607139167196e-01 4.629887608540e-01 4.650943351158e-01 4.669459389245e-01 4.688074540129e-01 4.709674445462e-01 4.733330368451e-01 4.755063583956e-01 4.773227081462e-01 4.790876402976e-01 4.811829500659e-01 4.835688501145e-01 4.858496610540e-01 4.877464680167e-01 4.894475888000e-01 4.914040181023e-01 4.937656670316e-01 4.961727334364e-01 4.982179102456e-01 4.999628084024e-01 5.018489550231e-01 5.041490781043e-01 5.066554724068e-01 5.089260022544e-01 5.108239732894e-01 5.126924518739e-01 5.149329369141e-01 5.174995071582e-01 5.199671032193e-01 5.220738456801e-01 5.240179437149e-01 5.262080835154e-01 5.287753786554e-01 5.314087523768e-01 5.337308995061e-01 5.357784474650e-01 5.379401745340e-01 5.404713611147e-01 5.431850443354e-01 5.456943925801e-01 5.478823193302e-01 5.500360293750e-01 5.525032183017e-01 5.552482640489e-01 5.579012820163e-01 5.602289704775e-01 5.624141156350e-01 5.648149508420e-01 5.675292084227e-01 5.702804072556e-01 5.727614239993e-01 5.750146986655e-01 5.773748198861e-01 5.800304385023e-01 5.828144466606e-01 5.854179622809e-01 5.877842607681e-01 5.901464219053e-01 5.927323028526e-01 5.954836251912e-01 5.981589451895e-01 6.006416222270e-01 6.030638427285e-01 6.056082786485e-01 6.082777243697e-01 6.109389591532e-01 6.135038039470e-01 6.160169003194e-01 6.185639660100e-01 6.211601224885e-01 6.237487356308e-01 6.263186822840e-01 6.289044740094e-01 6.315056034472e-01 6.340722106232e-01 6.365862038888e-01 6.391056076555e-01 6.416975066162e-01 6.443415587303e-01 6.469403605793e-01 6.494417262591e-01 6.519099699896e-01 6.544483738322e-01 6.570681002106e-01 6.596868600934e-01 6.622306795238e-01 6.647061853111e-01 6.671822686276e-01 6.697188478000e-01 6.723008919506e-01 6.748745204758e-01 6.773951370400e-01 6.798627293275e-01 6.823200967268e-01 6.848254725635e-01 6.873839664817e-01 6.899331894164e-01 6.924230716989e-01 6.948689156017e-01 6.973298624827e-01 6.998428598832e-01 7.023719919007e-01 7.048660566506e-01 7.073333905880e-01 7.098080714361e-01 7.123003790569e-01 7.147839713353e-01 7.172529043524e-01 7.197242640510e-01 7.222158324920e-01 7.247089031717e-01 7.271657857050e-01 7.296000715822e-01 7.320516471768e-01 7.345295861788e-01 7.370048372304e-01 7.394474130709e-01 7.418645777969e-01 7.442866536378e-01 7.467265590842e-01 7.491638498972e-01 7.515791425292e-01 7.539802784528e-01 7.563775187221e-01 7.587766011843e-01 7.611740396254e-01 7.635565189698e-01 7.659230716155e-01 7.682845753685e-01 7.706496162321e-01 7.730122450825e-01 7.753601384997e-01 7.776893871458e-01 7.800133650459e-01 7.823446066320e-01 7.846726563674e-01 7.869773227794e-01 7.892708627036e-01 7.915705836507e-01 7.938659387622e-01 7.961464688598e-01 7.984078838277e-01 8.006628058710e-01 8.029263009459e-01 8.051815066710e-01 8.074079950454e-01 8.096207454125e-01 8.118358444165e-01 8.140453657440e-01 8.162404690061e-01 8.184146388539e-01 8.205795418595e-01 8.227415844950e-01 8.248918974513e-01 8.270213545326e-01 8.291447754372e-01 8.312576467750e-01 8.333570703927e-01 8.354440089137e-01 8.375200945321e-01 8.395866035789e-01 8.416421049615e-01 8.436789325105e-01 8.457033002526e-01 8.477250928648e-01 8.497333125101e-01 8.517237384650e-01 8.536988482336e-01 8.556626650330e-01 8.576162022512e-01 8.595579073529e-01 8.614826956810e-01 8.633924558667e-01 8.652907320233e-01 8.671723969291e-01 8.690424883303e-01 8.708995904140e-01 8.727355777679e-01 8.745621131577e-01 8.763751612179e-01 8.781692201704e-01 8.799520426915e-01 8.817184422135e-01 8.834651900210e-01 8.852017261203e-01 8.869231193712e-01 8.886252929707e-01 8.903131308176e-01 8.919837593823e-01 8.936376074965e-01 8.952791824885e-01 8.969005151845e-01 8.985036394661e-01 9.000960512930e-01 9.016677078660e-01 9.032212880413e-01 9.047602857919e-01 9.062764958554e-01 9.077819214080e-01 9.092699527806e-01 9.107338996347e-01 9.121821114562e-01 9.136143786820e-01 9.150239403063e-01 9.164211402143e-01 9.177957287145e-01 9.191483314652e-01 9.204860528838e-01 9.218019909322e-01 9.230992662230e-01 9.243798714623e-01 9.256379013248e-01 9.268749807651e-01 9.280970101224e-01 9.292956072257e-01 9.304756574723e-01 9.316343151969e-01 9.327708107798e-01 9.338916469515e-01 9.349899591219e-01 9.360642076621e-01 9.371223462441e-01 9.381561109956e-01 9.391673941837e-01 9.401626769113e-01 9.411309091105e-01 9.420800652491e-01 9.430086738995e-01 9.439117321793e-01 9.447950158213e-01 9.456568876633e-01 9.464935356755e-01 9.473120550336e-01 9.481076376581e-01 9.488801444271e-01 9.496302305713e-01 9.503556323644e-01 9.510580651044e-01 9.517405629536e-01 9.523981754449e-01 9.530328350800e-01 9.536447190793e-01 9.542294125695e-01 9.547933454886e-01 9.553347981496e-01 9.558507150264e-01 9.563436520440e-01 9.568144469119e-01 9.572557597900e-01 9.576795716898e-01 9.580771751980e-01 9.584477346444e-01 9.587989212820e-01 9.591232648195e-01 9.594240072646e-01 9.597009468303e-01 9.599498974901e-01 9.601746454853e-01 9.603770221188e-01 9.605521916887e-01 9.607059773353e-01 9.608319511341e-01 9.609295198022e-01 9.610054970587e-01 9.610547703546e-01 9.610812239166e-01 9.610853282607e-01 9.610590176386e-01 9.610098968202e-01 9.609354086076e-01 9.608336673733e-01 9.607148219487e-01 9.605670550548e-01 9.603935384130e-01 9.601976153728e-01 9.599718743628e-01 9.597226962446e-01 9.594508435649e-01 9.591511979237e-01 9.588305484495e-01 9.584804212461e-01 9.581017304546e-01 9.577035975905e-01 9.572756123332e-01 9.568264376532e-01 9.563541041415e-01 9.558491129845e-01 9.553220383315e-01 9.547695556290e-01 9.541914926464e-01 9.535964495945e-01 9.529678870103e-01 9.523179091836e-01 9.516446662890e-01 9.509416511437e-01 9.502230983812e-01 9.494770608677e-01 9.487074511756e-01 9.479152436173e-01 9.470928934180e-01 9.462551429054e-01 9.453922687399e-01 9.445027073226e-01 9.435969281127e-01 9.426622845576e-01 9.417042538749e-01 9.407296488811e-01 9.397259241917e-01 9.387050506936e-01 9.376607743170e-01 9.365908073611e-01 9.355048905144e-01 9.343928069648e-01 9.332621768145e-01 9.321121033167e-01 9.309354227746e-01 9.297469728498e-01 9.285319024998e-01 9.272978046563e-01 9.260486735177e-01 9.247734523135e-01 9.234863355878e-01 9.221787966042e-01 9.208492571395e-01 9.195076302876e-01 9.181431320964e-01 9.167644903199e-01 9.153735286451e-01 9.139578644735e-01 9.125333763826e-01 9.110872743945e-01 9.096268113839e-01 9.081602300030e-01 9.066704505260e-01 9.051713043638e-01 9.036567735814e-01 9.021255719590e-01 9.005911715466e-01 8.990368341706e-01 8.974764532518e-01 8.959046033015e-01 8.943159681797e-01 8.927275778951e-01 8.911235436679e-01 8.895126735413e-01 8.878980784567e-01 8.862682764122e-01 8.846404331927e-01 8.830018643151e-01 8.813569255412e-01 8.797156101541e-01 8.780600491228e-01 8.764092481593e-01 8.747538408445e-01 8.730924982754e-01 8.714412291705e-01 8.697806228302e-01 8.681254053974e-01 8.664720203834e-01 8.648150674078e-01 8.631719039217e-01 8.615244239952e-01 8.598863169984e-01 8.582563741745e-01 8.566247490393e-01 8.550110236607e-01 8.534003429976e-01 8.518020425378e-01 8.502156990706e-01 8.486344375059e-01 8.470726363699e-01 8.455196321881e-01 8.439859013583e-01 8.424696976309e-01 8.409609324914e-01 8.394796117880e-01 8.380127419898e-01 8.365650689858e-01 8.351477168095e-01 8.337402892374e-01 8.323642801382e-01 8.310099250626e-01 8.296806612839e-01 8.283872785801e-01 8.271126533226e-01 8.258719674854e-01 8.246593334187e-01 8.234786941146e-01 8.223392892830e-01 8.212242913783e-01 8.201508174668e-01 8.191129072511e-01 8.181114360488e-01 8.171569967274e-01 8.162359769346e-01 8.153604652789e-01 8.145281570711e-01 8.137368324225e-01 8.130016916540e-01 8.123051431968e-01 8.116597411727e-01 8.110664874868e-01 8.105194741251e-01 8.100332337084e-01 8.095941862784e-01 8.092113762832e-01 8.088877063634e-01 8.086160964660e-01 8.084132097369e-01 8.082628254663e-01 8.081732606389e-01 8.081521608688e-01 8.081864110937e-01 8.082939501622e-01 8.084651811433e-01 8.086992570031e-01 8.090070649710e-01 8.093784209868e-01 8.098280277670e-01 8.103434854868e-01 8.109304596046e-01 8.115957324282e-01 8.123276952273e-01 8.131436569213e-01 8.140301659305e-01 8.149937895315e-01 8.160401645025e-01 8.171553773207e-01 8.183607741274e-01 8.196383122780e-01 8.209978304400e-01 8.224450832465e-01 8.239621935309e-01 8.255731676523e-01 8.272583201621e-01 8.290293214235e-01 8.308899314981e-01 8.328232357844e-01 8.348514368492e-01 8.369569946934e-01 8.391495587565e-01 8.414296607160e-01 8.437873735708e-01 8.462398385511e-01 8.487680759309e-01 8.513898856406e-01 8.540948197921e-01 8.568775174421e-01 8.597554346205e-01 8.627101022085e-01 8.657539028705e-01 8.688804072522e-01 8.720870606270e-01 8.753859002558e-01 8.787584216868e-01 8.822213894203e-01 8.857624952938e-01 8.893830986632e-01 8.930921890331e-01 8.968738475929e-01 9.007395842837e-01 9.046831729202e-01 9.087045483370e-01 9.128080846961e-01 9.169813706846e-01 9.212372987276e-01 9.255645663050e-01 9.299664522880e-01 9.344455722232e-01 9.389913422568e-01 9.436150043608e-01 9.483048401645e-01 9.530645920555e-01 9.578955709398e-01 9.627887004522e-01 9.677559638330e-01 9.727811701129e-01 9.778728474534e-01 9.830306914208e-01 9.882431199621e-01 9.935229445779e-01 9.988566887246e-01 1.004250281437e+00 1.009703816379e+00 1.015206420213e+00 1.020768428343e+00 1.026379211016e+00 1.032043820585e+00 1.037759005675e+00 1.043517294124e+00 1.049332661597e+00 1.055185727755e+00 1.061087293193e+00 1.067032923062e+00 1.073014330612e+00 1.079043129754e+00 1.085106332081e+00 1.091210193611e+00 1.097350195482e+00 1.103519365234e+00 1.109729854753e+00 1.115964704397e+00 1.122235648700e+00 1.128533128623e+00 1.134855151045e+00 1.141209447130e+00 1.147580929441e+00 1.153980396150e+00 1.160400217474e+00 1.166838156162e+00 1.173298965656e+00 1.179769774814e+00 1.186263015265e+00 1.192767082072e+00 1.199281944782e+00 1.205813630515e+00 1.212347958446e+00 1.218898283147e+00 1.225449433046e+00 1.232006008817e+00 1.238569142087e+00 1.245130689248e+00 1.251699046058e+00 1.258262419523e+00 1.264824798580e+00 1.271386824733e+00 1.277938603251e+00 1.284488004458e+00 1.291027209360e+00 1.297556986317e+00 1.304079947658e+00 1.310584123395e+00 1.317083153756e+00 1.323560915405e+00 1.330024888020e+00 1.336474416760e+00 1.342896223335e+00 1.349306116655e+00 1.355689556338e+00 1.362050862933e+00 1.368391084740e+00 1.374697881320e+00 1.380986919766e+00 1.387239622602e+00 1.393466011261e+00 1.399663965303e+00 1.405821088791e+00 1.411954189176e+00 1.418044493154e+00 1.424101495758e+00 1.430125367734e+00 1.436101537628e+00 1.442045819849e+00 1.447942501053e+00 1.453801297631e+00 1.459616906067e+00 1.465381431519e+00 1.471108719552e+00 1.476780464000e+00 1.482408414620e+00 1.487989232068e+00 1.493510951527e+00 1.498992956921e+00 1.504411246408e+00 1.509780619534e+00 1.515096340943e+00 1.520349844767e+00 1.525555143130e+00 1.530694578936e+00 1.535781120040e+00 1.540806397740e+00 1.545765026256e+00 1.550673477040e+00 1.555503711092e+00 1.560283213595e+00 1.564995894458e+00 1.569635194342e+00 1.574222877961e+00 1.578728406313e+00 1.583175563663e+00 1.587553078143e+00 1.591854693110e+00 1.596098872509e+00 1.600258018914e+00 1.604356525313e+00 1.608381938854e+00 1.612325893561e+00 1.616213167425e+00 1.620009888674e+00 1.623743430909e+00 1.627400389941e+00 1.630973866559e+00 1.634487697460e+00 1.637909038468e+00 1.641265586333e+00 1.644544240272e+00 1.647734461620e+00 1.650867869443e+00 1.653903047289e+00 1.656873873033e+00 1.659765349815e+00 1.662567838162e+00 1.665312383368e+00 1.667957636762e+00 1.670539075300e+00 1.673040137773e+00 1.675451355465e+00 1.677806539616e+00 1.680060511837e+00 1.682251278090e+00 1.684364934102e+00 1.686386261405e+00 1.688354343643e+00 1.690220929235e+00 1.692028326243e+00 1.693758260553e+00 1.695398157742e+00 1.696987424296e+00 1.698477543548e+00 1.699909538007e+00 1.701269005646e+00 1.702538886466e+00 1.703762303605e+00 1.704891852044e+00 1.705963406552e+00 1.706969908689e+00 1.707886241367e+00 1.708765613750e+00 1.709551150547e+00 1.710286440006e+00 1.710962360350e+00 1.711551900359e+00 1.712111227301e+00 1.712581145604e+00 1.713007416081e+00 1.713380830545e+00 1.713675071726e+00 1.713944322219e+00 1.714135134865e+00 1.714285985888e+00 1.714393789396e+00 1.714428736222e+00 1.714448529322e+00 1.714395567278e+00 1.714312361301e+00 1.714198072058e+00 1.714016746349e+00 1.713831463751e+00 1.713586570839e+00 1.713315686236e+00 1.713027873747e+00 1.712681155957e+00 1.712342857444e+00 1.711954850976e+00 1.711552622022e+00 1.711145749371e+00 1.710691673382e+00 1.710258904480e+00 1.709789180688e+00 1.709314996877e+00 1.708852925841e+00 1.708353083436e+00 1.707887683805e+00 1.707401397405e+00 1.706920442275e+00 1.706469031855e+00 1.705993285289e+00 1.705564443283e+00 1.705130593917e+00 1.704715962354e+00 1.704344687452e+00 1.703963504429e+00 1.703644780031e+00 1.703338486694e+00 1.703061994990e+00 1.702847178313e+00 1.702637901215e+00 1.702501981022e+00 1.702399181647e+00 1.702337435673e+00 1.702354077888e+00 1.702393432810e+00 1.702519243423e+00 1.702695163129e+00 1.702925834568e+00 1.703251812667e+00 1.703615147683e+00 1.704078489783e+00 1.704610187346e+00 1.705209291576e+00 1.705918916330e+00 1.706681353602e+00 1.707556095444e+00 1.708515075091e+00 1.709554397818e+00 1.710719723000e+00 1.711952213126e+00 1.713307646412e+00 1.714765859877e+00 1.716311357709e+00 1.717996211723e+00 1.719763161072e+00 1.721661824336e+00 1.723674927312e+00 1.725788327941e+00 1.728050162039e+00 1.730405760112e+00 1.732899585641e+00 1.735522250147e+00 1.738251453093e+00 1.741134911280e+00 1.744123850677e+00 1.747253885608e+00 1.750521121300e+00 1.753901480628e+00 1.757440726722e+00 1.761091648021e+00 1.764887160520e+00 1.768824007505e+00 1.772875989228e+00 1.777090104914e+00 1.781419090287e+00 1.785890477745e+00 1.790506820953e+00 1.795236464686e+00 1.800124368132e+00 1.805131154369e+00 1.810275149350e+00 1.815562002588e+00 1.820961212362e+00 1.826512284510e+00 1.832179770515e+00 1.837975479611e+00 1.843910270123e+00 1.849951666480e+00 1.856135190903e+00 1.862429390557e+00 1.868844882486e+00 1.875389729903e+00 1.882032199098e+00 1.888805124942e+00 1.895679882516e+00 1.902662634112e+00 1.909762787006e+00 1.916951463857e+00 1.924254462694e+00 1.931649046373e+00 1.939137787474e+00 1.946728507973e+00 1.954393009695e+00 1.962156731480e+00 1.969995983724e+00 1.977910947284e+00 1.985913942803e+00 1.993974358764e+00 2.002114768860e+00 2.010314219598e+00 2.018572703811e+00 2.026895662958e+00 2.035260187835e+00 2.043684312989e+00 2.052147660644e+00 2.060646951961e+00 2.069195712646e+00 2.077762925222e+00 2.086368144967e+00 2.094993795004e+00 2.103633610419e+00 2.112298444486e+00 2.120962229195e+00 2.129640145468e+00 2.138315970746e+00 2.146985885623e+00 2.155655790935e+00 2.164303171685e+00 2.172944024829e+00 2.181559627329e+00 2.190144405363e+00 2.198710086104e+00 2.207228355073e+00 2.215716207666e+00 2.224158375624e+00 2.232547507836e+00 2.240894316126e+00 2.249171505917e+00 2.257398023943e+00 2.265555990789e+00 2.273639517801e+00 2.281660419752e+00 2.289590697289e+00 2.297447553352e+00 2.305216274003e+00 2.312889553600e+00 2.320479945574e+00 2.327961007289e+00 2.335351408448e+00 2.342636388918e+00 2.349803828754e+00 2.356873085236e+00 2.363814588317e+00 2.370645751734e+00 2.377357285675e+00 2.383935810002e+00 2.390399711972e+00 2.396724755063e+00 2.402922877614e+00 2.408986620970e+00 2.414907085958e+00 2.420700281841e+00 2.426341458824e+00 2.431847201425e+00 2.437209466391e+00 2.442420095864e+00 2.447492239559e+00 2.452408948523e+00 2.457181230583e+00 2.461807997774e+00 2.466276917070e+00 2.470606072977e+00 2.474775494475e+00 2.478802049443e+00 2.482681048988e+00 2.486404408159e+00 2.489989408702e+00 2.493422276208e+00 2.496713586531e+00 2.499863733645e+00 2.502868306043e+00 2.505741275607e+00 2.508470132024e+00 2.511070391171e+00 2.513539630755e+00 2.515874401425e+00 2.518096430508e+00 2.520186352537e+00 2.522167229208e+00 2.524031091983e+00 2.525783355311e+00 2.527440206962e+00 2.528985301101e+00 2.530444197635e+00 2.531809221640e+00 2.533082530764e+00 2.534289383449e+00 2.535407459020e+00 2.536466916805e+00 2.537461028530e+00 2.538389671657e+00 2.539282994596e+00 2.540113018471e+00 2.540915828254e+00 2.541682631058e+00 2.542414379411e+00 2.543144465839e+00 2.543839862791e+00 2.544541610035e+00 2.545241209708e+00 2.545934590689e+00 2.546659345807e+00 2.547383199898e+00 2.548142403128e+00 2.548933418756e+00 2.549745307489e+00 2.550622484458e+00 2.551526821602e+00 2.552495439617e+00 2.553528045943e+00 2.554604083252e+00 2.555773384001e+00 2.556994373451e+00 2.558301612755e+00 2.559695902355e+00 2.561152551144e+00 2.562723877584e+00 2.564365819634e+00 2.566105998220e+00 2.567951084363e+00 2.569868681471e+00 2.571908719266e+00 2.574028435188e+00 2.576249670717e+00 2.578582373281e+00 2.580989100940e+00 2.583515883513e+00 2.586123446019e+00 2.588824961036e+00 2.591629647400e+00 2.594503043420e+00 2.597483826092e+00 2.600531854358e+00 2.603660486809e+00 2.606875292183e+00 2.610139241847e+00 2.613490554847e+00 2.616887151241e+00 2.620340200793e+00 2.623854238308e+00 2.627391522899e+00 2.630986009452e+00 2.634595619880e+00 2.638232917597e+00 2.641897654261e+00 2.645550135155e+00 2.649228333117e+00 2.652883629108e+00 2.656530720200e+00 2.660167228541e+00 2.663753773514e+00 2.667327677425e+00 2.670838353893e+00 2.674300195960e+00 2.677712340064e+00 2.681032125669e+00 2.684297895217e+00 2.687461787757e+00 2.690530897119e+00 2.693511842365e+00 2.696357971632e+00 2.699109077653e+00 2.701714410819e+00 2.704185140297e+00 2.706528329899e+00 2.708690235075e+00 2.710720104783e+00 2.712563570725e+00 2.714230883329e+00 2.715731834166e+00 2.717013076911e+00 2.718119787445e+00 2.719007413432e+00 2.719674765910e+00 2.720138916411e+00 2.720346732199e+00 2.720341395613e+00 2.720081148864e+00 2.719563467046e+00 2.718807693609e+00 2.717758664665e+00 2.716460346965e+00 2.714872834914e+00 2.712994109105e+00 2.710841503169e+00 2.708363349386e+00 2.705604751418e+00 2.702522616753e+00 2.699119813545e+00 2.695411318862e+00 2.691349579264e+00 2.686979619602e+00 2.682258702305e+00 2.677194733921e+00 2.671800564363e+00 2.666035368036e+00 2.659942775646e+00 2.653484523167e+00 2.646669594980e+00 2.639519845133e+00 2.631989462454e+00 2.624134932768e+00 2.615915507272e+00 2.607350947166e+00 2.598464841751e+00 2.589214796981e+00 2.579670653929e+00 2.569792930231e+00 2.559604617442e+00 2.549148690429e+00 2.538377599057e+00 2.527375077066e+00 2.516109044184e+00 2.504609582433e+00 2.492932616322e+00 2.481035066297e+00 2.469011199840e+00 2.456843579266e+00 2.444563590277e+00 2.432239152941e+00 2.419839113630e+00 2.407462736157e+00 2.395102503458e+00 2.382796927264e+00 2.370623843568e+00 2.358555883457e+00 2.346700270751e+00 2.335054533808e+00 2.323657934125e+00 2.312595523620e+00 2.301833261054e+00 2.291486807450e+00 2.281542645288e+00 2.272041584102e+00 2.263062986654e+00 2.254560992869e+00 2.246641703348e+00 2.239285735007e+00 2.232509774046e+00 2.226384000000e+00 2.220842068278e+00 2.215970228684e+00 2.211730314258e+00 2.208107437660e+00 2.205161290289e+00 2.202785716331e+00 2.201051693900e+00 2.199889781137e+00 2.199258202809e+00 2.199191208572e+00 2.199558181441e+00 2.200398607056e+00 2.201627268791e+00 2.203173823203e+00 2.205054423991e+00 2.207120266816e+00 2.209389446889e+00 2.211766679973e+00 2.214165940394e+00 2.216595438261e+00 2.218898233357e+00 2.221086945616e+00 2.223067754226e+00 2.224749610850e+00 2.226146589956e+00 2.227108188191e+00 2.227650135565e+00 2.227693212410e+00 2.227152840352e+00 2.226061462172e+00 2.224280011972e+00 2.221840331484e+00 2.218686168230e+00 2.214743986114e+00 2.210073897567e+00 2.204552414371e+00 2.198232419511e+00 2.191086299635e+00 2.183053275658e+00 2.174223431567e+00 2.164493002087e+00 2.153930936608e+00 2.142544932308e+00 2.130282616168e+00 2.117262124728e+00 2.103403722129e+00 2.088786425693e+00 2.073451242165e+00 2.057353089267e+00 2.040631656799e+00 2.023236135087e+00 2.005243703126e+00 1.986726992444e+00 1.967653622301e+00 1.948172583362e+00 1.928254706547e+00 1.907988274328e+00 1.887457859533e+00 1.866646714312e+00 1.845708857397e+00 1.824633916773e+00 1.803510734010e+00 1.782434816965e+00 1.761399805973e+00 1.740555579565e+00 1.719906745202e+00 1.699531717375e+00 1.679531576986e+00 1.659890825153e+00 1.640754629821e+00 1.622113107850e+00 1.604034268650e+00 1.586597434910e+00 1.569771347835e+00 1.553665858978e+00 1.538250112890e+00 1.523552765450e+00 1.509616961404e+00 1.496374790640e+00 1.483884042847e+00 1.472075397402e+00 1.460929895239e+00 1.450438329543e+00 1.440489888570e+00 1.431094432008e+00 1.422140011742e+00 1.413564077201e+00 1.405315936133e+00 1.397260133986e+00 1.389371165273e+00 1.381511634622e+00 1.373612132749e+00 1.365598664185e+00 1.357336084453e+00 1.348802377833e+00 1.339862008414e+00 1.330459321530e+00 1.320543085807e+00 1.309995572069e+00 1.298823021420e+00 1.286927221357e+00 1.274284843749e+00 1.260884915705e+00 1.246662079923e+00 1.231663901312e+00 1.215846225943e+00 1.199248443834e+00 1.181908491025e+00 1.163834116378e+00 1.145140357651e+00 1.125848132960e+00 1.106087444489e+00 1.085967912549e+00 1.065586821069e+00 1.045150109926e+00 1.024764898939e+00 1.004665964503e+00 9.850473935794e-01 9.660932005111e-01 9.481069781978e-01 9.312487058502e-01 9.158136974148e-01 9.020272070861e-01 8.900671810240e-01 8.802043559935e-01 8.725136474370e-01 8.671718003724e-01 8.642290519715e-01 8.636530120349e-01 8.654729872179e-01 8.694867273963e-01 8.756021043882e-01 8.835883798132e-01 8.931626883659e-01 9.041368418926e-01 9.161244896625e-01 9.289078950552e-01 9.421803227256e-01 9.556242277744e-01 9.690768579734e-01 9.822120282021e-01 9.949013769109e-01 1.006975896241e+00 1.018254519214e+00 1.028746187233e+00 1.038303339508e+00 1.046971345249e+00 1.054778697761e+00 1.061720628054e+00 1.067978359052e+00 1.073586214023e+00 1.078727456449e+00 1.083578993923e+00 1.088250996177e+00 1.093011096612e+00 1.097977224291e+00 1.103354828929e+00 1.109346154325e+00 1.116041177969e+00 1.123652067326e+00 1.132240469192e+00 1.141903301129e+00 1.152722946882e+00 1.164674343968e+00 1.177796984064e+00 1.192022145865e+00 1.207283838225e+00 1.223501420874e+00 1.240527072216e+00 1.258243190408e+00 1.276466505378e+00 1.295033353328e+00 1.313753419376e+00 1.332420957995e+00 1.350856521948e+00 1.368833286812e+00 1.386181488431e+00 1.402694407341e+00 1.418186275209e+00 1.432517866842e+00 1.445497963439e+00 1.457026089091e+00 1.466971385631e+00 1.475230337961e+00 1.481756608246e+00 1.486452435804e+00 1.489317493294e+00 1.490313614627e+00 1.489418556603e+00 1.486675377166e+00 1.482052368800e+00 1.475600157968e+00 1.467335076767e+00 1.457263057332e+00 1.445446548210e+00 1.431871627916e+00 1.416598213533e+00 1.399650234354e+00 1.381052968655e+00 1.360895646136e+00 1.339204521827e+00 1.316110664641e+00 1.291722714604e+00 1.266182880930e+00 1.239729384009e+00 1.212561665517e+00 1.185010458702e+00 1.157416686519e+00 1.130166124550e+00 1.103762347594e+00 1.078664528690e+00 1.055450639870e+00 1.034679394933e+00 1.016883207840e+00 1.002622901984e+00 9.922943831273e-01 9.862464313903e-01 9.846339734792e-01 9.874161377095e-01 9.943952648249e-01 1.005104100823e+00 1.018964470275e+00 1.035198196534e+00 1.052930711866e+00 1.071264124774e+00 1.089215209631e+00 1.105909246059e+00 1.120485348417e+00 1.132200866856e+00 1.140478918848e+00 1.144835514281e+00 1.145038196873e+00 1.140990640432e+00 1.132796199478e+00 1.120807946563e+00 1.105477342621e+00 1.087507536514e+00 1.067703680161e+00 1.046965440795e+00 1.026313357921e+00 1.006700790582e+00 9.890989788775e-01 9.743338676089e-01 9.630719547135e-01 9.558124960944e-01 9.527502626180e-01 9.539167823099e-01 9.590528595931e-01 9.676969700243e-01 9.792363448416e-01 9.928561397891e-01 1.007695502589e+00 1.022767891974e+00 1.037086315756e+00 1.049696105487e+00 1.059652145901e+00 1.066203329540e+00 1.068710370808e+00 1.066769324849e+00 1.060267130158e+00 1.049321116360e+00 1.034411546100e+00 1.016259515730e+00 9.958479761688e-01 9.743712056009e-01 9.536231391500e-01 9.284348620247e-01 9.080155195298e-01 8.984156259515e-01 8.967882227452e-01 8.945043598815e-01 8.858432936426e-01 8.736009011608e-01 8.666435678564e-01 8.713034521170e-01 8.848598554610e-01 8.982825727361e-01 9.050669066341e-01 9.072068631573e-01 9.132438980957e-01 9.299375633298e-01 9.553706983298e-01 9.808418110286e-01 9.991059050243e-01 1.010589522599e+00 1.022385943800e+00 1.041011284453e+00 1.065412672736e+00 1.087383123255e+00 1.098680288712e+00 1.097711040785e+00 1.090378426808e+00 1.084562366444e+00 1.082762461244e+00 1.077986354282e+00 1.038466535935e+00 9.067509265254e-01 8.411513650792e-01 9.373472444604e-01 1.053322109241e+00 1.045925212724e+00 9.164618659634e-01 8.081041004904e-01 8.587306965221e-01 9.698084681783e-01 9.861964602377e-01 8.929820528425e-01 8.187125512807e-01 8.826950902081e-01 9.902884878244e-01 9.972878581080e-01 8.918907311514e-01 8.151625043469e-01 9.030712566854e-01 1.044799886667e+00 1.073469315571e+00 9.600677204250e-01 8.379367249977e-01 8.870678415841e-01 1.034503527446e+00 1.084585979615e+00 9.770339408726e-01 8.332389781926e-01 8.737033182252e-01 1.061177204745e+00 1.170045636434e+00 1.102330424873e+00 9.334470071678e-01 8.725267075766e-01 9.934530905843e-01 1.101071878021e+00 1.056365723466e+00 9.040464211454e-01 8.484581297202e-01 9.856019353212e-01 1.118324231013e+00 1.081452784438e+00 8.825195558338e-01 7.211121106523e-01 8.196265195964e-01 9.972839381162e-01 1.014902779646e+00 8.245252680558e-01 5.756547178276e-01 6.108971114145e-01 8.461356061778e-01 9.582306681745e-01 8.622580254579e-01 6.608189388985e-01 6.189810417528e-01 7.804894886271e-01 8.788157579001e-01 8.010803217570e-01 6.538657621060e-01 7.163071447651e-01 9.625878740584e-01 1.115998440975e+00 1.044468964221e+00 7.822925921992e-01 5.877188742312e-01 7.747491564101e-01 1.050399829121e+00 1.151444833714e+00 1.041697858447e+00 8.396582187487e-01 7.638549184867e-01 8.576418397125e-01 9.278603893531e-01 8.901198376295e-01 8.434427637879e-01 9.268242945124e-01 1.071744594994e+00 1.107141894350e+00 9.624360800475e-01 7.355335335872e-01 7.149882561976e-01 9.485408900312e-01 1.136372966811e+00 1.124787454728e+00 9.363334945707e-01 7.563615643982e-01 8.061766846911e-01 9.658323842747e-01 1.015415732615e+00 9.175055229073e-01 8.090668855976e-01 8.668530225015e-01 1.015403647740e+00 1.067467988099e+00 9.648037226404e-01 8.133699614511e-01 8.179041047985e-01 9.728912074190e-01 1.075450644206e+00 1.028331900092e+00 8.928742042291e-01 8.409974402059e-01 9.346785182576e-01 1.020193269607e+00 9.805815073644e-01 8.531600496855e-01 8.061136251340e-01 9.181857078097e-01 1.033793258812e+00 1.019057943455e+00 8.892873778129e-01 8.041436052058e-01 8.925023459991e-01 1.026568436414e+00 1.046406796800e+00 9.377310409458e-01 8.381574708679e-01 8.991879787231e-01 1.030530247540e+00 1.054294571372e+00 9.201984237519e-01 7.489389517545e-01 7.709713311240e-01 9.474602591648e-01 1.034756176299e+00 9.223238127126e-01 6.723679673526e-01 5.747663566930e-01 8.012754523461e-01 1.024275830122e+00 1.051874272932e+00 8.804299751447e-01 6.808937993845e-01 7.484103525022e-01 1.002540111758e+00 1.173042580709e+00 1.162942732943e+00 1.011638787841e+00 9.040680792326e-01
 3.412386375770e-01 3.410959198151e-01 3.414926632025e-01 3.421885459572e-01 3.426182895832e-01 3.427080875414e-01 3.428483563548e-01 3.433486418730e-01 3.441306678455e-01 3.447922215066e-01 3.450506860192e-01 3.451844091671e-01 3.457422167829e-01 3.467089204178e-01 3.474820820690e-01 3.477848296206e-01 3.480639777710e-01 3.488003195021e-01 3.498748702841e-01 3.508101060526e-01 3.513697283191e-01 3.518067573703e-01 3.525943866473e-01 3.538228018051e-01 3.549784962059e-01 3.556149428174e-01 3.560570133527e-01 3.569880562660e-01 3.584233172205e-01 3.596806294179e-01 3.603751518091e-01 3.609406629745e-01 3.620125556695e-01 3.635738967951e-01 3.649977332909e-01 3.658718465230e-01 3.665713604561e-01 3.677705932583e-01 3.694797651473e-01 3.710075997317e-01 3.719790625052e-01 3.728839192575e-01 3.743366141527e-01 3.761788099327e-01 3.777413223041e-01 3.787849922573e-01 3.798033135514e-01 3.813479047163e-01 3.832882660926e-01 3.849646219271e-01 3.860672357033e-01 3.870830345329e-01 3.886335016962e-01 3.906354236645e-01 3.924531114096e-01 3.937873252515e-01 3.950183872227e-01 3.966405372801e-01 3.986544646839e-01 4.006214618048e-01 4.022505595688e-01 4.037618265998e-01 4.055607413295e-01 4.076586691770e-01 4.096805268712e-01 4.114399356685e-01 4.131834802286e-01 4.151930001356e-01 4.173878280650e-01 4.194481891032e-01 4.212356733066e-01 4.229992609324e-01 4.250647973306e-01 4.273695249252e-01 4.295024560195e-01 4.312655651565e-01 4.329621425265e-01 4.349943190583e-01 4.373444951072e-01 4.396032235149e-01 4.414645744524e-01 4.431164682062e-01 4.450385858949e-01 4.473936675514e-01 4.498019038270e-01 4.518290642157e-01 4.535452675540e-01 4.554182760449e-01 4.577365080679e-01 4.602694207009e-01 4.625476523047e-01 4.644334068628e-01 4.663016824901e-01 4.685780022496e-01 4.711911941675e-01 4.736902327484e-01 4.758048637056e-01 4.777630581632e-01 4.799957555162e-01 4.826280912213e-01 4.853162961376e-01 4.876681489579e-01 4.897397353998e-01 4.919527085383e-01 4.945580356687e-01 4.973432435160e-01 4.999044718332e-01 5.021345431087e-01 5.043454506393e-01 5.068941989340e-01 5.097261198936e-01 5.124496210064e-01 5.148370172681e-01 5.170896627030e-01 5.195773496960e-01 5.223883613639e-01 5.252275936261e-01 5.277860089689e-01 5.301211022216e-01 5.325736386078e-01 5.353362672027e-01 5.382197853116e-01 5.409190424032e-01 5.433811148797e-01 5.458470454054e-01 5.485427484132e-01 5.514064564682e-01 5.541911544184e-01 5.567859077406e-01 5.593251529116e-01 5.619870738473e-01 5.647752300830e-01 5.675595299779e-01 5.702507773188e-01 5.728929805978e-01 5.755705612118e-01 5.782911682867e-01 5.810109156607e-01 5.837193404889e-01 5.864493717209e-01 5.891916972968e-01 5.918939353673e-01 5.945480144703e-01 5.972164489999e-01 5.999625111498e-01 6.027606359504e-01 6.055088302883e-01 6.081585054629e-01 6.107819873647e-01 6.134839081132e-01 6.162692352592e-01 6.190506983068e-01 6.217549392632e-01 6.243924621427e-01 6.270372273845e-01 6.297471080848e-01 6.325030325139e-01 6.352503022035e-01 6.379449713361e-01 6.405852250294e-01 6.432215330322e-01 6.459128624399e-01 6.486558006778e-01 6.513879036970e-01 6.540609863781e-01 6.566935114301e-01 6.593483819218e-01 6.620540465686e-01 6.647772500521e-01 6.674648381364e-01 6.701290264865e-01 6.728045569918e-01 6.754955341476e-01 6.781809272470e-01 6.808532453159e-01 6.835327783302e-01 6.862322291605e-01 6.889327123606e-01 6.915997228028e-01 6.942446192980e-01 6.969124213113e-01 6.996081172406e-01 7.022967332720e-01 7.049574701842e-01 7.075950904415e-01 7.102407420474e-01 7.129040573981e-01 7.155651516971e-01 7.182059773257e-01 7.208356411948e-01 7.234624329768e-01 7.260925412142e-01 7.287225968481e-01 7.313398859139e-01 7.339412907154e-01 7.365401077991e-01 7.391440280877e-01 7.417474612855e-01 7.443367576316e-01 7.469077947657e-01 7.494773696036e-01 7.520562459616e-01 7.546306666873e-01 7.571841483776e-01 7.597306222057e-01 7.622798586487e-01 7.648303236654e-01 7.673668761250e-01 7.698834005042e-01 7.723979664330e-01 7.749212781487e-01 7.774366645241e-01 7.799249673525e-01 7.824027781007e-01 7.848826772726e-01 7.873602391734e-01 7.898230152436e-01 7.922671522807e-01 7.947026393293e-01 7.971368239607e-01 7.995602179033e-01 8.019653747697e-01 8.043643528391e-01 8.067567896001e-01 8.091340487158e-01 8.115020909968e-01 8.138592621867e-01 8.162101149438e-01 8.185500280808e-01 8.208719280000e-01 8.231848554851e-01 8.254941336687e-01 8.277935860097e-01 8.300737775869e-01 8.323437747499e-01 8.345997254459e-01 8.368482674449e-01 8.390892374033e-01 8.413113226391e-01 8.435182793742e-01 8.457178288147e-01 8.479032208986e-01 8.500754345439e-01 8.522365001446e-01 8.543804154036e-01 8.565121719908e-01 8.586328722950e-01 8.607379366028e-01 8.628318166776e-01 8.649089247309e-01 8.669685232254e-01 8.690203675517e-01 8.710583975716e-01 8.730762483066e-01 8.750835777021e-01 8.770727898573e-01 8.790459651180e-01 8.810104148982e-01 8.829539235286e-01 8.848807946578e-01 8.867992391533e-01 8.886969294664e-01 8.905793041986e-01 8.924462289819e-01 8.942934179048e-01 8.961296076042e-01 8.979492449964e-01 8.997463628628e-01 9.015297841229e-01 9.032964747773e-01 9.050436911804e-01 9.067780040887e-01 9.084897529716e-01 9.101827973666e-01 9.118639523956e-01 9.135205815345e-01 9.151609470351e-01 9.167858715897e-01 9.183871346969e-01 9.199716322867e-01 9.215402534972e-01 9.230880932260e-01 9.246162049670e-01 9.261262653091e-01 9.276128198216e-01 9.290849317839e-01 9.305381438137e-01 9.319660939667e-01 9.333779497543e-01 9.347669921216e-01 9.361364385890e-01 9.374880966826e-01 9.388152312075e-01 9.401225808939e-01 9.414128055820e-01 9.426760192875e-01 9.439213339896e-01 9.451464929958e-01 9.463479760771e-01 9.475301878575e-01 9.486897243824e-01 9.498269871050e-01 9.509439602518e-01 9.520366167045e-01 9.531082114142e-01 9.541582636517e-01 9.551870088918e-01 9.561913846967e-01 9.571731303163e-01 9.581299460614e-01 9.590646497860e-01 9.599782183510e-01 9.608681509895e-01 9.617361536846e-01 9.625793845384e-01 9.633968925825e-01 9.641965203368e-01 9.649683972889e-01 9.657170905844e-01 9.664448123030e-01 9.671467419995e-01 9.678255002048e-01 9.684812461852e-01 9.691082752194e-01 9.697128846750e-01 9.702940534091e-01 9.708489935637e-01 9.713825351144e-01 9.718901128560e-01 9.723676001057e-01 9.728244111827e-01 9.732547554446e-01 9.736635708628e-01 9.740490022122e-01 9.744058183716e-01 9.747380680204e-01 9.750458592476e-01 9.753269045846e-01 9.755891431243e-01 9.758250438835e-01 9.760332654245e-01 9.762207417558e-01 9.763750372692e-01 9.765081045356e-01 9.766205390647e-01 9.767023936725e-01 9.767642442529e-01 9.767959139159e-01 9.767966723869e-01 9.767805953914e-01 9.767346389893e-01 9.766672706157e-01 9.765746586441e-01 9.764479729180e-01 9.763025036313e-01 9.761285982267e-01 9.759302887820e-01 9.757125059206e-01 9.754627398431e-01 9.751906292543e-01 9.748919142527e-01 9.745653457075e-01 9.742230338110e-01 9.738528532599e-01 9.734535788880e-01 9.730361474617e-01 9.725864297991e-01 9.721181829539e-01 9.716273671089e-01 9.711071621758e-01 9.705701530455e-01 9.700011655557e-01 9.694096925466e-01 9.688000285472e-01 9.681592101502e-01 9.675021517466e-01 9.668177921435e-01 9.661079850401e-01 9.653816526639e-01 9.646263554137e-01 9.638494122178e-01 9.630538724323e-01 9.622296377324e-01 9.613908951207e-01 9.605249795960e-01 9.596362757132e-01 9.587318816395e-01 9.577999224978e-01 9.568536577409e-01 9.558855959948e-01 9.548920120159e-01 9.538851925623e-01 9.528518808786e-01 9.518028904609e-01 9.507399962853e-01 9.496490448322e-01 9.485462800002e-01 9.474216327521e-01 9.462773448859e-01 9.451229118390e-01 9.439447856907e-01 9.427536302447e-01 9.415426495991e-01 9.403149569952e-01 9.390789215571e-01 9.378208247733e-01 9.365505376251e-01 9.352672182792e-01 9.339640334502e-01 9.326558813256e-01 9.313291213240e-01 9.299933466685e-01 9.286482880634e-01 9.272818502863e-01 9.259157760330e-01 9.245330770323e-01 9.231417769423e-01 9.217488473321e-01 9.203363865345e-01 9.189247257074e-01 9.175024425803e-01 9.160707377197e-01 9.146435470828e-01 9.132002564299e-01 9.117591357355e-01 9.103147931469e-01 9.088599209264e-01 9.074140762745e-01 9.059574370016e-01 9.045052937451e-01 9.030548022387e-01 9.015961312901e-01 9.001499679117e-01 8.986980224335e-01 8.972539594032e-01 8.958168304322e-01 8.943754030944e-01 8.929499548872e-01 8.915248372674e-01 8.901090506002e-01 8.887074147219e-01 8.873028193102e-01 8.859202946244e-01 8.845416138167e-01 8.831788705997e-01 8.818364860791e-01 8.804962721835e-01 8.791792455823e-01 8.778741812173e-01 8.765878739304e-01 8.753289072478e-01 8.740773508768e-01 8.728541840195e-01 8.716497779408e-01 8.704678359589e-01 8.693204362842e-01 8.681860376809e-01 8.670837525113e-01 8.660079183508e-01 8.649583198121e-01 8.639491802724e-01 8.629621458241e-01 8.620100295496e-01 8.610919224683e-01 8.602071702016e-01 8.593665971946e-01 8.585558586465e-01 8.577864497286e-01 8.570573790417e-01 8.563654001622e-01 8.557248379402e-01 8.551211224884e-01 8.545638469060e-01 8.540554204392e-01 8.535889557892e-01 8.531805079380e-01 8.528148679947e-01 8.525009098467e-01 8.522439601094e-01 8.520327031049e-01 8.518872863715e-01 8.517910661901e-01 8.517515563191e-01 8.517775218283e-01 8.518529223127e-01 8.519998300620e-01 8.522018957106e-01 8.524662727728e-01 8.528037412688e-01 8.531932370882e-01 8.536639686694e-01 8.541920522069e-01 8.547882220394e-01 8.554633974505e-01 8.561967852433e-01 8.570128397643e-01 8.578928853223e-01 8.588479198300e-01 8.598825299349e-01 8.609805101582e-01 8.621670330927e-01 8.634201710120e-01 8.647537421985e-01 8.661715330358e-01 8.676540485907e-01 8.692282937532e-01 8.708741904350e-01 8.726030427173e-01 8.744173251817e-01 8.762999272451e-01 8.782776174126e-01 8.803284623733e-01 8.824645711005e-01 8.846852039950e-01 8.869793864279e-01 8.893694595302e-01 8.918317060071e-01 8.943835374292e-01 8.970184240645e-01 8.997278582916e-01 9.025338837574e-01 9.054121962185e-01 9.083795994658e-01 9.114296235541e-01 9.145560191099e-01 9.177753882293e-01 9.210661765096e-01 9.244456702307e-01 9.279051974901e-01 9.314419973356e-01 9.350687978355e-01 9.387655758318e-01 9.425489363841e-01 9.464098727092e-01 9.503458212524e-01 9.543666100424e-01 9.584583009830e-01 9.626305339568e-01 9.668762163858e-01 9.711973735307e-01 9.755967425314e-01 9.800640769153e-01 9.846084994219e-01 9.892230351336e-01 9.939058642934e-01 9.986641050265e-01 1.003484431570e+00 1.008378163820e+00 1.013337088758e+00 1.018359572848e+00 1.023451391279e+00 1.028599999434e+00 1.033818828685e+00 1.039095095742e+00 1.044429365532e+00 1.049828652322e+00 1.055277662384e+00 1.060790296357e+00 1.066354190938e+00 1.071971410779e+00 1.077646883595e+00 1.083365628890e+00 1.089143206978e+00 1.094964317599e+00 1.100833228444e+00 1.106750616092e+00 1.112708468269e+00 1.118715364812e+00 1.124759582917e+00 1.130845381436e+00 1.136972462773e+00 1.143133974580e+00 1.149337814201e+00 1.155569925743e+00 1.161838772353e+00 1.168140715789e+00 1.174468272722e+00 1.180831320553e+00 1.187217027077e+00 1.193632713822e+00 1.200071956805e+00 1.206531158120e+00 1.213017416615e+00 1.219519563776e+00 1.226042745204e+00 1.232584838675e+00 1.239138052609e+00 1.245712639969e+00 1.252294590654e+00 1.258890705112e+00 1.265496533239e+00 1.272108008274e+00 1.278732067614e+00 1.285355168444e+00 1.291987689130e+00 1.298621215850e+00 1.305253872592e+00 1.311891186466e+00 1.318520735186e+00 1.325151055433e+00 1.331776526187e+00 1.338392295804e+00 1.345005883280e+00 1.351604224567e+00 1.358198126434e+00 1.364777223900e+00 1.371341432058e+00 1.377895652863e+00 1.384426734903e+00 1.390946671090e+00 1.397444269724e+00 1.403920598455e+00 1.410379979816e+00 1.416809204890e+00 1.423220582217e+00 1.429601210549e+00 1.435956741652e+00 1.442284923333e+00 1.448578786721e+00 1.454846212584e+00 1.461077012842e+00 1.467275404143e+00 1.473441000780e+00 1.479564363398e+00 1.485658081463e+00 1.491704789610e+00 1.497713120747e+00 1.503682784586e+00 1.509605245353e+00 1.515489151871e+00 1.521321892901e+00 1.527111409530e+00 1.532854114760e+00 1.538542370104e+00 1.544189886221e+00 1.549776675303e+00 1.555316357280e+00 1.560804160766e+00 1.566231734007e+00 1.571610477977e+00 1.576927380597e+00 1.582189891851e+00 1.587391542115e+00 1.592532370955e+00 1.597618833811e+00 1.602634005624e+00 1.607595381195e+00 1.612490601160e+00 1.617315779041e+00 1.622087575906e+00 1.626780370243e+00 1.631415813352e+00 1.635979167246e+00 1.640470248335e+00 1.644903299590e+00 1.649252458284e+00 1.653541695865e+00 1.657755958269e+00 1.661892118348e+00 1.665969364253e+00 1.669957265151e+00 1.673882805089e+00 1.677730452954e+00 1.681497445762e+00 1.685200707068e+00 1.688814444606e+00 1.692363547252e+00 1.695832568951e+00 1.699217078766e+00 1.702537968961e+00 1.705765055935e+00 1.708926653138e+00 1.712006899198e+00 1.715000977919e+00 1.717931386090e+00 1.720766253269e+00 1.723536554695e+00 1.726222547705e+00 1.728822640278e+00 1.731359875680e+00 1.733799592511e+00 1.736175658038e+00 1.738468802655e+00 1.740673544813e+00 1.742819649477e+00 1.744867783711e+00 1.746851587804e+00 1.748758042726e+00 1.750573899175e+00 1.752334881976e+00 1.753999131548e+00 1.755600788066e+00 1.757128099331e+00 1.758567023319e+00 1.759956186383e+00 1.761247801160e+00 1.762482490722e+00 1.763647964445e+00 1.764725609375e+00 1.765758397852e+00 1.766700026864e+00 1.767587261955e+00 1.768410411358e+00 1.769150712397e+00 1.769852924971e+00 1.770466823235e+00 1.771033807515e+00 1.771543451020e+00 1.771975128140e+00 1.772376141028e+00 1.772697126319e+00 1.772975780706e+00 1.773207159212e+00 1.773365052580e+00 1.773503276013e+00 1.773567365924e+00 1.773597846101e+00 1.773592645881e+00 1.773519333993e+00 1.773436808276e+00 1.773292221813e+00 1.773119922974e+00 1.772924932147e+00 1.772671311113e+00 1.772419416259e+00 1.772116221917e+00 1.771795026663e+00 1.771463788281e+00 1.771085639936e+00 1.770721087686e+00 1.770317485171e+00 1.769906974507e+00 1.769500823405e+00 1.769058275193e+00 1.768643345300e+00 1.768205657229e+00 1.767769331498e+00 1.767355788054e+00 1.766916955237e+00 1.766517881108e+00 1.766112021265e+00 1.765720997557e+00 1.765368995976e+00 1.765006129019e+00 1.764697779787e+00 1.764397836439e+00 1.764125403603e+00 1.763909945302e+00 1.763696264789e+00 1.763552136914e+00 1.763434522170e+00 1.763356950250e+00 1.763352996011e+00 1.763367132619e+00 1.763464471066e+00 1.763607586644e+00 1.763802567586e+00 1.764087543319e+00 1.764408143907e+00 1.764823538272e+00 1.765303460514e+00 1.765847966823e+00 1.766498939607e+00 1.767201912373e+00 1.768012103839e+00 1.768904391778e+00 1.769874371864e+00 1.770965203808e+00 1.772121126540e+00 1.773397090300e+00 1.774772928505e+00 1.776237635338e+00 1.777835126053e+00 1.779515523113e+00 1.781322835134e+00 1.783246455422e+00 1.785267759028e+00 1.787433581743e+00 1.789694267489e+00 1.792090869568e+00 1.794614318435e+00 1.797245096146e+00 1.800029176613e+00 1.802918979731e+00 1.805949728182e+00 1.809117907266e+00 1.812399871681e+00 1.815838581648e+00 1.819392967180e+00 1.823088073477e+00 1.826927698319e+00 1.830886731278e+00 1.835004072665e+00 1.839243537775e+00 1.843621953948e+00 1.848150476664e+00 1.852794941368e+00 1.857598129176e+00 1.862524156667e+00 1.867588447724e+00 1.872800655120e+00 1.878128782515e+00 1.883609512180e+00 1.889212408374e+00 1.894947469750e+00 1.900824619292e+00 1.906814105801e+00 1.912947927014e+00 1.919200179367e+00 1.925573718299e+00 1.932083036497e+00 1.938696335258e+00 1.945442831733e+00 1.952300432901e+00 1.959266920848e+00 1.966357568677e+00 1.973543642254e+00 1.980846622652e+00 1.988249225810e+00 1.995748735344e+00 2.003355681784e+00 2.011044503868e+00 2.018835860413e+00 2.026712016619e+00 2.034665646804e+00 2.042713016133e+00 2.050825297717e+00 2.059019611903e+00 2.067280816465e+00 2.075603470240e+00 2.083997816304e+00 2.092439022175e+00 2.100942861379e+00 2.109493417345e+00 2.118083776579e+00 2.126725591165e+00 2.135392674372e+00 2.144099323478e+00 2.152832592363e+00 2.161580833350e+00 2.170358793545e+00 2.179141034705e+00 2.187937890078e+00 2.196738746612e+00 2.205534527803e+00 2.214333397965e+00 2.223113108510e+00 2.231884712692e+00 2.240635876368e+00 2.249356238744e+00 2.258058507536e+00 2.266717246487e+00 2.275343713807e+00 2.283928530489e+00 2.292458121060e+00 2.300944979140e+00 2.309364710633e+00 2.317729031140e+00 2.326028722298e+00 2.334249096949e+00 2.342407546964e+00 2.350475007684e+00 2.358464284090e+00 2.366366875627e+00 2.374168894815e+00 2.381887589078e+00 2.389495063839e+00 2.397002623097e+00 2.404403374151e+00 2.411683776401e+00 2.418861338139e+00 2.425909749256e+00 2.432838939368e+00 2.439646338127e+00 2.446313806361e+00 2.452862171791e+00 2.459265030161e+00 2.465533112347e+00 2.471663408687e+00 2.477641093723e+00 2.483485325727e+00 2.489173177031e+00 2.494715436339e+00 2.500109444272e+00 2.505339413579e+00 2.510425932238e+00 2.515352362293e+00 2.520121523370e+00 2.524736997972e+00 2.529187447528e+00 2.533489048367e+00 2.537624737827e+00 2.541606474065e+00 2.545434424556e+00 2.549095062677e+00 2.552610783086e+00 2.555963684112e+00 2.559165970316e+00 2.562219655900e+00 2.565114994565e+00 2.567873388457e+00 2.570475180626e+00 2.572941119181e+00 2.575268701901e+00 2.577451347251e+00 2.579509708663e+00 2.581428163372e+00 2.583226330682e+00 2.584900914930e+00 2.586451570736e+00 2.587900371849e+00 2.589226379083e+00 2.590456624511e+00 2.591585579905e+00 2.592612517199e+00 2.593565078856e+00 2.594417480785e+00 2.595200745594e+00 2.595912275700e+00 2.596548278066e+00 2.597138852251e+00 2.597659830636e+00 2.598143218075e+00 2.598584535911e+00 2.598978609194e+00 2.599365046046e+00 2.599707586401e+00 2.600045742058e+00 2.600377412345e+00 2.600689557697e+00 2.601028545822e+00 2.601356302255e+00 2.601711194610e+00 2.602091911418e+00 2.602481676108e+00 2.602930134231e+00 2.603397990175e+00 2.603917836924e+00 2.604495913538e+00 2.605106168941e+00 2.605802782961e+00 2.606543154781e+00 2.607355786047e+00 2.608252032380e+00 2.609200482600e+00 2.610250231763e+00 2.611363959282e+00 2.612562283911e+00 2.613857912775e+00 2.615215765337e+00 2.616686222941e+00 2.618229131344e+00 2.619860007523e+00 2.621594142112e+00 2.623393287827e+00 2.625298487605e+00 2.627278398350e+00 2.629340536084e+00 2.631497823598e+00 2.633714068390e+00 2.636027141301e+00 2.638400161145e+00 2.640844571033e+00 2.643368491846e+00 2.645932206834e+00 2.648575265206e+00 2.651257873291e+00 2.653986568309e+00 2.656771792860e+00 2.659571182957e+00 2.662425974133e+00 2.665289386320e+00 2.668172961691e+00 2.671082385257e+00 2.673972330225e+00 2.676884984553e+00 2.679774888154e+00 2.682646918181e+00 2.685510004970e+00 2.688318932337e+00 2.691114368429e+00 2.693846912504e+00 2.696526513027e+00 2.699161856191e+00 2.701698837552e+00 2.704184483787e+00 2.706570303392e+00 2.708859488325e+00 2.711067113812e+00 2.713136419883e+00 2.715115394310e+00 2.716954628367e+00 2.718656666567e+00 2.720237441532e+00 2.721641491337e+00 2.722915406101e+00 2.724009804088e+00 2.724926524001e+00 2.725683910191e+00 2.726223176928e+00 2.726593378039e+00 2.726747295360e+00 2.726682765122e+00 2.726418805756e+00 2.725900134036e+00 2.725170779990e+00 2.724186086568e+00 2.722943100849e+00 2.721462531084e+00 2.719687548819e+00 2.717659965107e+00 2.715341498330e+00 2.712723837033e+00 2.709831567567e+00 2.706605257143e+00 2.703088775311e+00 2.699242704923e+00 2.695061286123e+00 2.690569336981e+00 2.685708329883e+00 2.680527358681e+00 2.674982681226e+00 2.669076086241e+00 2.662829974234e+00 2.656190546104e+00 2.649210206558e+00 2.641847198488e+00 2.634107157966e+00 2.626020823320e+00 2.617530986527e+00 2.608701943074e+00 2.599495422915e+00 2.589919706409e+00 2.580017292994e+00 2.569732391843e+00 2.559141532790e+00 2.548209440335e+00 2.536954499042e+00 2.525429179749e+00 2.513584384284e+00 2.501505128961e+00 2.489169913089e+00 2.476599677977e+00 2.463864708537e+00 2.450919949729e+00 2.437863057717e+00 2.424686240514e+00 2.411413300490e+00 2.398130891230e+00 2.384799085840e+00 2.371526251202e+00 2.358314062032e+00 2.345192331312e+00 2.332256512271e+00 2.319472742281e+00 2.306950740181e+00 2.294700969301e+00 2.282751146070e+00 2.271200910241e+00 2.260007495071e+00 2.249290624591e+00 2.239042381890e+00 2.229288071507e+00 2.220121846138e+00 2.211485202353e+00 2.203482109457e+00 2.196095078926e+00 2.189324311741e+00 2.183248720348e+00 2.177784780514e+00 2.173013620239e+00 2.168895508173e+00 2.165397920037e+00 2.162581581226e+00 2.160329188364e+00 2.158691615607e+00 2.157610589247e+00 2.157014394197e+00 2.156944152150e+00 2.157255497011e+00 2.157972519473e+00 2.159020865262e+00 2.160301991734e+00 2.161841137643e+00 2.163480011007e+00 2.165223180030e+00 2.166990420463e+00 2.168672340148e+00 2.170288587305e+00 2.171680158428e+00 2.172849207182e+00 2.173720437276e+00 2.174185975784e+00 2.174274457195e+00 2.173832972522e+00 2.172877618900e+00 2.171346493096e+00 2.169142745390e+00 2.166318400958e+00 2.162732203095e+00 2.158416597091e+00 2.153338403089e+00 2.147412278999e+00 2.140711788324e+00 2.133127858687e+00 2.124698961795e+00 2.115428028432e+00 2.105237385419e+00 2.094235380279e+00 2.082331681296e+00 2.069576153798e+00 2.056009270520e+00 2.041564596510e+00 2.026369203131e+00 2.010363532493e+00 1.993603578368e+00 1.976160916451e+00 1.957984661110e+00 1.939211634874e+00 1.919818005941e+00 1.899861982056e+00 1.879440904863e+00 1.858521041991e+00 1.837249201931e+00 1.815625496523e+00 1.793719570158e+00 1.771641411377e+00 1.749379436141e+00 1.727085011778e+00 1.704772333351e+00 1.682524547479e+00 1.660456421233e+00 1.638564046724e+00 1.617003333603e+00 1.595793797373e+00 1.575007927125e+00 1.554765182663e+00 1.535045442956e+00 1.515991392549e+00 1.497609542379e+00 1.479945065902e+00 1.463086789395e+00 1.446992148460e+00 1.431754441644e+00 1.417344900570e+00 1.403762712556e+00 1.391039115057e+00 1.379091096713e+00 1.367951406840e+00 1.357533057475e+00 1.347792415456e+00 1.338698262785e+00 1.330120918674e+00 1.322048591965e+00 1.314346957004e+00 1.306944012611e+00 1.299768505161e+00 1.292675111213e+00 1.285629649709e+00 1.278490079439e+00 1.271181250214e+00 1.263633763665e+00 1.255711529039e+00 1.247400998623e+00 1.238575067032e+00 1.229190752149e+00 1.219209022865e+00 1.208532854004e+00 1.197185148706e+00 1.185090605215e+00 1.172254405306e+00 1.158690670963e+00 1.144361512119e+00 1.129354777197e+00 1.113655887552e+00 1.097351275336e+00 1.080523771051e+00 1.063222644269e+00 1.045627740325e+00 1.027806464362e+00 1.009949829957e+00 9.922356445001e-01 9.748105441502e-01 9.579596207754e-01 9.418323340203e-01 9.267138937999e-01 9.128493313346e-01 9.004255225646e-01 8.897613693217e-01 8.809839325854e-01 8.743295035266e-01 8.699432167548e-01 8.678661175837e-01 8.682328783506e-01 8.709327402422e-01 8.759537703390e-01 8.831583177112e-01 8.923120634682e-01 9.032842639645e-01 9.157201313303e-01 9.294115056997e-01 9.440606947167e-01 9.593217909006e-01 9.750150913633e-01 9.907747743855e-01 1.006421345473e+00 1.021742472746e+00 1.036489402124e+00 1.050612454021e+00 1.063905978362e+00 1.076336446503e+00 1.087882192375e+00 1.098459861772e+00 1.108191866545e+00 1.117057045240e+00 1.125167001959e+00 1.132663254381e+00 1.139599184795e+00 1.146200281653e+00 1.152565275457e+00 1.158862666079e+00 1.165288303973e+00 1.171930853364e+00 1.178998384962e+00 1.186583017232e+00 1.194793986874e+00 1.203755153333e+00 1.213482657023e+00 1.224058272473e+00 1.235472105434e+00 1.247706506426e+00 1.260740077256e+00 1.274476498939e+00 1.288854762726e+00 1.303740363517e+00 1.319014914191e+00 1.334528194491e+00 1.350109749044e+00 1.365610560853e+00 1.380821484154e+00 1.395590092116e+00 1.409719860156e+00 1.423024552558e+00 1.435362674447e+00 1.446533782340e+00 1.456426005753e+00 1.464895364700e+00 1.471812056545e+00 1.477120625900e+00 1.480704720300e+00 1.482538784491e+00 1.482583815421e+00 1.480802060287e+00 1.477228678955e+00 1.471838141850e+00 1.464682790779e+00 1.455787314167e+00 1.445172666531e+00 1.432917726577e+00 1.419026946812e+00 1.403575915597e+00 1.386615378111e+00 1.368175193055e+00 1.348364905006e+00 1.327218507441e+00 1.304855775872e+00 1.281389755453e+00 1.256937304896e+00 1.231710741642e+00 1.205872819057e+00 1.179698233859e+00 1.153470816199e+00 1.127492304867e+00 1.102182254554e+00 1.077903730583e+00 1.055127902562e+00 1.034322200127e+00 1.015928569213e+00 1.000442859958e+00 9.882390812632e-01 9.796827475711e-01 9.750083392720e-01 9.742959854334e-01 9.775315282865e-01 9.844512313213e-01 9.946966764933e-01 1.007709476509e+00 1.022796407003e+00 1.039218285652e+00 1.056093244421e+00 1.072598689850e+00 1.087885293974e+00 1.101158689957e+00 1.111765892616e+00 1.119099013674e+00 1.122781219670e+00 1.122554672607e+00 1.118350603677e+00 1.110346921254e+00 1.098837350394e+00 1.084375671617e+00 1.067649026122e+00 1.049470836242e+00 1.030796471146e+00 1.012557575991e+00 9.957309047145e-01 9.811690491674e-01 9.695767044837e-01 9.615053877371e-01 9.572044844557e-01 9.567545918384e-01 9.599648377966e-01 9.664409800607e-01 9.756623970463e-01 9.869238137921e-01 9.994887845430e-01 1.012522803970e+00 1.025173797705e+00 1.036617949338e+00 1.046024143824e+00 1.052698105759e+00 1.056035692522e+00 1.055618689161e+00 1.051282097874e+00 1.043068237279e+00 1.031365664849e+00 1.016806295970e+00 1.000281584555e+00 9.829043564991e-01 9.653464739605e-01 9.434697462689e-01 9.264722832095e-01 9.202095454070e-01 9.216213985748e-01 9.219880507715e-01 9.155456186459e-01 9.049339667558e-01 8.987226396276e-01 9.030161941306e-01 9.151288119440e-01 9.261816002195e-01 9.296716494887e-01 9.274765519861e-01 9.281824007010e-01 9.390274791639e-01 9.588375903549e-01 9.794452307223e-01 9.938132137697e-01 1.002438546917e+00 1.012586458458e+00 1.030956657358e+00 1.056500964731e+00 1.080732267439e+00 1.094997526091e+00 1.097310946578e+00 1.093198828320e+00 1.090213744901e+00 1.090778802392e+00 1.088838809798e+00 1.037795489424e+00 9.056660426674e-01 8.629854846376e-01 9.756151465209e-01 1.083158824085e+00 1.054403417659e+00 9.069052001318e-01 8.003818736414e-01 8.682037290486e-01 9.871982730957e-01 1.000139167421e+00 8.983708371021e-01 8.133022888420e-01 8.664083973627e-01 9.670365735180e-01 9.753714949500e-01 8.831627767565e-01 8.214547445183e-01 9.005030963860e-01 1.016083879059e+00 1.025433468422e+00 9.157761755312e-01 8.211606109374e-01 8.828841617516e-01 1.006966228600e+00 1.028050920328e+00 9.176964773839e-01 8.165024320726e-01 8.989719589574e-01 1.069706164594e+00 1.133369739412e+00 1.030819277053e+00 8.684851230810e-01 8.543375854729e-01 9.921046431353e-01 1.074741208219e+00 1.003691092522e+00 8.657863683618e-01 8.715401212702e-01 1.035457064893e+00 1.141804977586e+00 1.063802074887e+00 8.480619669872e-01 7.271813642672e-01 8.641554372969e-01 1.023952487749e+00 1.003829204195e+00 7.961067682703e-01 5.976237163979e-01 6.955874917238e-01 9.026238538220e-01 9.522970839696e-01 7.963771537920e-01 5.763663730656e-01 5.953580415228e-01 7.904070892711e-01 8.718354533825e-01 7.698012914062e-01 6.316730607437e-01 7.278095158099e-01 9.581628406657e-01 1.059770966030e+00 9.378254231556e-01 6.815756626824e-01 6.296249127048e-01 9.017979301823e-01 1.136929730187e+00 1.157337126580e+00 9.754952625658e-01 7.665595819767e-01 7.773492681066e-01 9.317420622438e-01 9.967894370389e-01 9.284906832388e-01 8.640229019661e-01 9.499684467465e-01 1.088598399096e+00 1.101354658096e+00 9.381730162963e-01 7.386814182276e-01 7.904637121264e-01 1.034790745515e+00 1.182768784962e+00 1.117094093906e+00 8.951207429914e-01 7.479990538776e-01 8.633477474575e-01 1.032411225502e+00 1.050078696893e+00 9.095621345548e-01 7.794785393159e-01 8.504367659085e-01 1.008007502843e+00 1.052161091358e+00 9.409842177960e-01 8.023032847528e-01 8.345937191797e-01 9.904323926545e-01 1.069652908961e+00 9.977719286748e-01 8.608262464266e-01 8.420667410259e-01 9.648069137209e-01 1.054150118856e+00 1.007134714664e+00 8.717531545335e-01 8.109921210665e-01 8.991029682302e-01 9.959568923799e-01 9.855037178379e-01 8.939221780280e-01 8.524563500803e-01 9.218721793155e-01 9.891056083067e-01 9.522437968227e-01 8.480837976724e-01 8.361389022887e-01 9.695404191758e-01 1.083825411966e+00 1.040582904602e+00 8.449517096018e-01 6.889631789936e-01 8.085210477273e-01 1.025744042177e+00 1.090720993408e+00 9.300815376611e-01 6.366457089076e-01 5.458467904359e-01 7.971299912484e-01 1.010103304529e+00 1.014825715996e+00 8.292187971235e-01 6.392328667217e-01 7.192477220757e-01 9.534355089082e-01 1.100515456509e+00 1.096593764232e+00 9.996522640934e-01 9.715536796104e-01
 3.204151301335e-01 3.197721513223e-01 3.196601725030e-01 3.198204074292e-01 3.197275118586e-01 3.193194554494e-01 3.189525657069e-01 3.189380803895e-01 3.192278003073e-01 3.194025881353e-01 3.191565780577e-01 3.187957063864e-01 3.188832339078e-01 3.193766661003e-01 3.196575461056e-01 3.194744399145e-01 3.192857322579e-01 3.195574599779e-01 3.201716886757e-01 3.206554340464e-01 3.207564193064e-01 3.207313547199e-01 3.210821482557e-01 3.218954701682e-01 3.226220141938e-01 3.228109614036e-01 3.228238129034e-01 3.233527523606e-01 3.243875446249e-01 3.252298827747e-01 3.255117980924e-01 3.256808149898e-01 3.263729578320e-01 3.275711453024e-01 3.286286169048e-01 3.291247501466e-01 3.294468174979e-01 3.302964220833e-01 3.316765902545e-01 3.328717541564e-01 3.335006148999e-01 3.340625466125e-01 3.351784158705e-01 3.367012761028e-01 3.379608770615e-01 3.386994166083e-01 3.394007515826e-01 3.406409591654e-01 3.423057605430e-01 3.437128835644e-01 3.445312791309e-01 3.452589413548e-01 3.465540582628e-01 3.483302244868e-01 3.499252403619e-01 3.510132162663e-01 3.519788508452e-01 3.533676264642e-01 3.552016982243e-01 3.570012782335e-01 3.584203646520e-01 3.596870719954e-01 3.612688137124e-01 3.632052357434e-01 3.650830404818e-01 3.666683829090e-01 3.682018626870e-01 3.700135969132e-01 3.720555119368e-01 3.739877534692e-01 3.756295548833e-01 3.772194525184e-01 3.791211004149e-01 3.812954713443e-01 3.833127260900e-01 3.849486466719e-01 3.865097988961e-01 3.884194418444e-01 3.906737201203e-01 3.928414807449e-01 3.945986616572e-01 3.961415557067e-01 3.979768280094e-01 4.002750546536e-01 4.026239130951e-01 4.045728587203e-01 4.062047703646e-01 4.080178088115e-01 4.103065920063e-01 4.128142406632e-01 4.150472304939e-01 4.168690329368e-01 4.186956884154e-01 4.209665744323e-01 4.235838294839e-01 4.260639948183e-01 4.281436939891e-01 4.300731023780e-01 4.323117708838e-01 4.349721931075e-01 4.376701882958e-01 4.400088156683e-01 4.420695807407e-01 4.442998646122e-01 4.469464987658e-01 4.497666215868e-01 4.523412311816e-01 4.545763437645e-01 4.568152243999e-01 4.594151886673e-01 4.623024778494e-01 4.650623285189e-01 4.674759568625e-01 4.697680794739e-01 4.723171236471e-01 4.751960981968e-01 4.780942458366e-01 4.807003052835e-01 4.830890977914e-01 4.856119628044e-01 4.884559746236e-01 4.914137745917e-01 4.941810708529e-01 4.967148873362e-01 4.992626619581e-01 5.020456910619e-01 5.049993914880e-01 5.078720291957e-01 5.105541177012e-01 5.131897755129e-01 5.159482596377e-01 5.188356309948e-01 5.217208898556e-01 5.245202669652e-01 5.272724424210e-01 5.300594088703e-01 5.328892861709e-01 5.357217038187e-01 5.385532516015e-01 5.414108822250e-01 5.442751164809e-01 5.470972833996e-01 5.498746949540e-01 5.526754981113e-01 5.555618898125e-01 5.584993123835e-01 5.613820151534e-01 5.641633698541e-01 5.669297650609e-01 5.697807141933e-01 5.727153856762e-01 5.756460906283e-01 5.784988967999e-01 5.812859808439e-01 5.840868636883e-01 5.869558105572e-01 5.898752146255e-01 5.927840977263e-01 5.956388960047e-01 5.984417181196e-01 6.012463526534e-01 6.041105639565e-01 6.070282156931e-01 6.099324129936e-01 6.127794732071e-01 6.155894062835e-01 6.184241199614e-01 6.213131431385e-01 6.242179770068e-01 6.270918394242e-01 6.299427730118e-01 6.328104509723e-01 6.356917549542e-01 6.385690718332e-01 6.414365674802e-01 6.443124038618e-01 6.472141336620e-01 6.501132141657e-01 6.529780875333e-01 6.558292817502e-01 6.587052632836e-01 6.616085823835e-01 6.645059293278e-01 6.673754733421e-01 6.702259060667e-01 6.730867609924e-01 6.759666110659e-01 6.788429635013e-01 6.817042455852e-01 6.845553585273e-01 6.874054316365e-01 6.902594473517e-01 6.931149019355e-01 6.959587458589e-01 6.987894603001e-01 7.016203708895e-01 7.044572189257e-01 7.072926203796e-01 7.101175655057e-01 7.129268818205e-01 7.157350148756e-01 7.185546906693e-01 7.213702226669e-01 7.241690861865e-01 7.269588112277e-01 7.297556006402e-01 7.325547586602e-01 7.353410934125e-01 7.381088667511e-01 7.408758717394e-01 7.436560349449e-01 7.464256133280e-01 7.491718224455e-01 7.519087413494e-01 7.546493355438e-01 7.573899798197e-01 7.601145876401e-01 7.628235705079e-01 7.655249035136e-01 7.682296825581e-01 7.709213029970e-01 7.735982718547e-01 7.762687938465e-01 7.789339370296e-01 7.815882153412e-01 7.842313873675e-01 7.868675031502e-01 7.894975841600e-01 7.921186374748e-01 7.947232031683e-01 7.973192128986e-01 7.999148173393e-01 8.025001376877e-01 8.050691411491e-01 8.076273529712e-01 8.101740368715e-01 8.127161724353e-01 8.152496660784e-01 8.177652314951e-01 8.202719035613e-01 8.227696705813e-01 8.252523526659e-01 8.277251138788e-01 8.301872087704e-01 8.326345384592e-01 8.350719866243e-01 8.374982133651e-01 8.399100505719e-01 8.423123178214e-01 8.446987487213e-01 8.470705438206e-01 8.494344203843e-01 8.517849308975e-01 8.541190810762e-01 8.564414937802e-01 8.587485083027e-01 8.610421744230e-01 8.633261201143e-01 8.655907869642e-01 8.678410152387e-01 8.700834420480e-01 8.723060391973e-01 8.745143777911e-01 8.767091146788e-01 8.788848949721e-01 8.810503171342e-01 8.832044170350e-01 8.853320074111e-01 8.874485764781e-01 8.895512696318e-01 8.916336087287e-01 8.937045990822e-01 8.957559510388e-01 8.977899567496e-01 8.998093746471e-01 9.018092273604e-01 9.037907961315e-01 9.057615604622e-01 9.077083817731e-01 9.096390470279e-01 9.115560314805e-01 9.134508897584e-01 9.153300229366e-01 9.171899885296e-01 9.190277356689e-01 9.208549005518e-01 9.226603938120e-01 9.244432237763e-01 9.262117788107e-01 9.279580561420e-01 9.296861582974e-01 9.313960993450e-01 9.330823975967e-01 9.347536542132e-01 9.364035380941e-01 9.380293220413e-01 9.396406627672e-01 9.412295813747e-01 9.427961302137e-01 9.443439545508e-01 9.458719061400e-01 9.473784483123e-01 9.488651784307e-01 9.503278476708e-01 9.517692264365e-01 9.531920468375e-01 9.545919421373e-01 9.559698575247e-01 9.573261029611e-01 9.586590403846e-01 9.599694119016e-01 9.612613027748e-01 9.625271300329e-01 9.637725241470e-01 9.649939334530e-01 9.661922872149e-01 9.673702112179e-01 9.685245666345e-01 9.696548197642e-01 9.707638583792e-01 9.718479593017e-01 9.729104158479e-01 9.739496135703e-01 9.749606986735e-01 9.759502533086e-01 9.769162341310e-01 9.778582359864e-01 9.787797678894e-01 9.796715592354e-01 9.805375860699e-01 9.813823190848e-01 9.822004622833e-01 9.829986079213e-01 9.837731196009e-01 9.845177151610e-01 9.852408313231e-01 9.859373539800e-01 9.866097270795e-01 9.872620155796e-01 9.878877725987e-01 9.884879509263e-01 9.890642843890e-01 9.896113638120e-01 9.901364386802e-01 9.906389403913e-01 9.911129266142e-01 9.915664706973e-01 9.919872442443e-01 9.923834516139e-01 9.927575075221e-01 9.931020471603e-01 9.934265436007e-01 9.937248367583e-01 9.939895601032e-01 9.942364211003e-01 9.944526529704e-01 9.946446335582e-01 9.948174306299e-01 9.949572633206e-01 9.950751049474e-01 9.951654204748e-01 9.952282855458e-01 9.952744763983e-01 9.952909303822e-01 9.952810358946e-01 9.952494863311e-01 9.951868345648e-01 9.951040618455e-01 9.949978770544e-01 9.948625793262e-01 9.947081738148e-01 9.945217371689e-01 9.943133175182e-01 9.940840646889e-01 9.938238725297e-01 9.935450444757e-01 9.932395373202e-01 9.929055087452e-01 9.925551612461e-01 9.921742014194e-01 9.917715186717e-01 9.913478886702e-01 9.908964450126e-01 9.904247269892e-01 9.899278528596e-01 9.894066048815e-01 9.888663396208e-01 9.882991978461e-01 9.877137760738e-01 9.871059278418e-01 9.864703440097e-01 9.858204325789e-01 9.851413178444e-01 9.844463378837e-01 9.837320775484e-01 9.829901484680e-01 9.822351531816e-01 9.814517244199e-01 9.806500525836e-01 9.798369715507e-01 9.789939930654e-01 9.781381191933e-01 9.772614014771e-01 9.763591896748e-01 9.754505565738e-01 9.745153182814e-01 9.735669377119e-01 9.726028033984e-01 9.716121956468e-01 9.706166038409e-01 9.695980679185e-01 9.685655382715e-01 9.675223586286e-01 9.664545305552e-01 9.653825966053e-01 9.642919279746e-01 9.631862306019e-01 9.620762950607e-01 9.609424134524e-01 9.598061762840e-01 9.586548945743e-01 9.574894138527e-01 9.563243499930e-01 9.551383707746e-01 9.539522368819e-01 9.527542413724e-01 9.515431196822e-01 9.503361246064e-01 9.491118794564e-01 9.478893108932e-01 9.466619866832e-01 9.454200401755e-01 9.441875230389e-01 9.429430652493e-01 9.417002574574e-01 9.404595193322e-01 9.392049615973e-01 9.379623609237e-01 9.367142333547e-01 9.354700845641e-01 9.342328982096e-01 9.329882808029e-01 9.317565047132e-01 9.305213917992e-01 9.292971703313e-01 9.280851438070e-01 9.268678676900e-01 9.256675936366e-01 9.244724520535e-01 9.232869239262e-01 9.221223723760e-01 9.209579723879e-01 9.198125022386e-01 9.186786804183e-01 9.175592780488e-01 9.164645553917e-01 9.153754515091e-01 9.143114655323e-01 9.132646874830e-01 9.122353340800e-01 9.112394270697e-01 9.102540223343e-01 9.092963023653e-01 9.083644394544e-01 9.074541454882e-01 9.065808367264e-01 9.057265835942e-01 9.049041412554e-01 9.041162413732e-01 9.033525810594e-01 9.026321465628e-01 9.019387156398e-01 9.012812142974e-01 9.006633184111e-01 9.000779512827e-01 8.995397991919e-01 8.990366823818e-01 8.985748875813e-01 8.981592180893e-01 8.977801225731e-01 8.974570047481e-01 8.971719795143e-01 8.969342836657e-01 8.967530090048e-01 8.966113536323e-01 8.965310968870e-01 8.964986171893e-01 8.965154777601e-01 8.965957548285e-01 8.967221231909e-01 8.969153195400e-01 8.971599726858e-01 8.974638175095e-01 8.978370217716e-01 8.982570042021e-01 8.987525495803e-01 8.993047682557e-01 8.999195291983e-01 9.006123261308e-01 9.013546183696e-01 9.021791682291e-01 9.030625583561e-01 9.040169107237e-01 9.050507448605e-01 9.061385579695e-01 9.073163019573e-01 9.085549976612e-01 9.098698785533e-01 9.112664407950e-01 9.127218722817e-01 9.142707576077e-01 9.158836406956e-01 9.175775974878e-01 9.193556425156e-01 9.211958593636e-01 9.231326406372e-01 9.251337917417e-01 9.272209215330e-01 9.293916125764e-01 9.316294202813e-01 9.339646180239e-01 9.363664314240e-01 9.388558443951e-01 9.414284572278e-01 9.440710371901e-01 9.468114925876e-01 9.496188513856e-01 9.525146856834e-01 9.554930484421e-01 9.585437793728e-01 9.616888352738e-01 9.649041361119e-01 9.682052765853e-01 9.715879084927e-01 9.750445882828e-01 9.785911720003e-01 9.822067511227e-01 9.859097238773e-01 9.896906350143e-01 9.935438761145e-01 9.974832766390e-01 1.001492514975e+00 1.005584778991e+00 1.009750679639e+00 1.013990008656e+00 1.018310470797e+00 1.022696000034e+00 1.027162449594e+00 1.031699390070e+00 1.036303480619e+00 1.040987934107e+00 1.045733181106e+00 1.050554108054e+00 1.055439236247e+00 1.060390809033e+00 1.065415801081e+00 1.070496384091e+00 1.075648265732e+00 1.080860402254e+00 1.086133495801e+00 1.091475263818e+00 1.096863950768e+00 1.102323039876e+00 1.107834095201e+00 1.113400117833e+00 1.119028410366e+00 1.124701787357e+00 1.130435151870e+00 1.136215848295e+00 1.142045558651e+00 1.147930492893e+00 1.153854278064e+00 1.159831585970e+00 1.165849595734e+00 1.171910915486e+00 1.178018772130e+00 1.184159992263e+00 1.190349124066e+00 1.196569991791e+00 1.202827842853e+00 1.209125886335e+00 1.215450640489e+00 1.221814333938e+00 1.228204683414e+00 1.234625532080e+00 1.241076938570e+00 1.247549165091e+00 1.254052713940e+00 1.260574100337e+00 1.267120361359e+00 1.273691022074e+00 1.280273529323e+00 1.286881815906e+00 1.293500196935e+00 1.300135208336e+00 1.306785437800e+00 1.313442099216e+00 1.320115552719e+00 1.326792998353e+00 1.333479628652e+00 1.340174440507e+00 1.346869925284e+00 1.353572465540e+00 1.360271669296e+00 1.366974168869e+00 1.373673935310e+00 1.380368713763e+00 1.387063743694e+00 1.393747184977e+00 1.400428802299e+00 1.407098529245e+00 1.413756319845e+00 1.420407390570e+00 1.427038904201e+00 1.433660153654e+00 1.440264449343e+00 1.446848625897e+00 1.453418963529e+00 1.459963293403e+00 1.466489607802e+00 1.472991806243e+00 1.479467116357e+00 1.485920169369e+00 1.492342767051e+00 1.498738527358e+00 1.505101979472e+00 1.511435342311e+00 1.517737053147e+00 1.524000858228e+00 1.530233051244e+00 1.536427091955e+00 1.542581155951e+00 1.548698767593e+00 1.554772061218e+00 1.560807114227e+00 1.566796105539e+00 1.572741763865e+00 1.578642457780e+00 1.584493048372e+00 1.590300444947e+00 1.596052575101e+00 1.601757550304e+00 1.607411603060e+00 1.613010062292e+00 1.618559417853e+00 1.624047447621e+00 1.629482552904e+00 1.634861350339e+00 1.640176932832e+00 1.645440066133e+00 1.650636874032e+00 1.655776792756e+00 1.660851216244e+00 1.665861587104e+00 1.670814524908e+00 1.675693710040e+00 1.680513251709e+00 1.685262639105e+00 1.689942173964e+00 1.694559963341e+00 1.699098693312e+00 1.703577158090e+00 1.707980694945e+00 1.712309622644e+00 1.716573882727e+00 1.720755042649e+00 1.724871440273e+00 1.728909013784e+00 1.732871024181e+00 1.736765594339e+00 1.740573128079e+00 1.744313985050e+00 1.747973447663e+00 1.751552342255e+00 1.755063839723e+00 1.758485654849e+00 1.761839407259e+00 1.765110049919e+00 1.768297093660e+00 1.771417195620e+00 1.774444531894e+00 1.777403488066e+00 1.780278980280e+00 1.783069489709e+00 1.785793864002e+00 1.788422342123e+00 1.790985767594e+00 1.793463080610e+00 1.795855106253e+00 1.798184807509e+00 1.800415406362e+00 1.802583840114e+00 1.804668620034e+00 1.806667524311e+00 1.808604387266e+00 1.810446939586e+00 1.812225318324e+00 1.813924655356e+00 1.815539682734e+00 1.817097913828e+00 1.818560871243e+00 1.819964018929e+00 1.821293322230e+00 1.822537171955e+00 1.823731476368e+00 1.824833093876e+00 1.825880260800e+00 1.826858923980e+00 1.827756443390e+00 1.828608212500e+00 1.829373101343e+00 1.830088045047e+00 1.830742701702e+00 1.831317944622e+00 1.831859715260e+00 1.832317938949e+00 1.832732889105e+00 1.833094228480e+00 1.833385129053e+00 1.833649004721e+00 1.833838482787e+00 1.833990901408e+00 1.834100933457e+00 1.834145939575e+00 1.834175547655e+00 1.834140511557e+00 1.834075143495e+00 1.833981485201e+00 1.833829334211e+00 1.833672548463e+00 1.833461986400e+00 1.833230581468e+00 1.832984773024e+00 1.832690641666e+00 1.832403500572e+00 1.832075835770e+00 1.831737028723e+00 1.831397235649e+00 1.831020160277e+00 1.830664241966e+00 1.830281803531e+00 1.829898179538e+00 1.829531000450e+00 1.829137672241e+00 1.828777376411e+00 1.828408640752e+00 1.828050930922e+00 1.827724684409e+00 1.827385464836e+00 1.827093560338e+00 1.826810169098e+00 1.826549403334e+00 1.826337072689e+00 1.826129117184e+00 1.825980554848e+00 1.825858451582e+00 1.825771522336e+00 1.825750405800e+00 1.825748632942e+00 1.825821110868e+00 1.825936988802e+00 1.826102035330e+00 1.826351107025e+00 1.826632572675e+00 1.827005350259e+00 1.827439122445e+00 1.827934734773e+00 1.828531120506e+00 1.829175978311e+00 1.829924390632e+00 1.830752307637e+00 1.831653965687e+00 1.832671414061e+00 1.833756082400e+00 1.834954716862e+00 1.836250123181e+00 1.837632282403e+00 1.839144029445e+00 1.840737033881e+00 1.842453368918e+00 1.844283909863e+00 1.846209791702e+00 1.848278974018e+00 1.850443088020e+00 1.852738543915e+00 1.855161177455e+00 1.857690824558e+00 1.860370032175e+00 1.863156040710e+00 1.866081125349e+00 1.869144142737e+00 1.872318132331e+00 1.875650794066e+00 1.879099704444e+00 1.882690574625e+00 1.886426289746e+00 1.890279687656e+00 1.894293464293e+00 1.898428783192e+00 1.902708418291e+00 1.907135131910e+00 1.911682776130e+00 1.916389470322e+00 1.921222988413e+00 1.926196927975e+00 1.931320554455e+00 1.936563269772e+00 1.941960476558e+00 1.947483990113e+00 1.953140737927e+00 1.958945887961e+00 1.964866525093e+00 1.970935841286e+00 1.977126138509e+00 1.983441848943e+00 1.989898851081e+00 1.996466060445e+00 2.003167592840e+00 2.009985901828e+00 2.016916052881e+00 2.023977122531e+00 2.031139665632e+00 2.038421800873e+00 2.045810887540e+00 2.053299087858e+00 2.060902104326e+00 2.068591679856e+00 2.076388095775e+00 2.084273400385e+00 2.092242568729e+00 2.100308719134e+00 2.108446681415e+00 2.116669501936e+00 2.124967580821e+00 2.133328986024e+00 2.141767110275e+00 2.150257300501e+00 2.158812427691e+00 2.167420103253e+00 2.176071495522e+00 2.184776769121e+00 2.193512716183e+00 2.202291075905e+00 2.211102087262e+00 2.219929915194e+00 2.228790097486e+00 2.237657695897e+00 2.246541817236e+00 2.255434653668e+00 2.264320371556e+00 2.273216972898e+00 2.282092776412e+00 2.290961884428e+00 2.299816052508e+00 2.308637775270e+00 2.317443040147e+00 2.326207487762e+00 2.334935870589e+00 2.343624661624e+00 2.352258349684e+00 2.360849326594e+00 2.369373255187e+00 2.377839695018e+00 2.386242486680e+00 2.394563711484e+00 2.402819790400e+00 2.410984349398e+00 2.419066254417e+00 2.427062477186e+00 2.434952037749e+00 2.442755170643e+00 2.450446496247e+00 2.458030876306e+00 2.465510210038e+00 2.472858550340e+00 2.480101730155e+00 2.487209556311e+00 2.494192573884e+00 2.501051329312e+00 2.507760204558e+00 2.514344373888e+00 2.520778972231e+00 2.527070154927e+00 2.533219428461e+00 2.539209089004e+00 2.545056617586e+00 2.550740181322e+00 2.556267972334e+00 2.561643230000e+00 2.566846027556e+00 2.571896569872e+00 2.576777334383e+00 2.581495048342e+00 2.586051173881e+00 2.590431187074e+00 2.594655195773e+00 2.598705844804e+00 2.602589621559e+00 2.606312583944e+00 2.609860940595e+00 2.613252841348e+00 2.616474426582e+00 2.619535002536e+00 2.622439602852e+00 2.625175750890e+00 2.627763888141e+00 2.630190860847e+00 2.632467413361e+00 2.634598471885e+00 2.636574834434e+00 2.638417760552e+00 2.640111526250e+00 2.641674977968e+00 2.643108670090e+00 2.644406077241e+00 2.645591547251e+00 2.646647924590e+00 2.647595913882e+00 2.648437129790e+00 2.649163396179e+00 2.649807279039e+00 2.650344789063e+00 2.650801302703e+00 2.651181602458e+00 2.651471909255e+00 2.651710214693e+00 2.651873007412e+00 2.651982754034e+00 2.652048720223e+00 2.652054924200e+00 2.652044160814e+00 2.651986979372e+00 2.651909886988e+00 2.651823151460e+00 2.651706545599e+00 2.651606523072e+00 2.651491530614e+00 2.651387053322e+00 2.651306239410e+00 2.651223920224e+00 2.651188713342e+00 2.651167473438e+00 2.651186609946e+00 2.651257280101e+00 2.651350494735e+00 2.651518386758e+00 2.651722768151e+00 2.651985479226e+00 2.652326953282e+00 2.652707589090e+00 2.653179107339e+00 2.653708034356e+00 2.654306865781e+00 2.654998404598e+00 2.655738256422e+00 2.656579514170e+00 2.657486917502e+00 2.658467722385e+00 2.659544459349e+00 2.660675419466e+00 2.661902946027e+00 2.663198025902e+00 2.664562561791e+00 2.666014943064e+00 2.667518209819e+00 2.669107069935e+00 2.670751834932e+00 2.672454866249e+00 2.674230440313e+00 2.676041180930e+00 2.677920926220e+00 2.679836818154e+00 2.681789790283e+00 2.683794209803e+00 2.685808851771e+00 2.687870804741e+00 2.689940310819e+00 2.692020774126e+00 2.694127646628e+00 2.696208625713e+00 2.698309574332e+00 2.700386386688e+00 2.702443053977e+00 2.704491211026e+00 2.706483018329e+00 2.708459441273e+00 2.710376069270e+00 2.712236745852e+00 2.714053436256e+00 2.715777471799e+00 2.717450085987e+00 2.719026434297e+00 2.720507591959e+00 2.721913066630e+00 2.723181709481e+00 2.724364568631e+00 2.725413827231e+00 2.726326386818e+00 2.727125569040e+00 2.727752970871e+00 2.728252709880e+00 2.728581212523e+00 2.728732825083e+00 2.728734599339e+00 2.728519274865e+00 2.728136312975e+00 2.727544442315e+00 2.726732355071e+00 2.725727919017e+00 2.724467453562e+00 2.722993857417e+00 2.721269779447e+00 2.719280636345e+00 2.717054343567e+00 2.714528276442e+00 2.711744298669e+00 2.708665633535e+00 2.705276112332e+00 2.701606714993e+00 2.697589542958e+00 2.693271573045e+00 2.688613801461e+00 2.683604398488e+00 2.678273287014e+00 2.672554458747e+00 2.666495987129e+00 2.660062672925e+00 2.653242086707e+00 2.646067424786e+00 2.638478743504e+00 2.630528676674e+00 2.622178755805e+00 2.613428655392e+00 2.604315815337e+00 2.594780684859e+00 2.584886550402e+00 2.574602535062e+00 2.563926747277e+00 2.552917200398e+00 2.541509336157e+00 2.529782740722e+00 2.517718330506e+00 2.505314652990e+00 2.492644287633e+00 2.479653370503e+00 2.466429547230e+00 2.452966621280e+00 2.439269986290e+00 2.425432473644e+00 2.411402993939e+00 2.397281081050e+00 2.383074875905e+00 2.368799042401e+00 2.354554807025e+00 2.340302238188e+00 2.326149457097e+00 2.312116018155e+00 2.298215988780e+00 2.284565646876e+00 2.271123996142e+00 2.258004745722e+00 2.245228658457e+00 2.232808322372e+00 2.220861366795e+00 2.209336985771e+00 2.198347097330e+00 2.187900954742e+00 2.178002244514e+00 2.168754762271e+00 2.160090267406e+00 2.152103688197e+00 2.144788072225e+00 2.138114162090e+00 2.132172687262e+00 2.126864891338e+00 2.122254908578e+00 2.118316716142e+00 2.114981949515e+00 2.112319167275e+00 2.110198903216e+00 2.108652903915e+00 2.107630568451e+00 2.107033299851e+00 2.106905350007e+00 2.107096356825e+00 2.107607831092e+00 2.108379215325e+00 2.109288181363e+00 2.110364732818e+00 2.111449319271e+00 2.112529583180e+00 2.113542082996e+00 2.114359904441e+00 2.115011378898e+00 2.115340508735e+00 2.115334819196e+00 2.114944175507e+00 2.114043082487e+00 2.112673669441e+00 2.110695370311e+00 2.108103367566e+00 2.104871393882e+00 2.100882376412e+00 2.096206763136e+00 2.090714274070e+00 2.084421562839e+00 2.077330036198e+00 2.069335849537e+00 2.060528637814e+00 2.050811914505e+00 2.040210435813e+00 2.028758222964e+00 2.016364636239e+00 2.003143443431e+00 1.989027848892e+00 1.974046473837e+00 1.958271534097e+00 1.941627425472e+00 1.924242004938e+00 1.906084568605e+00 1.887187132984e+00 1.867651625254e+00 1.847427542561e+00 1.826647663891e+00 1.805316456133e+00 1.783480616529e+00 1.761257536917e+00 1.738623603160e+00 1.715724713620e+00 1.692587580276e+00 1.669277630497e+00 1.645925050883e+00 1.622529275868e+00 1.599246122113e+00 1.576114466005e+00 1.553213573025e+00 1.530675786247e+00 1.508510824971e+00 1.486871269195e+00 1.465796621852e+00 1.445354814963e+00 1.425666630874e+00 1.406719707025e+00 1.388643116260e+00 1.371444624131e+00 1.355156249348e+00 1.339852395783e+00 1.325479884023e+00 1.312104375881e+00 1.299684663360e+00 1.288190274557e+00 1.277627692276e+00 1.267890938514e+00 1.258979818889e+00 1.250785993257e+00 1.243237497390e+00 1.236278751582e+00 1.229761058303e+00 1.223649254049e+00 1.217795899290e+00 1.212116166377e+00 1.206527507673e+00 1.200878202086e+00 1.195135126090e+00 1.189151626664e+00 1.182860674292e+00 1.176201288563e+00 1.169045421032e+00 1.161393177649e+00 1.153136125185e+00 1.144247376131e+00 1.134712992776e+00 1.124459198819e+00 1.113538528594e+00 1.101903475561e+00 1.089599101035e+00 1.076673218364e+00 1.063131971483e+00 1.049116303178e+00 1.034651740684e+00 1.019887388152e+00 1.004965128145e+00 9.899835635166e-01 9.752023313163e-01 9.607335560619e-01 9.468373951633e-01 9.337476450308e-01 9.216396339950e-01 9.108453932382e-01 9.015119239952e-01 8.939131247943e-01 8.882579548944e-01 8.846494707180e-01 8.833114050753e-01 8.842299036819e-01 8.874802692651e-01 8.930372530852e-01 9.007412060690e-01 9.105524531584e-01 9.221826408024e-01 9.354598720275e-01 9.501388460965e-01 9.658729099459e-01 9.824897966129e-01 9.996119209882e-01 1.017022525673e+00 1.034487633180e+00 1.051700160845e+00 1.068564954981e+00 1.084821842197e+00 1.100367052019e+00 1.115128405602e+00 1.128948777191e+00 1.141887354246e+00 1.153872524177e+00 1.164938414332e+00 1.175181761872e+00 1.184599522673e+00 1.193365556060e+00 1.201544246937e+00 1.209260218630e+00 1.216687203258e+00 1.223896267115e+00 1.231075926553e+00 1.238325255118e+00 1.245751903592e+00 1.253497480301e+00 1.261601324125e+00 1.270170911875e+00 1.279234195531e+00 1.288814501504e+00 1.298932771113e+00 1.309543896002e+00 1.320634017178e+00 1.332118387935e+00 1.343925605700e+00 1.355954915707e+00 1.368078421607e+00 1.380187391164e+00 1.392106359856e+00 1.403713090260e+00 1.414837359945e+00 1.425303940759e+00 1.434993363858e+00 1.443704970856e+00 1.451324560977e+00 1.457713857309e+00 1.462727124768e+00 1.466302962116e+00 1.468311870302e+00 1.468714001171e+00 1.467465014712e+00 1.464509542174e+00 1.459883688427e+00 1.453556667272e+00 1.445574157484e+00 1.435978398402e+00 1.424789144868e+00 1.412101865074e+00 1.397937447645e+00 1.382384899811e+00 1.365513598980e+00 1.347371050501e+00 1.328077927213e+00 1.307678743869e+00 1.286295410447e+00 1.264044842864e+00 1.241025329396e+00 1.217434886746e+00 1.193407799629e+00 1.169164744975e+00 1.144949597065e+00 1.120984859264e+00 1.097607908496e+00 1.075093976230e+00 1.053797228083e+00 1.034077995499e+00 1.016261198257e+00 1.000740907060e+00 9.878115204673e-01 9.777844856292e-01 9.708995482249e-01 9.672884197612e-01 9.670486055215e-01 9.700833153319e-01 9.762418518349e-01 9.852011657255e-01 9.965062361617e-01 1.009644463095e+00 1.023932757980e+00 1.038696255167e+00 1.053193171264e+00 1.066672390239e+00 1.078480671622e+00 1.087959145638e+00 1.094626347840e+00 1.098102785509e+00 1.098153398194e+00 1.094777272480e+00 1.088086536483e+00 1.078440981108e+00 1.066355230955e+00 1.052474261711e+00 1.037613921250e+00 1.022591287109e+00 1.008289940514e+00 9.955057475576e-01 9.849063279502e-01 9.770337711159e-01 9.721569697099e-01 9.703851229792e-01 9.715918355229e-01 9.754616064394e-01 9.815906852517e-01 9.894155618610e-01 9.983753857848e-01 1.007835052693e+00 1.017156319540e+00 1.025738121236e+00 1.032937706732e+00 1.038229593559e+00 1.041124899013e+00 1.041254579491e+00 1.038454492831e+00 1.032702877717e+00 1.024276868200e+00 1.013663879306e+00 1.001588423723e+00 9.889836946425e-01 9.751533159008e-01 9.571161391301e-01 9.440239506479e-01 9.415168231335e-01 9.463186436211e-01 9.496484447196e-01 9.457715805643e-01 9.372651069170e-01 9.324837405627e-01 9.373155783177e-01 9.490431624350e-01 9.588565432821e-01 9.602110322083e-01 9.547763291046e-01 9.510182475418e-01 9.564292552986e-01 9.704083207905e-01 9.852847229248e-01 9.941834056091e-01 9.976674971474e-01 1.003247333757e+00 1.018109329493e+00 1.041584659187e+00 1.065210217523e+00 1.080092834599e+00 1.083997286558e+00 1.082298101839e+00 1.082449175057e+00 1.086829695628e+00 1.089228126479e+00 1.027528108953e+00 9.006391473235e-01 8.812892434502e-01 1.003870958338e+00 1.098869435248e+00 1.050323210470e+00 8.928105207219e-01 7.993763504769e-01 8.866027943201e-01 1.008276709365e+00 1.013362160529e+00 9.025597068327e-01 8.104216761850e-01 8.565893151662e-01 9.517752164668e-01 9.620875694271e-01 8.826912549001e-01 8.320271448936e-01 8.969757686826e-01 9.837760603639e-01 9.744883995823e-01 8.727249554627e-01 8.092114319522e-01 8.821261330508e-01 9.826081145801e-01 9.772863395949e-01 8.693951281135e-01 8.108746925181e-01 9.203436775767e-01 1.065130726980e+00 1.082803531335e+00 9.505054837657e-01 8.059881550208e-01 8.426178854925e-01 9.895172315111e-01 1.043578959825e+00 9.476330172030e-01 8.278852948322e-01 8.860815965023e-01 1.061696656655e+00 1.138490307092e+00 1.026405988553e+00 8.106885756966e-01 7.446594498022e-01 9.081203397819e-01 1.039693509255e+00 9.809384997752e-01 7.688622416245e-01 6.443174847693e-01 7.958046648271e-01 9.701545548525e-01 9.579318091735e-01 7.463883793423e-01 5.204349604018e-01 6.030738447002e-01 8.135876056650e-01 8.730684805127e-01 7.519454500514e-01 6.288684425796e-01 7.424232318509e-01 9.402123025128e-01 9.850963410770e-01 8.213779664828e-01 6.094988522509e-01 7.142583793817e-01 1.021178538913e+00 1.199377114570e+00 1.136667882388e+00 8.919389755934e-01 7.090482406895e-01 8.251339369233e-01 1.019292481716e+00 1.065762408513e+00 9.637327957424e-01 8.818698511407e-01 9.660714495983e-01 1.091538259809e+00 1.079959495221e+00 9.083332685204e-01 7.600531980848e-01 8.822995892679e-01 1.121114858567e+00 1.218131280852e+00 1.092952226286e+00 8.432437603902e-01 7.513983560379e-01 9.342916451845e-01 1.105964077463e+00 1.089210231409e+00 9.070889557496e-01 7.574571426917e-01 8.390269902852e-01 9.985234537024e-01 1.029700191783e+00 9.091869658073e-01 7.868955372883e-01 8.482474780436e-01 1.002890153025e+00 1.057058656264e+00 9.589758357789e-01 8.196030311705e-01 8.327346333707e-01 9.821218102230e-01 1.077275896036e+00 1.029459678511e+00 8.943823537587e-01 8.233426105715e-01 8.827977015880e-01 9.556672527878e-01 9.488951788591e-01 8.965237363050e-01 8.945909970333e-01 9.473712930209e-01 9.546048642390e-01 8.647665538023e-01 7.686549026600e-01 8.334185138129e-01 1.010660109406e+00 1.103466572568e+00 1.009262068674e+00 7.775004182512e-01 6.601323243114e-01 8.497859630448e-01 1.074298388393e+00 1.112906966314e+00 9.273475340862e-01 6.405503610704e-01 5.825090989528e-01 8.112523780107e-01 9.814348580652e-01 9.587589239660e-01 7.858676067352e-01 6.486700292713e-01 7.275646544646e-01 8.925870277787e-01 9.807129575855e-01 9.795168887126e-01 9.646109404067e-01 1.038552093995e+00
 3.101097452623e-01 3.088891131811e-01 3.081975157322e-01 3.077451668145e-01 3.070339282640e-01 3.060156061947e-01 3.050371097170e-01 3.044281218641e-01 3.041376971165e-01 3.037072388976e-01 3.028256999725e-01 3.018616853387e-01 3.013900440341e-01 3.013018529239e-01 3.009546248434e-01 3.001466910817e-01 2.993694890479e-01 2.990690612659e-01 2.991033117115e-01 2.989890615033e-01 2.984745995830e-01 2.978524561743e-01 2.976541868636e-01 2.979256239257e-01 2.980631126727e-01 2.976378362505e-01 2.970853652919e-01 2.970956262036e-01 2.975892457089e-01 2.978494853722e-01 2.975478115657e-01 2.971771691559e-01 2.973681703862e-01 2.980628322842e-01 2.985859444819e-01 2.985251357336e-01 2.983262032791e-01 2.987037316924e-01 2.996134149565e-01 3.003041700254e-01 3.004162845812e-01 3.004865013974e-01 3.011384402237e-01 3.021982291514e-01 3.029845890760e-01 3.032484833295e-01 3.034926212426e-01 3.043054672315e-01 3.055539541241e-01 3.065245732117e-01 3.068954089016e-01 3.072056382124e-01 3.081292241120e-01 3.095499600228e-01 3.107669455818e-01 3.114501426388e-01 3.120228194839e-01 3.130683592740e-01 3.146036089971e-01 3.160916172493e-01 3.171509167157e-01 3.180478820656e-01 3.193071428011e-01 3.209661822265e-01 3.225674823223e-01 3.238442496128e-01 3.250505198393e-01 3.265553206202e-01 3.283331689547e-01 3.300178480459e-01 3.313899987552e-01 3.326967804615e-01 3.343393887874e-01 3.362818369539e-01 3.380703279066e-01 3.394698764775e-01 3.407982351632e-01 3.424979830328e-01 3.445620409798e-01 3.465397138416e-01 3.480942171555e-01 3.494419718866e-01 3.511171450983e-01 3.532772528851e-01 3.554777122268e-01 3.572567202264e-01 3.587255242048e-01 3.604135517467e-01 3.626061036802e-01 3.650152608685e-01 3.671192092724e-01 3.688042804598e-01 3.705297970662e-01 3.727353680040e-01 3.752925828837e-01 3.776842623532e-01 3.796582145859e-01 3.815039525262e-01 3.836996038910e-01 3.863295805570e-01 3.889785115937e-01 3.912430198448e-01 3.932389601751e-01 3.954396583600e-01 3.980791654073e-01 4.008796209274e-01 4.034143224530e-01 4.056073265710e-01 4.078296344514e-01 4.104413584577e-01 4.133361758758e-01 4.160854377908e-01 4.184798133011e-01 4.207725965549e-01 4.233453980884e-01 4.262537912566e-01 4.291691202362e-01 4.317847841994e-01 4.341899181646e-01 4.367525106620e-01 4.396392790738e-01 4.426377660801e-01 4.454397506217e-01 4.480120887379e-01 4.506091858534e-01 4.534532710096e-01 4.564640844889e-01 4.593923584175e-01 4.621364478354e-01 4.648391011769e-01 4.676696849441e-01 4.706282558831e-01 4.735891554281e-01 4.764710206487e-01 4.793099542174e-01 4.821807025942e-01 4.850964969670e-01 4.880180013066e-01 4.909508701475e-01 4.939127118022e-01 4.968775389111e-01 4.997983058949e-01 5.026792768950e-01 5.055936893411e-01 5.086019205827e-01 5.116585734897e-01 5.146533608164e-01 5.175521078578e-01 5.204421789281e-01 5.234249978808e-01 5.264952795622e-01 5.295582067048e-01 5.325411143442e-01 5.354619913803e-01 5.384026264921e-01 5.414171515394e-01 5.444836271214e-01 5.475403376474e-01 5.505413422029e-01 5.534922950313e-01 5.564521226594e-01 5.594753331590e-01 5.625535168857e-01 5.656173973106e-01 5.686233782511e-01 5.715984584227e-01 5.746018969507e-01 5.776640890075e-01 5.807399131698e-01 5.837862728660e-01 5.868157756020e-01 5.898609820863e-01 5.929219119544e-01 5.959806479244e-01 5.990333654857e-01 6.020985034286e-01 6.051891518371e-01 6.082776039694e-01 6.113330083134e-01 6.143792075152e-01 6.174531705968e-01 6.205540347778e-01 6.236517581728e-01 6.267206787136e-01 6.297752194318e-01 6.328436346611e-01 6.359318102090e-01 6.390171096016e-01 6.420876646782e-01 6.451516261597e-01 6.482170745847e-01 6.512880658078e-01 6.543610412455e-01 6.574247372822e-01 6.604778971726e-01 6.635323367730e-01 6.665936973656e-01 6.696567656929e-01 6.727094306540e-01 6.757481082033e-01 6.787892007828e-01 6.818431288991e-01 6.848945130656e-01 6.879294575764e-01 6.909579182462e-01 6.939965141240e-01 6.970381789368e-01 7.000663817427e-01 7.030797211986e-01 7.060947206006e-01 7.091227967231e-01 7.121432884723e-01 7.151416724099e-01 7.181316302094e-01 7.211277811618e-01 7.241242124982e-01 7.271083274506e-01 7.300756366743e-01 7.330402718787e-01 7.360069625949e-01 7.389620292574e-01 7.419042638338e-01 7.448437993780e-01 7.477763773135e-01 7.507010847116e-01 7.536174782323e-01 7.565265066912e-01 7.594311259477e-01 7.623287999437e-01 7.652113809724e-01 7.680859134477e-01 7.709635796681e-01 7.738297126457e-01 7.766833416500e-01 7.795258306088e-01 7.823611354432e-01 7.851922495142e-01 7.880141623064e-01 7.908219607437e-01 7.936197837423e-01 7.964114604950e-01 7.991885209455e-01 8.019602993715e-01 8.047223134030e-01 8.074684355938e-01 8.102063929138e-01 8.129346508423e-01 8.156507924275e-01 8.183574217474e-01 8.210515313104e-01 8.237314721963e-01 8.264045157102e-01 8.290659012515e-01 8.317126328179e-01 8.343490820291e-01 8.369710844832e-01 8.395807004212e-01 8.421815162189e-01 8.447656826480e-01 8.473371225258e-01 8.498997286642e-01 8.524464050210e-01 8.549788356300e-01 8.574994320944e-01 8.600017833515e-01 8.624976098423e-01 8.649781164802e-01 8.674376844629e-01 8.698872309731e-01 8.723219945432e-01 8.747395798224e-01 8.771465610058e-01 8.795347025989e-01 8.819070063415e-01 8.842661055312e-01 8.866058784894e-01 8.889322718962e-01 8.912447397517e-01 8.935358599560e-01 8.958118005263e-01 8.980751209938e-01 9.003186359114e-01 9.025473215280e-01 9.047574102311e-01 9.069474680221e-01 9.091274526911e-01 9.112867030014e-01 9.134241303914e-01 9.155488636523e-01 9.176534814467e-01 9.197381726864e-01 9.218091350842e-01 9.238567019327e-01 9.258877366435e-01 9.279002493789e-01 9.298914167902e-01 9.318662822575e-01 9.338220515348e-01 9.357552375663e-01 9.376713051425e-01 9.395679294156e-01 9.414455425903e-01 9.433012309737e-01 9.451360032267e-01 9.469514424907e-01 9.487479076108e-01 9.505223243889e-01 9.522762592935e-01 9.540098508166e-01 9.557189847092e-01 9.574085436396e-01 9.590781019063e-01 9.607246805066e-01 9.623513717107e-01 9.639549043124e-01 9.655358505994e-01 9.670973104792e-01 9.686355199738e-01 9.701490889906e-01 9.716453833861e-01 9.731163606194e-01 9.745665604970e-01 9.759929431765e-01 9.773931352808e-01 9.787717796278e-01 9.801286373645e-01 9.814611855193e-01 9.827729852272e-01 9.840562956809e-01 9.853165272782e-01 9.865532860738e-01 9.877670332378e-01 9.889579695346e-01 9.901258283119e-01 9.912672632682e-01 9.923852348417e-01 9.934784794965e-01 9.945469416938e-01 9.955982388913e-01 9.966194780655e-01 9.976177772017e-01 9.985940083416e-01 9.995383501163e-01 1.000462811490e+00 1.001364400160e+00 1.002237117927e+00 1.003090179734e+00 1.003913149550e+00 1.004708631523e+00 1.005482676969e+00 1.006227634544e+00 1.006952499765e+00 1.007650778210e+00 1.008318607873e+00 1.008963206503e+00 1.009580591719e+00 1.010174354537e+00 1.010748068030e+00 1.011288600142e+00 1.011805192523e+00 1.012298155392e+00 1.012760548330e+00 1.013206815130e+00 1.013621482447e+00 1.014012659729e+00 1.014380426500e+00 1.014715034590e+00 1.015032002114e+00 1.015323420131e+00 1.015585081094e+00 1.015827914666e+00 1.016038690581e+00 1.016226362892e+00 1.016391748452e+00 1.016526750113e+00 1.016641257958e+00 1.016728766997e+00 1.016788280970e+00 1.016830752434e+00 1.016838413850e+00 1.016826991901e+00 1.016791733036e+00 1.016725313708e+00 1.016643094589e+00 1.016531170321e+00 1.016395226460e+00 1.016239046550e+00 1.016050995167e+00 1.015848390799e+00 1.015619392170e+00 1.015362378634e+00 1.015088898127e+00 1.014784243298e+00 1.014462529959e+00 1.014121019978e+00 1.013747697309e+00 1.013360319248e+00 1.012944787209e+00 1.012508203760e+00 1.012056767901e+00 1.011573588280e+00 1.011075763490e+00 1.010555292262e+00 1.010008002931e+00 1.009451615583e+00 1.008864653546e+00 1.008263729688e+00 1.007642063311e+00 1.006994375900e+00 1.006338059361e+00 1.005654641934e+00 1.004956047978e+00 1.004243756038e+00 1.003504076596e+00 1.002756901621e+00 1.001986457167e+00 1.001197840433e+00 1.000402624379e+00 9.995815970910e-01 9.987533781602e-01 9.979060482364e-01 9.970404460339e-01 9.961717151823e-01 9.952783575544e-01 9.943808254320e-01 9.934689574113e-01 9.925369315636e-01 9.916070982012e-01 9.906558719826e-01 9.897006602424e-01 9.887355087085e-01 9.877524026381e-01 9.867727824141e-01 9.857758304198e-01 9.847783979696e-01 9.837739845007e-01 9.827541475174e-01 9.817416860818e-01 9.807141049907e-01 9.796878061522e-01 9.786624997726e-01 9.776222707311e-01 9.765890489676e-01 9.755511302597e-01 9.745124020238e-01 9.734822178936e-01 9.724405956449e-01 9.714104476254e-01 9.703753545738e-01 9.693466679165e-01 9.683301840404e-01 9.673059435919e-01 9.662968292688e-01 9.652897561112e-01 9.642907470500e-01 9.633105921140e-01 9.623278822098e-01 9.613614822467e-01 9.604049828261e-01 9.594579232192e-01 9.585358988740e-01 9.576166165633e-01 9.567183815507e-01 9.558368294150e-01 9.549671237818e-01 9.541280615052e-01 9.532986468749e-01 9.524930771247e-01 9.517111480830e-01 9.509466491834e-01 9.502164771590e-01 9.495028842264e-01 9.488173837276e-01 9.481642677384e-01 9.475295412546e-01 9.469379272880e-01 9.463690975895e-01 9.458299955133e-01 9.453321996862e-01 9.448588337042e-01 9.444320964271e-01 9.440365258289e-01 9.436762878341e-01 9.433637264282e-01 9.430787115148e-01 9.428488840036e-01 9.426529539376e-01 9.425003217563e-01 9.424015339441e-01 9.423361718942e-01 9.423311450488e-01 9.423677307368e-01 9.424513319345e-01 9.425973477263e-01 9.427786249886e-01 9.430287422496e-01 9.433246502335e-01 9.436753850180e-01 9.440926406981e-01 9.445504231442e-01 9.450829165606e-01 9.456669003777e-01 9.463098880779e-01 9.470260734884e-01 9.477872906653e-01 9.486301461464e-01 9.495247877998e-01 9.504889347430e-01 9.515287586679e-01 9.526168035980e-01 9.537929815362e-01 9.550248859517e-01 9.563308692604e-01 9.577152462773e-01 9.591536138086e-01 9.606846093729e-01 9.622729392575e-01 9.639413721360e-01 9.656889219574e-01 9.674953877599e-01 9.693980327426e-01 9.713590789781e-01 9.734059624518e-01 9.755315881486e-01 9.777231037556e-01 9.800095691491e-01 9.823574133860e-01 9.847931932758e-01 9.873074335688e-01 9.898915238516e-01 9.925716727165e-01 9.953146014942e-01 9.981459038927e-01 1.001058155882e+00 1.004039087969e+00 1.007115910221e+00 1.010257418439e+00 1.013486150622e+00 1.016795955531e+00 1.020175404578e+00 1.023647991844e+00 1.027185054010e+00 1.030810832115e+00 1.034512771862e+00 1.038285698826e+00 1.042149015762e+00 1.046076215853e+00 1.050088442086e+00 1.054175537969e+00 1.058331814605e+00 1.062575025566e+00 1.066880289356e+00 1.071267491477e+00 1.075726059229e+00 1.080252051821e+00 1.084861132239e+00 1.089526838566e+00 1.094272824919e+00 1.099086094193e+00 1.103962693439e+00 1.108917520479e+00 1.113926028155e+00 1.119010440023e+00 1.124156272012e+00 1.129362007711e+00 1.134641197744e+00 1.139967362595e+00 1.145365810480e+00 1.150820590650e+00 1.156329121338e+00 1.161904257162e+00 1.167524426351e+00 1.173209939125e+00 1.178944433656e+00 1.184728366257e+00 1.190572075246e+00 1.196455720902e+00 1.202395573757e+00 1.208380162103e+00 1.214409765711e+00 1.220490765116e+00 1.226605488895e+00 1.232770022760e+00 1.238971455275e+00 1.245212525793e+00 1.251496800455e+00 1.257809917245e+00 1.264165156933e+00 1.270552165686e+00 1.276969858553e+00 1.283423711014e+00 1.289899873536e+00 1.296410198354e+00 1.302945337928e+00 1.309504365252e+00 1.316092692077e+00 1.322696611118e+00 1.329328410328e+00 1.335974243217e+00 1.342638582457e+00 1.349324028389e+00 1.356017597856e+00 1.362731933189e+00 1.369454550226e+00 1.376186427404e+00 1.382932715955e+00 1.389679709700e+00 1.396439373903e+00 1.403199956881e+00 1.409962350104e+00 1.416730486175e+00 1.423494920897e+00 1.430262908291e+00 1.437023686599e+00 1.443780074833e+00 1.450535737470e+00 1.457277007630e+00 1.464015561712e+00 1.470740468006e+00 1.477453852502e+00 1.484156661307e+00 1.490840506278e+00 1.497512980008e+00 1.504165728468e+00 1.510798100824e+00 1.517414088794e+00 1.524001846314e+00 1.530571731059e+00 1.537114709818e+00 1.543631443920e+00 1.550122434122e+00 1.556582113110e+00 1.563013559463e+00 1.569411685582e+00 1.575776556246e+00 1.582107782443e+00 1.588402525876e+00 1.594661926708e+00 1.600879864399e+00 1.607061020384e+00 1.613199675109e+00 1.619295545604e+00 1.625349957218e+00 1.631355904051e+00 1.637316715079e+00 1.643230433233e+00 1.649096714346e+00 1.654911571649e+00 1.660675645522e+00 1.666389330133e+00 1.672046672867e+00 1.677650588995e+00 1.683198732843e+00 1.688690692697e+00 1.694124703037e+00 1.699497729131e+00 1.704813962428e+00 1.710067504885e+00 1.715257574076e+00 1.720388768879e+00 1.725451138461e+00 1.730452775767e+00 1.735385271875e+00 1.740250408079e+00 1.745052956570e+00 1.749780471002e+00 1.754445642593e+00 1.759037297574e+00 1.763556176667e+00 1.768008064607e+00 1.772380985054e+00 1.776688206798e+00 1.780917136004e+00 1.785071841158e+00 1.789156821520e+00 1.793157878205e+00 1.797091351858e+00 1.800942891904e+00 1.804717354176e+00 1.808421404514e+00 1.812035678732e+00 1.815584188688e+00 1.819047028445e+00 1.822428745595e+00 1.825742277196e+00 1.828960823072e+00 1.832112867044e+00 1.835180534635e+00 1.838165019357e+00 1.841078419139e+00 1.843898414641e+00 1.846650934704e+00 1.849318504360e+00 1.851901501682e+00 1.854416337348e+00 1.856836266697e+00 1.859190710243e+00 1.861458727239e+00 1.863643571606e+00 1.865763398973e+00 1.867785720756e+00 1.869746873076e+00 1.871625285326e+00 1.873418912203e+00 1.875152351408e+00 1.876789952002e+00 1.878368688088e+00 1.879868766275e+00 1.881284465859e+00 1.882646840300e+00 1.883916127494e+00 1.885128809548e+00 1.886267087108e+00 1.887327557303e+00 1.888338068943e+00 1.889259383257e+00 1.890129970541e+00 1.890935330535e+00 1.891663389636e+00 1.892351673341e+00 1.892954045633e+00 1.893513000103e+00 1.894013179109e+00 1.894443391304e+00 1.894840725661e+00 1.895162592268e+00 1.895445266120e+00 1.895681052400e+00 1.895850261164e+00 1.895999691992e+00 1.896081883372e+00 1.896130536018e+00 1.896147430619e+00 1.896102728081e+00 1.896050000117e+00 1.895941116129e+00 1.895809554140e+00 1.895655721566e+00 1.895453860014e+00 1.895250038302e+00 1.895005239701e+00 1.894746638918e+00 1.894480987270e+00 1.894177374936e+00 1.893887382922e+00 1.893568640475e+00 1.893246364151e+00 1.892931481576e+00 1.892592026254e+00 1.892278708842e+00 1.891951361116e+00 1.891633364929e+00 1.891338489713e+00 1.891031439037e+00 1.890765392927e+00 1.890503253265e+00 1.890260151369e+00 1.890059441628e+00 1.889859430155e+00 1.889714168804e+00 1.889590904071e+00 1.889500252035e+00 1.889467405793e+00 1.889453254501e+00 1.889506306283e+00 1.889600551952e+00 1.889740729766e+00 1.889954365995e+00 1.890203799902e+00 1.890534894147e+00 1.890924342061e+00 1.891373976627e+00 1.891916337943e+00 1.892507520989e+00 1.893195004848e+00 1.893959531199e+00 1.894797675817e+00 1.895742204324e+00 1.896753545691e+00 1.897873676609e+00 1.899087099197e+00 1.900387381145e+00 1.901811001544e+00 1.903314825555e+00 1.904937787934e+00 1.906673400943e+00 1.908502729070e+00 1.910468780132e+00 1.912533092657e+00 1.914723176081e+00 1.917038799587e+00 1.919460274607e+00 1.922028441854e+00 1.924705838615e+00 1.927517346442e+00 1.930466414766e+00 1.933529275283e+00 1.936744374886e+00 1.940080734940e+00 1.943552901338e+00 1.947172941054e+00 1.950913927724e+00 1.954810427166e+00 1.958834664581e+00 1.962997898724e+00 1.967313978793e+00 1.971751499481e+00 1.976347293478e+00 1.981074580441e+00 1.985940311668e+00 1.990959988731e+00 1.996101664722e+00 2.001396981493e+00 2.006826696343e+00 2.012390876178e+00 2.018104633871e+00 2.023938836669e+00 2.029919753331e+00 2.036032580386e+00 2.042271406609e+00 2.048653764306e+00 2.055150349145e+00 2.061786682957e+00 2.068544169884e+00 2.075418701896e+00 2.082427358382e+00 2.089541351587e+00 2.096777773633e+00 2.104128686990e+00 2.111580870351e+00 2.119153572267e+00 2.126817744356e+00 2.134588393373e+00 2.142461438928e+00 2.150415144434e+00 2.158475344900e+00 2.166610390143e+00 2.174831558863e+00 2.183135489887e+00 2.191504364128e+00 2.199956498389e+00 2.208463944309e+00 2.217038983303e+00 2.225674587915e+00 2.234352311847e+00 2.243091241078e+00 2.251864373619e+00 2.260679101828e+00 2.269531374231e+00 2.278404977400e+00 2.287313000936e+00 2.296230372582e+00 2.305167102408e+00 2.314116622051e+00 2.323059739327e+00 2.332013992575e+00 2.340951555943e+00 2.349880749365e+00 2.358798422475e+00 2.367683112891e+00 2.376553275973e+00 2.385382311817e+00 2.394175447032e+00 2.402931554926e+00 2.411627803560e+00 2.420283487343e+00 2.428872285815e+00 2.437399257678e+00 2.445862474881e+00 2.454239905129e+00 2.462551940580e+00 2.470770743262e+00 2.478903505975e+00 2.486948184700e+00 2.494882566853e+00 2.502726331208e+00 2.510453421791e+00 2.518070089323e+00 2.525575249992e+00 2.532946946651e+00 2.540205939626e+00 2.547326914300e+00 2.554314071516e+00 2.561174211022e+00 2.567877752978e+00 2.574448371235e+00 2.580864046669e+00 2.587125714354e+00 2.593242690974e+00 2.599190881571e+00 2.604986395901e+00 2.610615342943e+00 2.616077550074e+00 2.621379892924e+00 2.626502999002e+00 2.631465552488e+00 2.636248931042e+00 2.640857245420e+00 2.645301412481e+00 2.649556451629e+00 2.653647377199e+00 2.657558250294e+00 2.661290095715e+00 2.664855446275e+00 2.668236140232e+00 2.671451221098e+00 2.674489659964e+00 2.677351593764e+00 2.680052100903e+00 2.682572825585e+00 2.684937872173e+00 2.687134562115e+00 2.689167939727e+00 2.691049972955e+00 2.692765439980e+00 2.694338394266e+00 2.695756857550e+00 2.697028702917e+00 2.698165962352e+00 2.699156941178e+00 2.700026831863e+00 2.700758708669e+00 2.701373053965e+00 2.701871505812e+00 2.702246800805e+00 2.702529439097e+00 2.702699480659e+00 2.702776285232e+00 2.702769870311e+00 2.702665101847e+00 2.702499243976e+00 2.702248107435e+00 2.701936563546e+00 2.701573949301e+00 2.701141922257e+00 2.700683850974e+00 2.700171975839e+00 2.699629938399e+00 2.699070609477e+00 2.698470895907e+00 2.697880839979e+00 2.697267192055e+00 2.696652991499e+00 2.696056373055e+00 2.695446510399e+00 2.694874933153e+00 2.694311776479e+00 2.693771534981e+00 2.693278941475e+00 2.692795640468e+00 2.692377981910e+00 2.691991703286e+00 2.691647677660e+00 2.691374655412e+00 2.691131250414e+00 2.690966142946e+00 2.690852724146e+00 2.690793145608e+00 2.690819049924e+00 2.690883299746e+00 2.691036706635e+00 2.691250120481e+00 2.691522344802e+00 2.691885182596e+00 2.692291285301e+00 2.692782465105e+00 2.693335137896e+00 2.693943414920e+00 2.694635114469e+00 2.695367512887e+00 2.696176770649e+00 2.697035905186e+00 2.697943268939e+00 2.698919273357e+00 2.699921081404e+00 2.700984394030e+00 2.702079787573e+00 2.703203807140e+00 2.704377156995e+00 2.705554741441e+00 2.706772498279e+00 2.707997633226e+00 2.709228053813e+00 2.710482537404e+00 2.711711491286e+00 2.712956366235e+00 2.714177482960e+00 2.715372698760e+00 2.716566239077e+00 2.717700871334e+00 2.718819359634e+00 2.719886057424e+00 2.720893034683e+00 2.721863368551e+00 2.722742602150e+00 2.723572768644e+00 2.724316579200e+00 2.724965345711e+00 2.725544394033e+00 2.725993298254e+00 2.726358627781e+00 2.726603134711e+00 2.726712122508e+00 2.726717105180e+00 2.726553866271e+00 2.726266368593e+00 2.725819281500e+00 2.725194939905e+00 2.724425713176e+00 2.723445724649e+00 2.722299507242e+00 2.720949582851e+00 2.719376950755e+00 2.717615871294e+00 2.715597088323e+00 2.713360135083e+00 2.710872404825e+00 2.708113412297e+00 2.705111556694e+00 2.701805372994e+00 2.698230044743e+00 2.694351520305e+00 2.690148077263e+00 2.685654576845e+00 2.680798480703e+00 2.675624985063e+00 2.670098034093e+00 2.664198130006e+00 2.657958586636e+00 2.651312220887e+00 2.644304712854e+00 2.636903668176e+00 2.629088892091e+00 2.620904979244e+00 2.612280789927e+00 2.603271312684e+00 2.593849238287e+00 2.583996393168e+00 2.573767415462e+00 2.563095348526e+00 2.552043092030e+00 2.540593696082e+00 2.528729601868e+00 2.516527116141e+00 2.503917054603e+00 2.490976959026e+00 2.477702386887e+00 2.464081862514e+00 2.450204849356e+00 2.436014019977e+00 2.421596231674e+00 2.406965106065e+00 2.392112236993e+00 2.377147959368e+00 2.362022335551e+00 2.346833550656e+00 2.331608101379e+00 2.316348240735e+00 2.301171479899e+00 2.286043605285e+00 2.271064356209e+00 2.256273045855e+00 2.241674724431e+00 2.227393074062e+00 2.213394823801e+00 2.199780498625e+00 2.186591003970e+00 2.173822085197e+00 2.161602466207e+00 2.149879576057e+00 2.138750599248e+00 2.128242916907e+00 2.118331216486e+00 2.109134291369e+00 2.100571847125e+00 2.092723718512e+00 2.085591603638e+00 2.079121332942e+00 2.073405248655e+00 2.068334539980e+00 2.063954467545e+00 2.060245683225e+00 2.057112017324e+00 2.054623267630e+00 2.052639068556e+00 2.051171010033e+00 2.050179984662e+00 2.049538310717e+00 2.049292566856e+00 2.049287671152e+00 2.049506551246e+00 2.049903508331e+00 2.050332734966e+00 2.050829338689e+00 2.051235356139e+00 2.051524205323e+00 2.051650757594e+00 2.051470369416e+00 2.051020246997e+00 2.050151716145e+00 2.048839723224e+00 2.047057607813e+00 2.044666451031e+00 2.041720191516e+00 2.038086936058e+00 2.033752428267e+00 2.028715349787e+00 2.022849256988e+00 2.016230640532e+00 2.008750668522e+00 2.000405465936e+00 1.991229211966e+00 1.981104992083e+00 1.970132135813e+00 1.958236008882e+00 1.945415847183e+00 1.931740396879e+00 1.917114921451e+00 1.901648770308e+00 1.885304573138e+00 1.868092780338e+00 1.850107667081e+00 1.831280751467e+00 1.811735333940e+00 1.791467620835e+00 1.770500983455e+00 1.748954928000e+00 1.726794529306e+00 1.704147893179e+00 1.681051905266e+00 1.657547865402e+00 1.633771372767e+00 1.609722074991e+00 1.585545846857e+00 1.561295095164e+00 1.537044857636e+00 1.512941542388e+00 1.489001208914e+00 1.465386586110e+00 1.442160099927e+00 1.419403249342e+00 1.397263905499e+00 1.375761648859e+00 1.355043269880e+00 1.335162273452e+00 1.316176738296e+00 1.298200951440e+00 1.281223738335e+00 1.265348460743e+00 1.250571857385e+00 1.236904035812e+00 1.224389175987e+00 1.212952549759e+00 1.202624222892e+00 1.193331744343e+00 1.185016069933e+00 1.177643226041e+00 1.171076072794e+00 1.165290149182e+00 1.160139629019e+00 1.155533687906e+00 1.151391644906e+00 1.147546918177e+00 1.143953658589e+00 1.140448479525e+00 1.136943044158e+00 1.133355926059e+00 1.129530727362e+00 1.125447058651e+00 1.120962564344e+00 1.116023803818e+00 1.110586943691e+00 1.104537637133e+00 1.097905092023e+00 1.090597258880e+00 1.082623460533e+00 1.073998242365e+00 1.064678523119e+00 1.054770612282e+00 1.044255478370e+00 1.033233684551e+00 1.021808562822e+00 1.010030191610e+00 9.981125767822e-01 9.861291888235e-01 9.742959376594e-01 9.628219813171e-01 9.518436329158e-01 9.416859060890e-01 9.324892144596e-01 9.245279286860e-01 9.180541921428e-01 9.131928446321e-01 9.102434078926e-01 9.092679041253e-01 9.104154797023e-01 9.137793120602e-01 9.192868907864e-01 9.269993633645e-01 9.367327413153e-01 9.483776587627e-01 9.617739736818e-01 9.766165700239e-01 9.927649580130e-01 1.009869939745e+00 1.027696337205e+00 1.046016422008e+00 1.064486024156e+00 1.082971288239e+00 1.101183268696e+00 1.118946753690e+00 1.136148041161e+00 1.152570771791e+00 1.168204832646e+00 1.182926030522e+00 1.196698623842e+00 1.209565683831e+00 1.221468681683e+00 1.232518231863e+00 1.242744298178e+00 1.252214309189e+00 1.261071587330e+00 1.269354458077e+00 1.277221124978e+00 1.284761437060e+00 1.292066563879e+00 1.299275770847e+00 1.306437960911e+00 1.313663421004e+00 1.321006013561e+00 1.328510704090e+00 1.336225487924e+00 1.344146293726e+00 1.352290701715e+00 1.360617496859e+00 1.369103428983e+00 1.377691110156e+00 1.386290638589e+00 1.394845830450e+00 1.403222049477e+00 1.411328532804e+00 1.419041576456e+00 1.426209586388e+00 1.432740043313e+00 1.438455171484e+00 1.443251544305e+00 1.447007180936e+00 1.449573781952e+00 1.450897154191e+00 1.450845729579e+00 1.449368411216e+00 1.446423383188e+00 1.441944047473e+00 1.435961708686e+00 1.428444341185e+00 1.419435401868e+00 1.408983068286e+00 1.397109316440e+00 1.383920947969e+00 1.369452299001e+00 1.353800787932e+00 1.337058774524e+00 1.319278775184e+00 1.300600051284e+00 1.281079303465e+00 1.260836938542e+00 1.239998678975e+00 1.218648834982e+00 1.196970861542e+00 1.175078611088e+00 1.153153870891e+00 1.131395033368e+00 1.109967983308e+00 1.089132568928e+00 1.069079705124e+00 1.050062635844e+00 1.032331768332e+00 1.016094355422e+00 1.001626111533e+00 9.891105817644e-01 9.787696890220e-01 9.707855029539e-01 9.652705517469e-01 9.623616394855e-01 9.620599936763e-01 9.643563498885e-01 9.691407052619e-01 9.761881397680e-01 9.852413885450e-01 9.958702720343e-01 1.007629960582e+00 1.019976379889e+00 1.032300472641e+00 1.044038402753e+00 1.054561958241e+00 1.063359920866e+00 1.069975356143e+00 1.074041415376e+00 1.075397543178e+00 1.073959343225e+00 1.069878114135e+00 1.063444643906e+00 1.055084948934e+00 1.045410213175e+00 1.035040626675e+00 1.024697830403e+00 1.015048764944e+00 1.006656357458e+00 1.000013057537e+00 9.953653890866e-01 9.928324268660e-01 9.923390170431e-01 9.936510904025e-01 9.964767629577e-01 1.000397433411e+00 1.005035441620e+00 1.009979492612e+00 1.014829305036e+00 1.019253668458e+00 1.022875082112e+00 1.025404939793e+00 1.026556030353e+00 1.026095167706e+00 1.023911274190e+00 1.019962119740e+00 1.014416932358e+00 1.007589495965e+00 9.999780562096e-01 9.922633398570e-01 9.822715958980e-01 9.681606455939e-01 9.590203571804e-01 9.602610729053e-01 9.684036255461e-01 9.746395712745e-01 9.733263224042e-01 9.670714186465e-01 9.641166274651e-01 9.701909318795e-01 9.825158817579e-01 9.922997827056e-01 9.929211621965e-01 9.858199868292e-01 9.792314312882e-01 9.806560792532e-01 9.898011902431e-01 9.992938507309e-01 1.002324863865e+00 9.994200250550e-01 9.983116703124e-01 1.006842196133e+00 1.025101186878e+00 1.045016869219e+00 1.057700806685e+00 1.060881253298e+00 1.060068336518e+00 1.062880652993e+00 1.071380986011e+00 1.078427854552e+00 1.008411966986e+00 8.908642484056e-01 8.926041687024e-01 1.017783446021e+00 1.096588688603e+00 1.031230522225e+00 8.742263408292e-01 8.058127584155e-01 9.112923176782e-01 1.027732747076e+00 1.019540960696e+00 9.008848743492e-01 8.102680987536e-01 8.572830307735e-01 9.476987817781e-01 9.567544479783e-01 8.858870348037e-01 8.427612257730e-01 8.936760214886e-01 9.532999659359e-01 9.270195731507e-01 8.354183337880e-01 8.032088822559e-01 8.856121672968e-01 9.645119827868e-01 9.366782000627e-01 8.345210942714e-01 8.127945787250e-01 9.350750550380e-01 1.049411881442e+00 1.024172429635e+00 8.700392749615e-01 7.550625401852e-01 8.408312652448e-01 9.883210823421e-01 1.012323444492e+00 8.942432502775e-01 7.932210297266e-01 8.891631788126e-01 1.061845894879e+00 1.107230206747e+00 9.703782261666e-01 7.746429934554e-01 7.727693526890e-01 9.485696830416e-01 1.043395930183e+00 9.469314504784e-01 7.447667856945e-01 7.052417606404e-01 8.944559395042e-01 1.033929153807e+00 9.652472909628e-01 7.115651468040e-01 5.058478310529e-01 6.447384027210e-01 8.499316028909e-01 8.810557344243e-01 7.448516637759e-01 6.426076426512e-01 7.638100398335e-01 9.206745978001e-01 9.082868658058e-01 7.143330227296e-01 5.836838186439e-01 8.131321262480e-01 1.116917265402e+00 1.230113757800e+00 1.089243222629e+00 8.007926915430e-01 6.856146728824e-01 8.994139131641e-01 1.105341149456e+00 1.121023218768e+00 9.861128593646e-01 8.947335867418e-01 9.793470476586e-01 1.087348867459e+00 1.049981406929e+00 8.790349710928e-01 7.969969636768e-01 9.767538756090e-01 1.197159354293e+00 1.236976364507e+00 1.052064467343e+00 7.866628596954e-01 7.708553854376e-01 1.010815039285e+00 1.174437601630e+00 1.121011435535e+00 9.035125044733e-01 7.473059595465e-01 8.430085549135e-01 9.968500690957e-01 1.007491081658e+00 8.737598225447e-01 7.685175769670e-01 8.580539067066e-01 1.009659390925e+00 1.038807759376e+00 9.160079300141e-01 7.762829223212e-01 8.187845648701e-01 9.866325698970e-01 1.082678955917e+00 1.035085833357e+00 9.080965571913e-01 8.393983040821e-01 8.779881901051e-01 9.254445288164e-01 9.159130639937e-01 8.925251408813e-01 9.202751482103e-01 9.628183598794e-01 9.278892727483e-01 7.998674492690e-01 7.129136691244e-01 8.256348231368e-01 1.015145641970e+00 1.082931308351e+00 9.578142647940e-01 7.262954544469e-01 6.681526690224e-01 8.852202323456e-01 1.083114399017e+00 1.089178431706e+00 9.029830094309e-01 6.797776273733e-01 6.807958654602e-01 8.541734511600e-01 9.490095302492e-01 8.892027492160e-01 7.548816217923e-01 7.093004630682e-01 7.870070911864e-01 8.524131562513e-01 8.431133932885e-01 8.334781533350e-01 9.184665923356e-01 1.095520630914e+00
 3.124365877755e-01 3.106238453108e-01 3.093489534802e-01 3.082747025175e-01 3.069150874649e-01 3.052368001809e-01 3.036048525767e-01 3.023836406661e-01 3.014858778859e-01 3.003839843069e-01 2.987940834399e-01 2.971778251648e-01 2.961109446584e-01 2.953825243363e-01 2.943207823737e-01 2.927974809858e-01 2.913561562599e-01 2.904224790601e-01 2.897995507235e-01 2.889744502774e-01 2.877213549090e-01 2.864048479530e-01 2.855798250047e-01 2.852106906665e-01 2.846161774481e-01 2.834337798150e-01 2.822041405373e-01 2.815985386073e-01 2.814267062446e-01 2.809403110590e-01 2.798942570981e-01 2.788527353053e-01 2.784292783346e-01 2.784807898138e-01 2.782822313035e-01 2.774798789810e-01 2.766158366615e-01 2.763976188103e-01 2.766789017050e-01 2.766628928067e-01 2.760618884455e-01 2.754838058154e-01 2.755262559256e-01 2.759508652022e-01 2.760565581088e-01 2.756410965592e-01 2.752625347580e-01 2.754997769960e-01 2.761519355303e-01 2.764712994715e-01 2.761902992202e-01 2.759230240285e-01 2.763286417583e-01 2.772159558319e-01 2.778390024006e-01 2.779111193489e-01 2.779244595238e-01 2.784828650415e-01 2.795502848974e-01 2.805203594864e-01 2.810139515388e-01 2.813725413285e-01 2.821591490813e-01 2.833733652235e-01 2.845056287681e-01 2.852777831874e-01 2.859868481675e-01 2.870326664215e-01 2.883859862106e-01 2.896418360942e-01 2.905645668050e-01 2.914322492694e-01 2.926704519086e-01 2.942248446181e-01 2.956164916387e-01 2.966165199647e-01 2.975697163348e-01 2.989311335863e-01 3.006654694853e-01 3.023002456728e-01 3.035027874029e-01 3.045247260474e-01 3.059254965225e-01 3.078271829798e-01 3.097436508703e-01 3.112171344144e-01 3.124084480093e-01 3.138680262167e-01 3.158599958811e-01 3.180508247966e-01 3.199019463352e-01 3.213448111135e-01 3.228766339824e-01 3.249304842959e-01 3.273234842409e-01 3.295186463466e-01 3.312876519983e-01 3.329644708624e-01 3.350371618683e-01 3.375528823742e-01 3.400573138897e-01 3.421556498508e-01 3.440082859727e-01 3.461110637999e-01 3.486699279857e-01 3.513727154322e-01 3.537843438021e-01 3.558624220826e-01 3.580047586136e-01 3.605652468179e-01 3.634017304876e-01 3.660684208621e-01 3.683815386934e-01 3.706172077336e-01 3.731585932645e-01 3.760395720888e-01 3.789122837815e-01 3.814780081555e-01 3.838487252550e-01 3.864005999556e-01 3.892858531107e-01 3.922735445538e-01 3.950586271068e-01 3.976246396020e-01 4.002282890216e-01 4.030887507402e-01 4.061162430460e-01 4.090591850972e-01 4.118232109739e-01 4.145551735789e-01 4.174185124742e-01 4.204113989448e-01 4.234139212606e-01 4.263431088468e-01 4.292323721450e-01 4.321572530969e-01 4.351247050980e-01 4.381068133669e-01 4.411102289537e-01 4.441475241967e-01 4.471848527220e-01 4.501752051692e-01 4.531324847562e-01 4.561360156043e-01 4.592391508409e-01 4.623903748283e-01 4.654743993547e-01 4.684653181768e-01 4.714571820301e-01 4.745502625335e-01 4.777312024829e-01 4.809048683194e-01 4.839978563428e-01 4.870322192808e-01 4.900942624522e-01 4.932366872412e-01 4.964304795563e-01 4.996144996217e-01 5.027441583157e-01 5.058274673115e-01 5.089240786063e-01 5.120919003756e-01 5.153134338091e-01 5.185201777085e-01 5.216730056923e-01 5.247969479782e-01 5.279564950660e-01 5.311734258124e-01 5.344073835657e-01 5.376119141441e-01 5.408053392789e-01 5.440160301624e-01 5.472447785174e-01 5.504735731278e-01 5.536962920943e-01 5.569389829342e-01 5.602071311048e-01 5.634717555277e-01 5.667078179354e-01 5.699364914403e-01 5.731987279652e-01 5.764880367393e-01 5.797726216895e-01 5.830332186128e-01 5.862818237985e-01 5.895477255468e-01 5.928324528630e-01 5.961161927823e-01 5.993876736526e-01 6.026564969748e-01 6.059286927112e-01 6.092059539640e-01 6.124885398858e-01 6.157622553633e-01 6.190283899070e-01 6.222985157307e-01 6.255767375058e-01 6.288584725608e-01 6.321324307959e-01 6.353940162303e-01 6.386591761117e-01 6.419390017726e-01 6.452193737792e-01 6.484812321384e-01 6.517432229494e-01 6.550143787446e-01 6.582911461008e-01 6.615566920507e-01 6.648066795193e-01 6.680640530985e-01 6.713343846881e-01 6.745971372447e-01 6.778400110837e-01 6.810778202443e-01 6.843228830258e-01 6.875697269643e-01 6.908058972957e-01 6.940262353019e-01 6.972471961245e-01 7.004683807846e-01 7.036833944561e-01 7.068858293411e-01 7.100849012566e-01 7.132840686326e-01 7.164731844825e-01 7.196546486563e-01 7.228306593276e-01 7.260063163278e-01 7.291753383780e-01 7.323288396334e-01 7.354799868100e-01 7.386307176879e-01 7.417770342802e-01 7.449081305783e-01 7.480314520410e-01 7.511494376969e-01 7.542623625046e-01 7.573698085292e-01 7.604645504464e-01 7.635503019257e-01 7.666314144131e-01 7.697016804797e-01 7.727651334732e-01 7.758199226082e-01 7.788609738092e-01 7.818966343568e-01 7.849231953475e-01 7.879404444351e-01 7.909485324221e-01 7.939453440824e-01 7.969284369701e-01 7.999075362393e-01 8.028774011801e-01 8.058314191872e-01 8.087776630473e-01 8.117113026690e-01 8.146331284138e-01 8.175494961322e-01 8.204498315154e-01 8.233373708265e-01 8.262198470657e-01 8.290847605139e-01 8.319390162563e-01 8.347825616859e-01 8.376071631416e-01 8.404302884698e-01 8.432371699669e-01 8.460242454354e-01 8.488051642052e-01 8.515693264110e-01 8.543192028396e-01 8.570592344427e-01 8.597838223775e-01 8.624904235918e-01 8.651884199846e-01 8.678674909733e-01 8.705326194379e-01 8.731866721878e-01 8.758199727540e-01 8.784407158005e-01 8.810500063920e-01 8.836399838488e-01 8.862159999108e-01 8.887738600851e-01 8.913157078856e-01 8.938469182675e-01 8.963582892705e-01 8.988515469413e-01 9.013308205976e-01 9.037901930005e-01 9.062347862764e-01 9.086623177043e-01 9.110711976610e-01 9.134634456594e-01 9.158381943774e-01 9.181927829648e-01 9.205329897787e-01 9.228534844237e-01 9.251540850875e-01 9.274391288352e-01 9.297046264223e-01 9.319502956273e-01 9.341800296650e-01 9.363868289596e-01 9.385753829684e-01 9.407466178779e-01 9.428964374704e-01 9.450268475148e-01 9.471386603326e-01 9.492254024642e-01 9.512961971966e-01 9.533455606763e-01 9.553756996614e-01 9.573838938441e-01 9.593712868538e-01 9.613356747777e-01 9.632834273803e-01 9.652074299850e-01 9.671107282449e-01 9.689944655800e-01 9.708539270147e-01 9.726939335089e-01 9.745104405562e-01 9.763029070780e-01 9.780749268068e-01 9.798247097593e-01 9.815516676694e-01 9.832583746680e-01 9.849388941068e-01 9.865938347571e-01 9.882282120304e-01 9.898383017363e-01 9.914284562281e-01 9.929978707084e-01 9.945375676722e-01 9.960566836918e-01 9.975517077483e-01 9.990224548150e-01 1.000473336217e+00 1.001900237186e+00 1.003301802826e+00 1.004681475816e+00 1.006030518788e+00 1.007360179260e+00 1.008666516169e+00 1.009946589730e+00 1.011205438904e+00 1.012434856843e+00 1.013635798166e+00 1.014818536948e+00 1.015971720750e+00 1.017105133921e+00 1.018211596510e+00 1.019287154099e+00 1.020342336922e+00 1.021368075610e+00 1.022371598627e+00 1.023354704251e+00 1.024304360875e+00 1.025232558704e+00 1.026132928014e+00 1.027006474994e+00 1.027861924797e+00 1.028687935582e+00 1.029488634090e+00 1.030264708876e+00 1.031009376483e+00 1.031736720996e+00 1.032436938503e+00 1.033108090529e+00 1.033759338785e+00 1.034378075676e+00 1.034974249987e+00 1.035547592345e+00 1.036089013590e+00 1.036612507008e+00 1.037105215102e+00 1.037571232082e+00 1.038017496939e+00 1.038431325325e+00 1.038823575781e+00 1.039192559289e+00 1.039529933032e+00 1.039849763163e+00 1.040139381465e+00 1.040401893391e+00 1.040646231781e+00 1.040857907334e+00 1.041051948041e+00 1.041219164339e+00 1.041357872418e+00 1.041478112399e+00 1.041567519903e+00 1.041637799255e+00 1.041684916131e+00 1.041702583513e+00 1.041703280724e+00 1.041672184089e+00 1.041621978006e+00 1.041551757975e+00 1.041450723316e+00 1.041335359139e+00 1.041190080602e+00 1.041020343194e+00 1.040838425036e+00 1.040623546590e+00 1.040392359348e+00 1.040139871437e+00 1.039857396827e+00 1.039565399920e+00 1.039244115281e+00 1.038904133533e+00 1.038548955440e+00 1.038162322323e+00 1.037767636342e+00 1.037344747571e+00 1.036905126716e+00 1.036452319240e+00 1.035970467244e+00 1.035480767912e+00 1.034966954892e+00 1.034433018731e+00 1.033892672998e+00 1.033324319486e+00 1.032748001228e+00 1.032152343514e+00 1.031535584791e+00 1.030916144318e+00 1.030270973096e+00 1.029619784721e+00 1.028952437066e+00 1.028264555051e+00 1.027576653401e+00 1.026865787052e+00 1.026149102990e+00 1.025424934692e+00 1.024677313759e+00 1.023931456900e+00 1.023169146100e+00 1.022401522171e+00 1.021630322633e+00 1.020838752580e+00 1.020051884172e+00 1.019249370070e+00 1.018445152613e+00 1.017643615541e+00 1.016822461034e+00 1.016008969562e+00 1.015184932879e+00 1.014360131171e+00 1.013544154164e+00 1.012712169592e+00 1.011889991236e+00 1.011062186830e+00 1.010236588140e+00 1.009423111285e+00 1.008598444509e+00 1.007787621976e+00 1.006976738218e+00 1.006169547939e+00 1.005380658487e+00 1.004585833592e+00 1.003805791469e+00 1.003034343074e+00 1.002267268230e+00 1.001523838397e+00 1.000780783401e+00 1.000055019270e+00 9.993448082088e-01 9.986418400878e-01 9.979689292470e-01 9.973018694167e-01 9.966543714614e-01 9.960304547366e-01 9.954182260797e-01 9.948390023157e-01 9.942737012082e-01 9.937323024650e-01 9.932209414619e-01 9.927234406237e-01 9.922656723370e-01 9.918288220104e-01 9.914178385790e-01 9.910469926160e-01 9.906937090538e-01 9.903864566708e-01 9.901045471193e-01 9.898545332678e-01 9.896520781197e-01 9.894701126268e-01 9.893413150207e-01 9.892422710543e-01 9.891810087363e-01 9.891756022772e-01 9.891938961534e-01 9.892743446849e-01 9.893872145741e-01 9.895453676700e-01 9.897637508962e-01 9.900105798909e-01 9.903262803773e-01 9.906799854852e-01 9.910860400803e-01 9.915572953669e-01 9.920597881242e-01 9.926390054550e-01 9.932625567468e-01 9.939423291204e-01 9.946924106007e-01 9.954793998720e-01 9.963489181076e-01 9.972642399086e-01 9.982475837106e-01 9.993003363498e-01 1.000396859565e+00 1.001582322697e+00 1.002815119482e+00 1.004120263602e+00 1.005500758182e+00 1.006929900815e+00 1.008451233519e+00 1.010024209369e+00 1.011675278812e+00 1.013401017576e+00 1.015182089950e+00 1.017058946129e+00 1.018988777546e+00 1.021001168446e+00 1.023091987325e+00 1.025240596410e+00 1.027486732623e+00 1.029789001293e+00 1.032177710245e+00 1.034642269365e+00 1.037173830575e+00 1.039798901638e+00 1.042484537194e+00 1.045256470698e+00 1.048107999959e+00 1.051026277974e+00 1.054037508722e+00 1.057112934638e+00 1.060272254655e+00 1.063512584626e+00 1.066822507149e+00 1.070221554914e+00 1.073686122293e+00 1.077236216616e+00 1.080862071359e+00 1.084559405326e+00 1.088344533904e+00 1.092193199038e+00 1.096127954308e+00 1.100138330223e+00 1.104214676854e+00 1.108378458962e+00 1.112603892591e+00 1.116912246885e+00 1.121293317767e+00 1.125739537699e+00 1.130270883112e+00 1.134860699972e+00 1.139530078171e+00 1.144267630674e+00 1.149067923593e+00 1.153949907816e+00 1.158885233605e+00 1.163898348858e+00 1.168973604808e+00 1.174109453391e+00 1.179319950132e+00 1.184582594788e+00 1.189915850164e+00 1.195307683893e+00 1.200756180132e+00 1.206271866410e+00 1.211835241847e+00 1.217464179207e+00 1.223145597884e+00 1.228880028620e+00 1.234675756209e+00 1.240512683589e+00 1.246409321584e+00 1.252353548555e+00 1.258343352667e+00 1.264388925819e+00 1.270469732478e+00 1.276604243844e+00 1.282779646173e+00 1.288994079945e+00 1.295257015644e+00 1.301550148818e+00 1.307890893664e+00 1.314264401666e+00 1.320669985045e+00 1.327120129883e+00 1.333590643505e+00 1.340099607921e+00 1.346637824545e+00 1.353200609456e+00 1.359799422988e+00 1.366413641798e+00 1.373060123439e+00 1.379725241994e+00 1.386409624886e+00 1.393121995451e+00 1.399842160139e+00 1.406586523134e+00 1.413344412096e+00 1.420113222877e+00 1.426901532101e+00 1.433692880958e+00 1.440498585901e+00 1.447310024182e+00 1.454127239925e+00 1.460952588416e+00 1.467776766638e+00 1.474607537450e+00 1.481436406528e+00 1.488262400819e+00 1.495091392373e+00 1.501907823255e+00 1.508725430419e+00 1.515533683797e+00 1.522330931985e+00 1.529123837215e+00 1.535899465012e+00 1.542665453623e+00 1.549414777779e+00 1.556148119380e+00 1.562867618673e+00 1.569561015620e+00 1.576240486526e+00 1.582895447155e+00 1.589526070554e+00 1.596136080383e+00 1.602713650742e+00 1.609266354427e+00 1.615792083200e+00 1.622282909140e+00 1.628745773546e+00 1.635172841528e+00 1.641566017814e+00 1.647922860187e+00 1.654243083467e+00 1.660525440760e+00 1.666764955172e+00 1.672963493600e+00 1.679121108630e+00 1.685231528975e+00 1.691299597746e+00 1.697319414586e+00 1.703292075090e+00 1.709215173247e+00 1.715087829826e+00 1.720909522442e+00 1.726679115129e+00 1.732392637959e+00 1.738052573323e+00 1.743654211814e+00 1.749200405772e+00 1.754689727191e+00 1.760116309064e+00 1.765484731714e+00 1.770790888023e+00 1.776031877799e+00 1.781212843397e+00 1.786325667000e+00 1.791375629204e+00 1.796359470331e+00 1.801273264511e+00 1.806124199314e+00 1.810899204291e+00 1.815607977041e+00 1.820247369114e+00 1.824809291260e+00 1.829307623527e+00 1.833725090606e+00 1.838073692868e+00 1.842348141279e+00 1.846542739780e+00 1.850669862128e+00 1.854712223163e+00 1.858682911800e+00 1.862577661657e+00 1.866389040824e+00 1.870130987321e+00 1.873787839016e+00 1.877366010267e+00 1.880870549696e+00 1.884287104138e+00 1.887632471812e+00 1.890892076853e+00 1.894072435319e+00 1.897179284055e+00 1.900192812990e+00 1.903139890666e+00 1.905996752716e+00 1.908774554787e+00 1.911479502675e+00 1.914089585235e+00 1.916634803317e+00 1.919090101513e+00 1.921465297195e+00 1.923769579112e+00 1.925981218095e+00 1.928127481549e+00 1.930186978574e+00 1.932166244658e+00 1.934079766308e+00 1.935897431650e+00 1.937655385203e+00 1.939329290810e+00 1.940924194343e+00 1.942458975954e+00 1.943900566692e+00 1.945285662892e+00 1.946591903069e+00 1.947820167848e+00 1.948994014157e+00 1.950079372637e+00 1.951111466091e+00 1.952073243774e+00 1.952959347532e+00 1.953800592017e+00 1.954556326324e+00 1.955264399373e+00 1.955911662175e+00 1.956487589972e+00 1.957025033482e+00 1.957485779540e+00 1.957905843818e+00 1.958272019847e+00 1.958575214403e+00 1.958850014737e+00 1.959056661432e+00 1.959229647540e+00 1.959360579956e+00 1.959433383240e+00 1.959491561255e+00 1.959489515144e+00 1.959462999605e+00 1.959408464534e+00 1.959303859754e+00 1.959195715892e+00 1.959040032470e+00 1.958868728194e+00 1.958684163754e+00 1.958459276320e+00 1.958242090203e+00 1.957992915949e+00 1.957736074476e+00 1.957483113682e+00 1.957201306140e+00 1.956940429736e+00 1.956662301921e+00 1.956388103193e+00 1.956132226973e+00 1.955862466176e+00 1.955626450406e+00 1.955389764291e+00 1.955169541629e+00 1.954982428867e+00 1.954796143813e+00 1.954659054346e+00 1.954539150121e+00 1.954447359880e+00 1.954408650888e+00 1.954385123395e+00 1.954422278329e+00 1.954494991065e+00 1.954612288880e+00 1.954796101381e+00 1.955012833227e+00 1.955306352539e+00 1.955653144189e+00 1.956055636135e+00 1.956546269272e+00 1.957084307357e+00 1.957709323305e+00 1.958411639531e+00 1.959181318605e+00 1.960052826836e+00 1.960991358897e+00 1.962031166204e+00 1.963161720858e+00 1.964376917547e+00 1.965706803041e+00 1.967118322058e+00 1.968644708480e+00 1.970277850171e+00 1.972006937183e+00 1.973865705802e+00 1.975822457278e+00 1.977898859675e+00 1.980102494413e+00 1.982411230283e+00 1.984858654566e+00 1.987416964853e+00 1.990105960597e+00 1.992931729782e+00 1.995871365362e+00 1.998958901276e+00 2.002170406966e+00 2.005516318193e+00 2.009007946890e+00 2.012622772179e+00 2.016388065764e+00 2.020285706782e+00 2.024320824290e+00 2.028508128551e+00 2.032821225884e+00 2.037289557607e+00 2.041894859875e+00 2.046635764049e+00 2.051532046731e+00 2.056556357146e+00 2.061733327553e+00 2.067048828788e+00 2.072496423389e+00 2.078098152367e+00 2.083825641701e+00 2.089699542833e+00 2.095711186871e+00 2.101850618890e+00 2.108133997792e+00 2.114541675663e+00 2.121085061831e+00 2.127758605268e+00 2.134548427316e+00 2.141477047004e+00 2.148516256276e+00 2.155681448841e+00 2.162965476951e+00 2.170354626639e+00 2.177866276594e+00 2.185476142883e+00 2.193195864742e+00 2.201020983060e+00 2.208932886964e+00 2.216950552296e+00 2.225050993956e+00 2.233240511233e+00 2.241515503564e+00 2.249862669377e+00 2.258292653947e+00 2.266785839395e+00 2.275345126470e+00 2.283970578073e+00 2.292641553116e+00 2.301375893081e+00 2.310149573278e+00 2.318966597909e+00 2.327825261149e+00 2.336705556057e+00 2.345624404406e+00 2.354556552208e+00 2.363505592093e+00 2.372471075494e+00 2.381432289116e+00 2.390405322521e+00 2.399364306105e+00 2.408314399771e+00 2.417256043751e+00 2.426162282436e+00 2.435057722614e+00 2.443910107265e+00 2.452724794543e+00 2.461502491030e+00 2.470219948025e+00 2.478894541530e+00 2.487503132195e+00 2.496045341037e+00 2.504524922272e+00 2.512914654894e+00 2.521236502882e+00 2.529463164353e+00 2.537596621061e+00 2.545642228602e+00 2.553570465974e+00 2.561404136346e+00 2.569120496850e+00 2.576715560417e+00 2.584199788003e+00 2.591542125464e+00 2.598765815271e+00 2.605848299503e+00 2.612787268315e+00 2.619593155673e+00 2.626234296288e+00 2.632737701145e+00 2.639081737522e+00 2.645259849916e+00 2.651291232842e+00 2.657140556492e+00 2.662832623167e+00 2.668350589612e+00 2.673689322030e+00 2.678866127017e+00 2.683850393393e+00 2.688665771851e+00 2.693297523750e+00 2.697743528187e+00 2.702017193129e+00 2.706093222925e+00 2.709995339121e+00 2.713709423441e+00 2.717234712036e+00 2.720585583891e+00 2.723740879208e+00 2.726722930300e+00 2.729519429379e+00 2.732128744182e+00 2.734570624067e+00 2.736822533055e+00 2.738908187190e+00 2.740817268628e+00 2.742552528560e+00 2.744128025508e+00 2.745527492416e+00 2.746775198719e+00 2.747859967887e+00 2.748789035638e+00 2.749575665084e+00 2.750205375053e+00 2.750703772342e+00 2.751058640746e+00 2.751281890395e+00 2.751385679582e+00 2.751354873184e+00 2.751223137366e+00 2.750969703823e+00 2.750614778400e+00 2.750168843571e+00 2.749614422766e+00 2.748991462055e+00 2.748276013002e+00 2.747488793239e+00 2.746642727679e+00 2.745717583251e+00 2.744758642334e+00 2.743737483371e+00 2.742675635011e+00 2.741591737856e+00 2.740455448073e+00 2.739319081992e+00 2.738152567414e+00 2.736972183579e+00 2.735803194246e+00 2.734610666800e+00 2.733445006117e+00 2.732280557801e+00 2.731127723338e+00 2.730013973016e+00 2.728900981813e+00 2.727838236612e+00 2.726800546253e+00 2.725792732829e+00 2.724846642460e+00 2.723920139283e+00 2.723060320481e+00 2.722243693159e+00 2.721468553597e+00 2.720770351629e+00 2.720102079113e+00 2.719509225873e+00 2.718968668249e+00 2.718475159169e+00 2.718063804345e+00 2.717684567694e+00 2.717383260615e+00 2.717133860967e+00 2.716931333180e+00 2.716804453725e+00 2.716706964554e+00 2.716679796477e+00 2.716697364149e+00 2.716752462277e+00 2.716871686389e+00 2.717007457032e+00 2.717200465182e+00 2.717422290927e+00 2.717664274331e+00 2.717955545468e+00 2.718243793947e+00 2.718567743304e+00 2.718900213948e+00 2.719232473807e+00 2.719589275969e+00 2.719919771564e+00 2.720263809317e+00 2.720590723471e+00 2.720889590179e+00 2.721188101506e+00 2.721432066926e+00 2.721661975668e+00 2.721846839660e+00 2.721971021439e+00 2.722069814429e+00 2.722080908636e+00 2.722048920271e+00 2.721939787662e+00 2.721739206748e+00 2.721478788600e+00 2.721094168584e+00 2.720633552597e+00 2.720060459360e+00 2.719355159038e+00 2.718556438643e+00 2.717595372524e+00 2.716513416746e+00 2.715280831280e+00 2.713872741900e+00 2.712324500950e+00 2.710569873064e+00 2.708646309481e+00 2.706524943718e+00 2.704175337970e+00 2.701636828951e+00 2.698835145869e+00 2.695811731233e+00 2.692534617505e+00 2.688973753740e+00 2.685164580123e+00 2.681036411077e+00 2.676626509571e+00 2.671902304419e+00 2.666833574909e+00 2.661460279589e+00 2.655706572107e+00 2.649613585522e+00 2.643152354511e+00 2.636287720122e+00 2.629068652070e+00 2.621417516217e+00 2.613379726805e+00 2.604928363674e+00 2.596035413356e+00 2.586752218553e+00 2.577004172263e+00 2.566847298626e+00 2.556260652403e+00 2.545216986834e+00 2.533783178253e+00 2.521886312947e+00 2.509590889968e+00 2.496893429415e+00 2.483765071542e+00 2.470292161146e+00 2.456409948577e+00 2.442192483812e+00 2.427652082222e+00 2.412766100268e+00 2.397639237646e+00 2.382218828272e+00 2.366585723452e+00 2.350771065295e+00 2.334763579726e+00 2.318682508341e+00 2.302484946543e+00 2.286262399959e+00 2.270065088980e+00 2.253882860329e+00 2.237848107402e+00 2.221928538968e+00 2.206222152729e+00 2.190783497771e+00 2.175604938955e+00 2.160825747828e+00 2.146407676902e+00 2.132450213298e+00 2.119003138529e+00 2.106048772801e+00 2.093720599519e+00 2.081965550695e+00 2.070865277349e+00 2.060458553108e+00 2.050698176256e+00 2.041705244149e+00 2.033394234610e+00 2.025819573634e+00 2.018999206879e+00 2.012845516945e+00 2.007451663885e+00 2.002705166064e+00 1.998620008402e+00 1.995190169873e+00 1.992292831007e+00 1.989989572134e+00 1.988144245258e+00 1.986736131979e+00 1.985740411463e+00 1.985007162115e+00 1.984582177092e+00 1.984310688301e+00 1.984153117976e+00 1.984080119535e+00 1.983930596718e+00 1.983741280368e+00 1.983359129163e+00 1.982744085913e+00 1.981867306143e+00 1.980576260518e+00 1.978909463045e+00 1.976734050034e+00 1.974008951421e+00 1.970731357841e+00 1.966751326369e+00 1.962130110520e+00 1.956755303485e+00 1.950595112663e+00 1.943673445867e+00 1.935859310475e+00 1.927229728313e+00 1.917699594773e+00 1.907249251370e+00 1.895934274624e+00 1.883643916901e+00 1.870465541940e+00 1.856358474286e+00 1.841302203319e+00 1.825389219422e+00 1.808532282242e+00 1.790831510981e+00 1.772283617755e+00 1.752886263743e+00 1.732751537164e+00 1.711832306173e+00 1.690238645013e+00 1.668002863643e+00 1.645151093722e+00 1.621815362205e+00 1.597984498616e+00 1.573791182554e+00 1.549299097557e+00 1.524560753306e+00 1.499734264575e+00 1.474837951827e+00 1.450030718501e+00 1.425393346394e+00 1.401009235727e+00 1.377045452303e+00 1.353536631448e+00 1.330653919910e+00 1.308475070302e+00 1.287085352973e+00 1.266639677630e+00 1.247157245114e+00 1.228778482629e+00 1.211549673271e+00 1.195513714074e+00 1.180764098252e+00 1.167267048464e+00 1.155092122751e+00 1.144204550475e+00 1.134576772939e+00 1.126212288461e+00 1.118995713007e+00 1.112916388939e+00 1.107855481500e+00 1.103721201193e+00 1.100438382335e+00 1.097836927152e+00 1.095865303713e+00 1.094350592175e+00 1.093187332251e+00 1.092275314598e+00 1.091436464158e+00 1.090628749752e+00 1.089679568742e+00 1.088507272187e+00 1.087043435667e+00 1.085133110848e+00 1.082781085857e+00 1.079855600059e+00 1.076326522112e+00 1.072181563299e+00 1.067324589795e+00 1.061829861301e+00 1.055634256369e+00 1.048786623158e+00 1.041357354595e+00 1.033335766075e+00 1.024896354135e+00 1.016069997485e+00 1.007011626748e+00 9.978977353222e-01 9.888209881807e-01 9.800686255293e-01 9.717641456370e-01 9.641535084159e-01 9.574956453899e-01 9.519262330000e-01 9.477700166534e-01 9.451433387176e-01 9.442478031868e-01 9.452725023480e-01 9.482220642657e-01 9.532665581996e-01 9.603288437526e-01 9.693853527062e-01 9.803917104127e-01 9.931084473336e-01 1.007461448367e+00 1.023168406516e+00 1.040010911384e+00 1.057789889154e+00 1.076160377160e+00 1.094969708911e+00 1.113917194697e+00 1.132777390257e+00 1.151406846532e+00 1.169533739186e+00 1.187087790756e+00 1.203902854140e+00 1.219869877170e+00 1.234979895236e+00 1.249118292866e+00 1.262329023262e+00 1.274603148295e+00 1.285946708493e+00 1.296459457649e+00 1.306147042893e+00 1.315120206246e+00 1.323449582419e+00 1.331202001555e+00 1.338492273014e+00 1.345369289320e+00 1.351933988186e+00 1.358241108429e+00 1.364347308592e+00 1.370315441728e+00 1.376154238377e+00 1.381915103286e+00 1.387580491420e+00 1.393159701273e+00 1.398636937617e+00 1.403955540259e+00 1.409106351770e+00 1.413989689364e+00 1.418561248288e+00 1.422739683576e+00 1.426403876919e+00 1.429504133388e+00 1.431892878517e+00 1.433490311528e+00 1.434203339813e+00 1.433898784086e+00 1.432531482458e+00 1.429986932574e+00 1.426213670933e+00 1.421175527925e+00 1.414805606399e+00 1.407135120515e+00 1.398136629654e+00 1.387847845538e+00 1.376326358859e+00 1.363594250737e+00 1.349768322729e+00 1.334893475934e+00 1.319074969113e+00 1.302424052632e+00 1.284999468578e+00 1.266956303023e+00 1.248357956258e+00 1.229327302108e+00 1.209996124230e+00 1.190435758271e+00 1.170819389991e+00 1.151242013702e+00 1.131850382414e+00 1.112806046892e+00 1.094221897985e+00 1.076293106293e+00 1.059141871665e+00 1.042931208164e+00 1.027817357523e+00 1.013899992758e+00 1.001342455305e+00 9.902188684257e-01 9.806412979906e-01 9.727086008278e-01 9.664646691627e-01 9.620237564334e-01 9.594078140679e-01 9.586798482797e-01 9.598664359791e-01 9.629178826753e-01 9.678078399490e-01 9.743645445934e-01 9.824023624979e-01 9.916325484170e-01 1.001674535979e+00 1.012139099491e+00 1.022520504304e+00 1.032362648933e+00 1.041201837698e+00 1.048596162468e+00 1.054253466913e+00 1.057915189305e+00 1.059514636449e+00 1.059101408618e+00 1.056850456218e+00 1.053116641660e+00 1.048278956425e+00 1.042841878504e+00 1.037288168807e+00 1.032043712389e+00 1.027504040150e+00 1.023868955430e+00 1.021258916560e+00 1.019637832785e+00 1.018839256809e+00 1.018670679147e+00 1.018846590260e+00 1.019141813909e+00 1.019344348378e+00 1.019282928718e+00 1.018885593177e+00 1.018063307641e+00 1.016807368554e+00 1.015091156783e+00 1.012888688376e+00 1.010219376526e+00 1.007073596767e+00 1.003548454089e+00 9.997976104718e-01 9.960646162348e-01 9.927396687929e-01 9.862411977351e-01 9.757032505464e-01 9.701287316095e-01 9.747166674897e-01 9.858038170705e-01 9.945781765390e-01 9.955212348158e-01 9.913460711493e-01 9.902918158164e-01 9.980002023720e-01 1.011636157903e+00 1.022391555678e+00 1.023569996621e+00 1.016412954322e+00 1.008881858215e+00 1.008317161354e+00 1.014456891959e+00 1.019988189793e+00 1.018001228383e+00 1.008830918876e+00 1.000293009003e+00 1.000867911848e+00 1.011615771246e+00 1.025176572410e+00 1.032940965505e+00 1.032828837401e+00 1.030789406622e+00 1.034964483293e+00 1.046982758543e+00 1.057760940718e+00 9.814279082765e-01 8.760419208879e-01 8.951383964402e-01 1.015855881259e+00 1.075592549659e+00 9.974742943271e-01 8.526386564117e-01 8.189199024123e-01 9.378964263827e-01 1.040100717650e+00 1.013508604000e+00 8.903303196507e-01 8.134066994995e-01 8.703567214506e-01 9.549431083280e-01 9.562343931109e-01 8.871739548919e-01 8.496548850897e-01 8.913542273161e-01 9.294027707849e-01 8.889690585324e-01 8.078976659067e-01 8.037936130953e-01 8.934512251978e-01 9.540604071859e-01 9.082535652127e-01 8.129275031588e-01 8.185428122431e-01 9.423146997181e-01 1.025649091316e+00 9.638215674749e-01 7.983798838085e-01 7.230441080637e-01 8.497818767341e-01 9.895787504140e-01 9.841297311272e-01 8.481238130366e-01 7.643279692433e-01 8.815993697671e-01 1.038939620891e+00 1.052526728977e+00 9.015654299032e-01 7.456422911468e-01 8.081753749326e-01 9.823449433614e-01 1.035361132173e+00 9.050447762549e-01 7.266503548619e-01 7.682150557180e-01 9.762256300521e-01 1.078525477647e+00 9.619777600765e-01 6.887473802722e-01 5.381934533190e-01 7.166722022894e-01 8.973923636103e-01 8.928915469758e-01 7.443736010373e-01 6.689251083277e-01 7.947630399292e-01 9.097512686657e-01 8.443366004442e-01 6.350137239393e-01 6.034068751521e-01 9.039682580538e-01 1.179333998193e+00 1.224734440028e+00 1.016321546438e+00 7.139126745884e-01 7.050211070386e-01 9.855504131784e-01 1.176186628947e+00 1.151150421467e+00 9.880719771123e-01 9.019789390626e-01 9.945505895707e-01 1.083242400164e+00 1.019011870897e+00 8.554707067022e-01 8.421896965036e-01 1.060729409242e+00 1.252749736396e+00 1.233538982753e+00 9.947562735226e-01 7.342873567030e-01 8.083900996209e-01 1.084701112015e+00 1.226406610120e+00 1.133167637594e+00 8.900031470798e-01 7.498207727343e-01 8.686214738130e-01 1.010394782967e+00 9.925854200361e-01 8.406158264927e-01 7.511314002740e-01 8.653438671128e-01 1.011055949819e+00 1.015962373772e+00 8.729403154942e-01 7.392974242446e-01 8.079086815705e-01 9.812124443383e-01 1.067204633878e+00 1.015314182298e+00 9.022853564272e-01 8.530711994186e-01 8.875864970609e-01 9.135839115979e-01 8.918174946454e-01 8.794317629691e-01 9.236654500941e-01 9.628689170011e-01 9.086260042977e-01 7.663037636687e-01 6.890297285540e-01 8.125170684645e-01 9.846431595409e-01 1.024889421461e+00 8.913087815554e-01 7.018280255662e-01 7.103561655619e-01 9.110757422989e-01 1.051953251489e+00 1.020212918403e+00 8.626445653284e-01 7.555888356529e-01 8.238116342328e-01 9.291330938733e-01 9.237325908450e-01 8.145333937635e-01 7.433115690592e-01 8.114738953132e-01 8.982983943183e-01 8.672378023906e-01 7.313822559204e-01 6.865843340794e-01 8.689604043544e-01 1.130126253760e+00
 3.281162958610e-01 3.257768026085e-01 3.239916693411e-01 3.223728213915e-01 3.204201800684e-01 3.181150437417e-01 3.158825591809e-01 3.141168806257e-01 3.126683801259e-01 3.109217378617e-01 3.086443543152e-01 3.064198462794e-01 3.048059668179e-01 3.034700649312e-01 3.017020995412e-01 2.994684173798e-01 2.973848130651e-01 2.958441042469e-01 2.945751451384e-01 2.930173733113e-01 2.909958513007e-01 2.889813770492e-01 2.875417027263e-01 2.865108567876e-01 2.851258484172e-01 2.831330983572e-01 2.812043713939e-01 2.799618770566e-01 2.790698639651e-01 2.777509826719e-01 2.758757913770e-01 2.741089324083e-01 2.730252102455e-01 2.723505544149e-01 2.713008295378e-01 2.696337418714e-01 2.680232578789e-01 2.671387705836e-01 2.666731102644e-01 2.657854723983e-01 2.643151299104e-01 2.629722041709e-01 2.622996359859e-01 2.619364093016e-01 2.611692152314e-01 2.598908566613e-01 2.587491646135e-01 2.582813640871e-01 2.581575267545e-01 2.576003064012e-01 2.564631058251e-01 2.554661822944e-01 2.552097411619e-01 2.553598241048e-01 2.551427724469e-01 2.543743511045e-01 2.536518006962e-01 2.535622221811e-01 2.539509346771e-01 2.541415282124e-01 2.538194305534e-01 2.534386403070e-01 2.535692309041e-01 2.541213778776e-01 2.545232663427e-01 2.545379719474e-01 2.545297884734e-01 2.549185044959e-01 2.556225174861e-01 2.561931749795e-01 2.564188258254e-01 2.566346240476e-01 2.572674672578e-01 2.582115660905e-01 2.589594931911e-01 2.593269047313e-01 2.597063281177e-01 2.605354407288e-01 2.617315836642e-01 2.627916942025e-01 2.634185055068e-01 2.639299190648e-01 2.648857996900e-01 2.663396449121e-01 2.677571355670e-01 2.687202294945e-01 2.694559038535e-01 2.705297421369e-01 2.721569449891e-01 2.739417900449e-01 2.753516793052e-01 2.763832291809e-01 2.775780693162e-01 2.793361180015e-01 2.814023310955e-01 2.832282305973e-01 2.846356795698e-01 2.860122632848e-01 2.878346220712e-01 2.900986027513e-01 2.923076981119e-01 2.940962528310e-01 2.956809125916e-01 2.975753783252e-01 2.999366028039e-01 3.024123751309e-01 3.045738382212e-01 3.064221731536e-01 3.083867485487e-01 3.107968196180e-01 3.134670896413e-01 3.159407933890e-01 3.180698428979e-01 3.201576327532e-01 3.225841377643e-01 3.253478725229e-01 3.280859379488e-01 3.305121173153e-01 3.327705517064e-01 3.352365351668e-01 3.380453065411e-01 3.409434278457e-01 3.436371973519e-01 3.461243211716e-01 3.486732430164e-01 3.514852255216e-01 3.544659348091e-01 3.573590729900e-01 3.600819919199e-01 3.627865788266e-01 3.656284966659e-01 3.686033392347e-01 3.715949162499e-01 3.745193393781e-01 3.774105298011e-01 3.803394357112e-01 3.833141608265e-01 3.863126270469e-01 3.893442195877e-01 3.924156494611e-01 3.954830235157e-01 3.985020835407e-01 4.015005827239e-01 4.045564350668e-01 4.077208581817e-01 4.109290548693e-01 4.140686242040e-01 4.171183503078e-01 4.201815101588e-01 4.233561718400e-01 4.266187145502e-01 4.298742903251e-01 4.330489195653e-01 4.361695877833e-01 4.393284691695e-01 4.425701992781e-01 4.458676669644e-01 4.491571968905e-01 4.523910265189e-01 4.555828434363e-01 4.587970059042e-01 4.620869198298e-01 4.654308860549e-01 4.687610305830e-01 4.720400419668e-01 4.752927494732e-01 4.785878936065e-01 4.819458418581e-01 4.853181862626e-01 4.886669420616e-01 4.920062551861e-01 4.953667772444e-01 4.987458630460e-01 5.021264852970e-01 5.055088465510e-01 5.089115529169e-01 5.123438737371e-01 5.157719791616e-01 5.191724456549e-01 5.225729525752e-01 5.260079333733e-01 5.294729583348e-01 5.329323239167e-01 5.363713085162e-01 5.398015329538e-01 5.432540897970e-01 5.467244387041e-01 5.501946245371e-01 5.536578607439e-01 5.571195576620e-01 5.605861040627e-01 5.640610763824e-01 5.675414694746e-01 5.710162273078e-01 5.744871220564e-01 5.779632491225e-01 5.814485746925e-01 5.849401834155e-01 5.884234443455e-01 5.918984067741e-01 5.953800078387e-01 5.988773002711e-01 6.023745269184e-01 6.058611743445e-01 6.093457387276e-01 6.128408571822e-01 6.163447567537e-01 6.198395052535e-01 6.233202029480e-01 6.268096632724e-01 6.303147855356e-01 6.338130909377e-01 6.372940812799e-01 6.407708716318e-01 6.442581829973e-01 6.477495570392e-01 6.512279854180e-01 6.546960481451e-01 6.581636703969e-01 6.616379151637e-01 6.651038426114e-01 6.685590571060e-01 6.720140513319e-01 6.754688325248e-01 6.789160602786e-01 6.823574253837e-01 6.857951514974e-01 6.892352042947e-01 6.926681792133e-01 6.960891429022e-01 6.995075485659e-01 7.029300861911e-01 7.063462919645e-01 7.097515937815e-01 7.131494793345e-01 7.165427009077e-01 7.199348477882e-01 7.233230106250e-01 7.266966102882e-01 7.300665168623e-01 7.334309877844e-01 7.367874570205e-01 7.401374754274e-01 7.434810844286e-01 7.468134886428e-01 7.501417824420e-01 7.534623245396e-01 7.567725155255e-01 7.600777577666e-01 7.633720731039e-01 7.666561899681e-01 7.699373983325e-01 7.732075532737e-01 7.764662696482e-01 7.797187413530e-01 7.829594260258e-01 7.861901175963e-01 7.894167706456e-01 7.926272477761e-01 7.958282738862e-01 7.990246735807e-01 8.022060667280e-01 8.053785001821e-01 8.085387317054e-01 8.116868977174e-01 8.148287379924e-01 8.179589499667e-01 8.210719170180e-01 8.241771065919e-01 8.272696037148e-01 8.303489305347e-01 8.334197783484e-01 8.364732200336e-01 8.395152430631e-01 8.425461293068e-01 8.455607040221e-01 8.485634462908e-01 8.515566245249e-01 8.545299736004e-01 8.574923557891e-01 8.604433947711e-01 8.633759912314e-01 8.662984056694e-01 8.692035381776e-01 8.720932021331e-01 8.749743220831e-01 8.778357117293e-01 8.806794152937e-01 8.835134859883e-01 8.863264518328e-01 8.891279319784e-01 8.919141374804e-01 8.946787767763e-01 8.974311384144e-01 9.001672479683e-01 9.028825501194e-01 9.055872197673e-01 9.082725208341e-01 9.109391193358e-01 9.135909980434e-01 9.162245615803e-01 9.188410832333e-01 9.214412668089e-01 9.240195698320e-01 9.265809090733e-01 9.291262414867e-01 9.316519309378e-01 9.341592320180e-01 9.366464524009e-01 9.391144981138e-01 9.415633513534e-01 9.439962018701e-01 9.464051352986e-01 9.487978671222e-01 9.511695529653e-01 9.535205879216e-01 9.558547376225e-01 9.581646747933e-01 9.604567954575e-01 9.627297717468e-01 9.649798700211e-01 9.672122525645e-01 9.694219158463e-01 9.716069057077e-01 9.737739353859e-01 9.759188814644e-01 9.780414196958e-01 9.801459566459e-01 9.822232395831e-01 9.842772676634e-01 9.863125947891e-01 9.883237236069e-01 9.903157120866e-01 9.922861310120e-01 9.942300186740e-01 9.961524124933e-01 9.980517294581e-01 9.999290130047e-01 1.001786924587e+00 1.003619510068e+00 1.005430320943e+00 1.007216826339e+00 1.008975530802e+00 1.010716220542e+00 1.012431978882e+00 1.014121602361e+00 1.015794154578e+00 1.017433688998e+00 1.019049941642e+00 1.020646091772e+00 1.022211888489e+00 1.023759130921e+00 1.025280969845e+00 1.026770499574e+00 1.028242096509e+00 1.029684503260e+00 1.031103741004e+00 1.032502997145e+00 1.033870152029e+00 1.035216481343e+00 1.036533559663e+00 1.037825372778e+00 1.039099113251e+00 1.040343636157e+00 1.041561491679e+00 1.042757054315e+00 1.043921337139e+00 1.045065655586e+00 1.046184436414e+00 1.047275348887e+00 1.048345469407e+00 1.049382220099e+00 1.050398271798e+00 1.051390123332e+00 1.052349982853e+00 1.053292019447e+00 1.054202420080e+00 1.055087071161e+00 1.055950055804e+00 1.056781229066e+00 1.057591284004e+00 1.058374168978e+00 1.059128594929e+00 1.059863435017e+00 1.060567265682e+00 1.061246462427e+00 1.061902794753e+00 1.062528270495e+00 1.063134816697e+00 1.063712297037e+00 1.064262553242e+00 1.064793926322e+00 1.065290957273e+00 1.065770341253e+00 1.066226014633e+00 1.066647935879e+00 1.067053520606e+00 1.067428682223e+00 1.067778326670e+00 1.068112112483e+00 1.068411497804e+00 1.068693427651e+00 1.068945980304e+00 1.069173220149e+00 1.069384446138e+00 1.069563111268e+00 1.069723769621e+00 1.069861025955e+00 1.069966165501e+00 1.070060609466e+00 1.070121993541e+00 1.070164601794e+00 1.070189480744e+00 1.070181866250e+00 1.070163734563e+00 1.070114180424e+00 1.070045184606e+00 1.069961818653e+00 1.069846694056e+00 1.069721457272e+00 1.069568577904e+00 1.069394764156e+00 1.069210349490e+00 1.068994030251e+00 1.068769181637e+00 1.068520621052e+00 1.068248650632e+00 1.067971000548e+00 1.067664030423e+00 1.067346264773e+00 1.067012337648e+00 1.066651120042e+00 1.066286561312e+00 1.065898018076e+00 1.065498485449e+00 1.065086571497e+00 1.064647673644e+00 1.064208546703e+00 1.063745999857e+00 1.063275206389e+00 1.062797624405e+00 1.062293250908e+00 1.061790368206e+00 1.061266650701e+00 1.060737696215e+00 1.060204730596e+00 1.059648903338e+00 1.059094674729e+00 1.058527365617e+00 1.057951164796e+00 1.057377940319e+00 1.056784979351e+00 1.056195136859e+00 1.055596014004e+00 1.054991547020e+00 1.054395389098e+00 1.053781823853e+00 1.053173878434e+00 1.052562030279e+00 1.051945117966e+00 1.051341295237e+00 1.050725145781e+00 1.050117424120e+00 1.049511124703e+00 1.048903841333e+00 1.048311541410e+00 1.047713510441e+00 1.047124940294e+00 1.046544782048e+00 1.045966788150e+00 1.045407329875e+00 1.044848678688e+00 1.044302747451e+00 1.043771891385e+00 1.043243733586e+00 1.042741532689e+00 1.042243966271e+00 1.041763048184e+00 1.041304374582e+00 1.040850664456e+00 1.040431011553e+00 1.040019715822e+00 1.039629474606e+00 1.039268145602e+00 1.038915917503e+00 1.038601160791e+00 1.038303182506e+00 1.038027482056e+00 1.037791064889e+00 1.037564634279e+00 1.037384582829e+00 1.037225014679e+00 1.037094171084e+00 1.037008990960e+00 1.036936928841e+00 1.036918027906e+00 1.036923576736e+00 1.036964331566e+00 1.037059406483e+00 1.037168145118e+00 1.037339015164e+00 1.037539751603e+00 1.037780904139e+00 1.038080406684e+00 1.038400803821e+00 1.038789609761e+00 1.039209782641e+00 1.039680091560e+00 1.040212936608e+00 1.040770617287e+00 1.041405088784e+00 1.042075679008e+00 1.042799948725e+00 1.043592717734e+00 1.044416039218e+00 1.045321027880e+00 1.046264478088e+00 1.047272992945e+00 1.048349632877e+00 1.049463726372e+00 1.050665459106e+00 1.051909133771e+00 1.053221503327e+00 1.054605892451e+00 1.056035485792e+00 1.057555120109e+00 1.059120436450e+00 1.060761941655e+00 1.062474014319e+00 1.064239116751e+00 1.066095740250e+00 1.068003059372e+00 1.069989272889e+00 1.072050784942e+00 1.074169232869e+00 1.076378438059e+00 1.078643471163e+00 1.080990673883e+00 1.083413335639e+00 1.085898806580e+00 1.088474433702e+00 1.091110091750e+00 1.093829487568e+00 1.096624740225e+00 1.099485297464e+00 1.102437417629e+00 1.105449900518e+00 1.108547009787e+00 1.111722437853e+00 1.114961943147e+00 1.118295473830e+00 1.121689413346e+00 1.125168097644e+00 1.128721888823e+00 1.132343611881e+00 1.136056938210e+00 1.139829614691e+00 1.143688326454e+00 1.147620112343e+00 1.151619268663e+00 1.155707143568e+00 1.159853766655e+00 1.164083966141e+00 1.168387587325e+00 1.172755403048e+00 1.177208253946e+00 1.181720336187e+00 1.186311298597e+00 1.190972485672e+00 1.195695469349e+00 1.200502821489e+00 1.205363203932e+00 1.210301230551e+00 1.215305357107e+00 1.220367119246e+00 1.225508343244e+00 1.230700389487e+00 1.235964686970e+00 1.241290861111e+00 1.246671647425e+00 1.252126112693e+00 1.257627220258e+00 1.263196183052e+00 1.268820242873e+00 1.274496476393e+00 1.280239421442e+00 1.286023016004e+00 1.291870707834e+00 1.297768379326e+00 1.303710531550e+00 1.309716736492e+00 1.315756180855e+00 1.321853245675e+00 1.327993745093e+00 1.334174982689e+00 1.340409822490e+00 1.346675728953e+00 1.352992177396e+00 1.359344511310e+00 1.365731133133e+00 1.372165732198e+00 1.378622624588e+00 1.385124971600e+00 1.391655585683e+00 1.398215169911e+00 1.404813752814e+00 1.411429282071e+00 1.418082977311e+00 1.424756743200e+00 1.431452187021e+00 1.438181473916e+00 1.444918246942e+00 1.451686317954e+00 1.458469929611e+00 1.465264961446e+00 1.472085733067e+00 1.478909847952e+00 1.485754402017e+00 1.492608106579e+00 1.499467989368e+00 1.506343610913e+00 1.513216125988e+00 1.520102034623e+00 1.526988640964e+00 1.533873856945e+00 1.540767099996e+00 1.547650611580e+00 1.554537958660e+00 1.561421359307e+00 1.568292683142e+00 1.575166405141e+00 1.582023655847e+00 1.588874724507e+00 1.595714500249e+00 1.602536950323e+00 1.609351758463e+00 1.616142718767e+00 1.622921695816e+00 1.629680932648e+00 1.636415380940e+00 1.643135896997e+00 1.649825569094e+00 1.656492297135e+00 1.663135076213e+00 1.669744014566e+00 1.676331171518e+00 1.682881433309e+00 1.689402429450e+00 1.695892655540e+00 1.702341847828e+00 1.708760105283e+00 1.715137486534e+00 1.721475263542e+00 1.727775581424e+00 1.734029086713e+00 1.740244679892e+00 1.746414247476e+00 1.752536142176e+00 1.758614415622e+00 1.764641079090e+00 1.770620145930e+00 1.776547962982e+00 1.782421616471e+00 1.788247208377e+00 1.794012676924e+00 1.799725169003e+00 1.805383156813e+00 1.810978024185e+00 1.816519924008e+00 1.821996599091e+00 1.827414885020e+00 1.832771571255e+00 1.838061633576e+00 1.843292422345e+00 1.848453905663e+00 1.853551571387e+00 1.858584066940e+00 1.863543085901e+00 1.868438181300e+00 1.873261094077e+00 1.878012409855e+00 1.882697766496e+00 1.887305305939e+00 1.891844658124e+00 1.896307743834e+00 1.900695130750e+00 1.905014721973e+00 1.909250074976e+00 1.913414712307e+00 1.917502735249e+00 1.921507431848e+00 1.925445607268e+00 1.929295254449e+00 1.933071740576e+00 1.936769428812e+00 1.940381818879e+00 1.943925744306e+00 1.947378968772e+00 1.950757176778e+00 1.954055109412e+00 1.957267257507e+00 1.960407871131e+00 1.963458124569e+00 1.966432527890e+00 1.969329643820e+00 1.972133921898e+00 1.974871417851e+00 1.977519708548e+00 1.980087501187e+00 1.982580297503e+00 1.984982583797e+00 1.987316210262e+00 1.989564163651e+00 1.991731231764e+00 1.993827664025e+00 1.995831871132e+00 1.997773789129e+00 1.999627520416e+00 2.001404750395e+00 2.003117359270e+00 2.004736267428e+00 2.006296622190e+00 2.007774898035e+00 2.009177656962e+00 2.010520599074e+00 2.011774269705e+00 2.012976519207e+00 2.014098579968e+00 2.015148624451e+00 2.016148732894e+00 2.017060656137e+00 2.017927570630e+00 2.018723729454e+00 2.019451626165e+00 2.020136930865e+00 2.020743483089e+00 2.021305072067e+00 2.021810855327e+00 2.022251841579e+00 2.022658007031e+00 2.022996184463e+00 2.023296565771e+00 2.023549200139e+00 2.023746264472e+00 2.023918848964e+00 2.024031208910e+00 2.024116570367e+00 2.024167092495e+00 2.024167423507e+00 2.024156849639e+00 2.024096751576e+00 2.024017940296e+00 2.023917226131e+00 2.023778263804e+00 2.023640462962e+00 2.023464329251e+00 2.023282468620e+00 2.023092383876e+00 2.022873989835e+00 2.022669319414e+00 2.022443388680e+00 2.022218776569e+00 2.022005430545e+00 2.021776957690e+00 2.021574386527e+00 2.021365838637e+00 2.021172529073e+00 2.021005914613e+00 2.020834828634e+00 2.020707186119e+00 2.020592727656e+00 2.020502986246e+00 2.020457095696e+00 2.020426738440e+00 2.020448674087e+00 2.020503590442e+00 2.020597686994e+00 2.020752029072e+00 2.020936483923e+00 2.021191050217e+00 2.021494496569e+00 2.021851664499e+00 2.022287076613e+00 2.022769043125e+00 2.023334593330e+00 2.023968972547e+00 2.024668945406e+00 2.025464862630e+00 2.026325857902e+00 2.027281341265e+00 2.028324425911e+00 2.029447234722e+00 2.030679640160e+00 2.031994200608e+00 2.033417482179e+00 2.034944694787e+00 2.036563161908e+00 2.038308307562e+00 2.040147531119e+00 2.042105402176e+00 2.044184732164e+00 2.046367820502e+00 2.048686608597e+00 2.051116536027e+00 2.053672187546e+00 2.056362490176e+00 2.059167217503e+00 2.062115148782e+00 2.065187962861e+00 2.068391205811e+00 2.071740122626e+00 2.075212318778e+00 2.078833071355e+00 2.082586880506e+00 2.086476784454e+00 2.090519479143e+00 2.094690591753e+00 2.099012582158e+00 2.103473716729e+00 2.108072360453e+00 2.112825565667e+00 2.117709923327e+00 2.122746112966e+00 2.127923908085e+00 2.133235737931e+00 2.138703334067e+00 2.144297747739e+00 2.150040757010e+00 2.155925056556e+00 2.161938186455e+00 2.168099778784e+00 2.174386403123e+00 2.180810979475e+00 2.187371666743e+00 2.194052027593e+00 2.200871138128e+00 2.207807613506e+00 2.214869176299e+00 2.222055855754e+00 2.229350221772e+00 2.236769566952e+00 2.244292770047e+00 2.251926607470e+00 2.259672391930e+00 2.267506695789e+00 2.275450906854e+00 2.283482174667e+00 2.291601965848e+00 2.299816915612e+00 2.308101194250e+00 2.316474536504e+00 2.324914831465e+00 2.333422156624e+00 2.342000642816e+00 2.350629326692e+00 2.359320775143e+00 2.368056470730e+00 2.376833879122e+00 2.385659298604e+00 2.394506716006e+00 2.403393379176e+00 2.412298866323e+00 2.421219808024e+00 2.430162101120e+00 2.439099729925e+00 2.448047708678e+00 2.456985675140e+00 2.465912659094e+00 2.474834430053e+00 2.483719390311e+00 2.492589027204e+00 2.501421086543e+00 2.510209607020e+00 2.518967403975e+00 2.527656324400e+00 2.536303539224e+00 2.544884184578e+00 2.553393219670e+00 2.561838500314e+00 2.570190105633e+00 2.578468515085e+00 2.586651370145e+00 2.594734924706e+00 2.602729584891e+00 2.610600797778e+00 2.618372574591e+00 2.626021646820e+00 2.633541934515e+00 2.640949148325e+00 2.648207510440e+00 2.655338959611e+00 2.662325023739e+00 2.669159575789e+00 2.675855624494e+00 2.682383136473e+00 2.688760740052e+00 2.694974247444e+00 2.701013110892e+00 2.706894987577e+00 2.712591261935e+00 2.718120446667e+00 2.723470012482e+00 2.728629960089e+00 2.733620355748e+00 2.738410721371e+00 2.743024107935e+00 2.747446355641e+00 2.751668974595e+00 2.755714514131e+00 2.759553186587e+00 2.763207655884e+00 2.766667479530e+00 2.769929468678e+00 2.773008635301e+00 2.775883062408e+00 2.778572499761e+00 2.781070110120e+00 2.783371077811e+00 2.785494279381e+00 2.787420414388e+00 2.789167969921e+00 2.790734482960e+00 2.792113615600e+00 2.793326058877e+00 2.794353887640e+00 2.795219610992e+00 2.795915960726e+00 2.796444582149e+00 2.796822802924e+00 2.797034965483e+00 2.797105835702e+00 2.797027658176e+00 2.796806034350e+00 2.796458363720e+00 2.795968619067e+00 2.795365652481e+00 2.794635952488e+00 2.793791260383e+00 2.792851639291e+00 2.791793748434e+00 2.790656482354e+00 2.789422171343e+00 2.788102462517e+00 2.786721412069e+00 2.785249808425e+00 2.783732454839e+00 2.782149144802e+00 2.780510656690e+00 2.778845934374e+00 2.777117450381e+00 2.775377329790e+00 2.773602682466e+00 2.771798678344e+00 2.770002707805e+00 2.768170893166e+00 2.766354276010e+00 2.764533943928e+00 2.762707989248e+00 2.760914062004e+00 2.759112161214e+00 2.757346858549e+00 2.755599707891e+00 2.753870240167e+00 2.752193380632e+00 2.750524532071e+00 2.748910608089e+00 2.747332429853e+00 2.745782687089e+00 2.744299060033e+00 2.742837020949e+00 2.741437949828e+00 2.740084178529e+00 2.738764726233e+00 2.737519723916e+00 2.736298495340e+00 2.735142155247e+00 2.734032006384e+00 2.732956711772e+00 2.731950696172e+00 2.730968553703e+00 2.730044935112e+00 2.729161785266e+00 2.728306254262e+00 2.727511973407e+00 2.726727886351e+00 2.725995248170e+00 2.725289005952e+00 2.724596580898e+00 2.723952175003e+00 2.723301359861e+00 2.722685907129e+00 2.722080984753e+00 2.721469610101e+00 2.720886671280e+00 2.720280652202e+00 2.719687416349e+00 2.719083410510e+00 2.718452677542e+00 2.717828766519e+00 2.717152803138e+00 2.716469590220e+00 2.715749361252e+00 2.714974005125e+00 2.714184351767e+00 2.713314259316e+00 2.712404657818e+00 2.711431082625e+00 2.710370317533e+00 2.709261529059e+00 2.708038725744e+00 2.706743217129e+00 2.705348245372e+00 2.703826467045e+00 2.702218587158e+00 2.700453550735e+00 2.698571377865e+00 2.696546473703e+00 2.694343943843e+00 2.692008836052e+00 2.689465842704e+00 2.686751731029e+00 2.683840466118e+00 2.680694007332e+00 2.677355710859e+00 2.673748824088e+00 2.669908554228e+00 2.665807135734e+00 2.661405929326e+00 2.656746930236e+00 2.651752125193e+00 2.646458345011e+00 2.640835370808e+00 2.634845497467e+00 2.628531570357e+00 2.621813596155e+00 2.614734014681e+00 2.607265021246e+00 2.599362457924e+00 2.591084607654e+00 2.582346983215e+00 2.573193919995e+00 2.563611292284e+00 2.553550264767e+00 2.543082852783e+00 2.532127413151e+00 2.520734055134e+00 2.508897818431e+00 2.496578139372e+00 2.483857439590e+00 2.470660198024e+00 2.457048375546e+00 2.443032444370e+00 2.428576902694e+00 2.413778616918e+00 2.398578231701e+00 2.383041284365e+00 2.367204887792e+00 2.351031885733e+00 2.334645879160e+00 2.317995431608e+00 2.301159945241e+00 2.284193405511e+00 2.267068991086e+00 2.249925184116e+00 2.232723010872e+00 2.215550706723e+00 2.198477244894e+00 2.181484218633e+00 2.164715488330e+00 2.148144113149e+00 2.131860490612e+00 2.115937568692e+00 2.100353535089e+00 2.085254990299e+00 2.070613010334e+00 2.056504684577e+00 2.043002924208e+00 2.030066132194e+00 2.017832366445e+00 2.006247720968e+00 1.995373503917e+00 1.985261167230e+00 1.975838882096e+00 1.967221959133e+00 1.959325924711e+00 1.952174370448e+00 1.945798503672e+00 1.940082490260e+00 1.935112898781e+00 1.930775026171e+00 1.927051000848e+00 1.923948664327e+00 1.921319646775e+00 1.919216794704e+00 1.917507701984e+00 1.916143142048e+00 1.915111152367e+00 1.914245008325e+00 1.913580841451e+00 1.912978640041e+00 1.912371066719e+00 1.911749187871e+00 1.910937326138e+00 1.909968688024e+00 1.908712357978e+00 1.907098394103e+00 1.905126449270e+00 1.902634759215e+00 1.899662835911e+00 1.896094369477e+00 1.891871964749e+00 1.887015034599e+00 1.881374235899e+00 1.875007163666e+00 1.867824374026e+00 1.859774097584e+00 1.850909796440e+00 1.841097674758e+00 1.830408171289e+00 1.818790130216e+00 1.806200660022e+00 1.792720718994e+00 1.778245831323e+00 1.762859210607e+00 1.746546152760e+00 1.729279873497e+00 1.711167637834e+00 1.692139500881e+00 1.672292502068e+00 1.651653503025e+00 1.630221650704e+00 1.608122476404e+00 1.585337576149e+00 1.561976724257e+00 1.538105430613e+00 1.513762892778e+00 1.489096550557e+00 1.464127868118e+00 1.439001609927e+00 1.413807861377e+00 1.388624866090e+00 1.363625612016e+00 1.338859189859e+00 1.314499915538e+00 1.290650546987e+00 1.267410513681e+00 1.244960546429e+00 1.223349074861e+00 1.202748556730e+00 1.183245201366e+00 1.164915834341e+00 1.147905223050e+00 1.132217128664e+00 1.117968208635e+00 1.105172743249e+00 1.093840768870e+00 1.084021552493e+00 1.075635150577e+00 1.068701519654e+00 1.063130084764e+00 1.058847872376e+00 1.055798848278e+00 1.053820351744e+00 1.052859857110e+00 1.052745576591e+00 1.053357121125e+00 1.054590588576e+00 1.056243581836e+00 1.058254737736e+00 1.060431606331e+00 1.062662758340e+00 1.064854925124e+00 1.066821219126e+00 1.068534432948e+00 1.069833797943e+00 1.070649447474e+00 1.070938503796e+00 1.070560989925e+00 1.069558524631e+00 1.067823133643e+00 1.065360144021e+00 1.062200192458e+00 1.058281403730e+00 1.053733946905e+00 1.048539956917e+00 1.042800915953e+00 1.036656180107e+00 1.030137533236e+00 1.023496709529e+00 1.016817449199e+00 1.010302496615e+00 1.004201423095e+00 9.986221252452e-01 9.938943608061e-01 9.901572355348e-01 9.876312604624e-01 9.865699430346e-01 9.870357883342e-01 9.892802871638e-01 9.933318392376e-01 9.992498807018e-01 1.007108190459e+00 1.016761562054e+00 1.028229543938e+00 1.041319975872e+00 1.055863827610e+00 1.071734803746e+00 1.088610987273e+00 1.106356032233e+00 1.124684575206e+00 1.143344289403e+00 1.162180178754e+00 1.180886644923e+00 1.199341174932e+00 1.217348013291e+00 1.234730221507e+00 1.251430342216e+00 1.267280646987e+00 1.282263712772e+00 1.296318886597e+00 1.309399281364e+00 1.321550108674e+00 1.332739002858e+00 1.343027252994e+00 1.352451996846e+00 1.361045613786e+00 1.368896446955e+00 1.376031281933e+00 1.382534734521e+00 1.388450908651e+00 1.393832333646e+00 1.398738594530e+00 1.403188997203e+00 1.407240327899e+00 1.410892552896e+00 1.414174948868e+00 1.417096426920e+00 1.419626169796e+00 1.421792483605e+00 1.423529024015e+00 1.424824568438e+00 1.425644030336e+00 1.425899255310e+00 1.425580934299e+00 1.424583249462e+00 1.422854597894e+00 1.420340739780e+00 1.416929295120e+00 1.412608122412e+00 1.407279831926e+00 1.400902550608e+00 1.393463641347e+00 1.384898515680e+00 1.375246120005e+00 1.364488818911e+00 1.352663411100e+00 1.339840712536e+00 1.326044336692e+00 1.311400076341e+00 1.295966691809e+00 1.279852795744e+00 1.263185365715e+00 1.246033597177e+00 1.228558219422e+00 1.210838937328e+00 1.192992623086e+00 1.175154134935e+00 1.157390265322e+00 1.139855470640e+00 1.122628299924e+00 1.105822336318e+00 1.089565755427e+00 1.073926595387e+00 1.059047399376e+00 1.044991580197e+00 1.031848059566e+00 1.019698974633e+00 1.008557997536e+00 9.984939320283e-01 9.894888663195e-01 9.815516043618e-01 9.746923805717e-01 9.688694444771e-01 9.641376668989e-01 9.604845267175e-01 9.579730463182e-01 9.566827115611e-01 9.566668830423e-01 9.580487215673e-01 9.608644397791e-01 9.651622099285e-01 9.709226082973e-01 9.780172391357e-01 9.863043622222e-01 9.954790554745e-01 1.005222942620e+00 1.015147049303e+00 1.024813123638e+00 1.033854070902e+00 1.041879235964e+00 1.048626206849e+00 1.053916746868e+00 1.057659876635e+00 1.059939446889e+00 1.060868714455e+00 1.060702235550e+00 1.059716609909e+00 1.058164085154e+00 1.056329787720e+00 1.054355226138e+00 1.052345300574e+00 1.050294281701e+00 1.048095120890e+00 1.045639798727e+00 1.042740825972e+00 1.039299055202e+00 1.035245712407e+00 1.030582089072e+00 1.025450406875e+00 1.020006605147e+00 1.014506166442e+00 1.009201735774e+00 1.004308564313e+00 1.000037642008e+00 9.964861451555e-01 9.937446472392e-01 9.918501649871e-01 9.908365850401e-01 9.908055145783e-01 9.870174616967e-01 9.792756686863e-01 9.764963782858e-01 9.836971296256e-01 9.970561377803e-01 1.007763420873e+00 1.010423526846e+00 1.007903022877e+00 1.008519324263e+00 1.017910733613e+00 1.033206887959e+00 1.045567180198e+00 1.048234006905e+00 1.042307202882e+00 1.035518510566e+00 1.034962486284e+00 1.040204640505e+00 1.043783469047e+00 1.038537385597e+00 1.024480402478e+00 1.009317773966e+00 1.001977843566e+00 1.004444963771e+00 1.010212489018e+00 1.011135308885e+00 1.005478491401e+00 9.998725263410e-01 1.003500464860e+00 1.018825192298e+00 1.026863237482e+00 9.475952217106e-01 8.565782201345e-01 8.892053751407e-01 9.996687933551e-01 1.038444762367e+00 9.521045850667e-01 8.303779128474e-01 8.363193045089e-01 9.614902229743e-01 1.041138830782e+00 9.925829965331e-01 8.706978486259e-01 8.210585270574e-01 8.950638578180e-01 9.705759132799e-01 9.558226723680e-01 8.814727796276e-01 8.500431089215e-01 8.907802086035e-01 9.155527085885e-01 8.646470924655e-01 7.926957758920e-01 8.109415566915e-01 9.053002074523e-01 9.512950208381e-01 8.919511647860e-01 8.026213354993e-01 8.251912558333e-01 9.426268817688e-01 9.974517853832e-01 9.079901892157e-01 7.438159461988e-01 7.137028233736e-01 8.679201253081e-01 9.927467794083e-01 9.599919491015e-01 8.117057159375e-01 7.436866906908e-01 8.680612241407e-01 1.001035957850e+00 9.838461711534e-01 8.295067678097e-01 7.282673902507e-01 8.452775547610e-01 1.006153080586e+00 1.016615247542e+00 8.597650895950e-01 7.163612649061e-01 8.229401604738e-01 1.030704083114e+00 1.093613372949e+00 9.407049905965e-01 6.787204822097e-01 6.126329237270e-01 8.104044785192e-01 9.516216874013e-01 9.049945265346e-01 7.472250118584e-01 7.047657652231e-01 8.358047828626e-01 9.127418624899e-01 8.032896363082e-01 5.969237274728e-01 6.547841698358e-01 9.771701500977e-01 1.206654297999e+00 1.184056421765e+00 9.223609524939e-01 6.462937207065e-01 7.623106476706e-01 1.070031926480e+00 1.222571158822e+00 1.149242190611e+00 9.660560026269e-01 9.048570702801e-01 1.014947214670e+00 1.083972952850e+00 9.923884963431e-01 8.397797998491e-01 8.869480651747e-01 1.124689008498e+00 1.280539164161e+00 1.203886320385e+00 9.231673080493e-01 6.973458346641e-01 8.624903038946e-01 1.149034593224e+00 1.253305757942e+00 1.116372966977e+00 8.599242852058e-01 7.641147544431e-01 9.155438330041e-01 1.040411514743e+00 9.881151782280e-01 8.147328517876e-01 7.402202005016e-01 8.735950718403e-01 1.008803420173e+00 9.896510958159e-01 8.328166274868e-01 7.158260451820e-01 8.074178277681e-01 9.712784288748e-01 1.032680576955e+00 9.676845077932e-01 8.723523737374e-01 8.600136138292e-01 9.092937675401e-01 9.215486526796e-01 8.789516260922e-01 8.574719604587e-01 9.044192288107e-01 9.463150584724e-01 8.953229496933e-01 7.652660956361e-01 6.994069590710e-01 8.001507358271e-01 9.296173520669e-01 9.405602312911e-01 8.219766665499e-01 7.117857789186e-01 7.780593734946e-01 9.302611790279e-01 9.906807791347e-01 9.185824319430e-01 8.234759248641e-01 8.612839298442e-01 9.851994158744e-01 1.024249734988e+00 9.108500501986e-01 7.453502508502e-01 7.569284102413e-01 9.367011838336e-01 1.040444977547e+00 9.411913184001e-01 6.857655459007e-01 5.701296788864e-01 8.201087873017e-01 1.133680420847e+00
 3.562720761113e-01 3.535168925553e-01 3.513463730870e-01 3.493143931351e-01 3.468857089801e-01 3.440581652933e-01 3.413404790147e-01 3.391621582244e-01 3.372836801078e-01 3.349958119411e-01 3.321369906022e-01 3.294224252404e-01 3.273844042258e-01 3.255502658155e-01 3.231814292562e-01 3.203398305706e-01 3.177213785719e-01 3.156914828204e-01 3.138803965644e-01 3.116764789603e-01 3.089718289048e-01 3.063644842042e-01 3.044171542547e-01 3.028042074373e-01 3.006932526761e-01 2.979637987230e-01 2.954287732467e-01 2.936353502241e-01 2.920842973941e-01 2.899778247976e-01 2.873245661992e-01 2.849022931380e-01 2.832244610855e-01 2.818546096650e-01 2.799573173565e-01 2.774425741668e-01 2.751325731562e-01 2.736209247175e-01 2.724024855384e-01 2.706070202312e-01 2.682468937996e-01 2.661490331898e-01 2.647633392789e-01 2.635726891970e-01 2.618538036208e-01 2.596518705359e-01 2.577234590714e-01 2.565154774290e-01 2.555255532598e-01 2.539644815257e-01 2.518724997791e-01 2.500915266746e-01 2.491019364965e-01 2.483756649846e-01 2.471348996951e-01 2.453734764603e-01 2.438144993717e-01 2.429666168463e-01 2.424968456919e-01 2.416734820473e-01 2.403264156901e-01 2.390507123638e-01 2.383749518964e-01 2.380466910668e-01 2.374486017957e-01 2.364543763162e-01 2.355269532059e-01 2.350546555032e-01 2.348594222283e-01 2.344566795302e-01 2.337124310651e-01 2.330416427354e-01 2.328388804422e-01 2.328953020430e-01 2.326948173834e-01 2.321453604296e-01 2.317060802664e-01 2.317601610875e-01 2.321331119647e-01 2.323047861114e-01 2.320649012247e-01 2.318187560910e-01 2.320920680069e-01 2.328222062773e-01 2.334291821080e-01 2.335864530882e-01 2.336180147636e-01 2.340792056485e-01 2.350870725249e-01 2.361725315838e-01 2.368485995937e-01 2.372167028641e-01 2.378603358605e-01 2.390911224870e-01 2.405668102418e-01 2.417496472808e-01 2.425499527962e-01 2.434132404073e-01 2.447829247831e-01 2.465636096867e-01 2.482272296804e-01 2.494728268169e-01 2.505957970653e-01 2.520944822859e-01 2.540604822774e-01 2.560933072998e-01 2.577941679745e-01 2.592278228567e-01 2.608497400984e-01 2.629412207677e-01 2.652618475062e-01 2.673612546982e-01 2.691374077301e-01 2.709327926182e-01 2.731009539262e-01 2.755980425810e-01 2.780444065600e-01 2.801849554935e-01 2.821971032718e-01 2.844590768775e-01 2.870666147180e-01 2.897479754293e-01 2.922267045019e-01 2.945209567032e-01 2.969051039467e-01 2.995696950840e-01 3.023967967519e-01 3.051361288528e-01 3.077220799747e-01 3.103093493022e-01 3.130418719538e-01 3.159135808542e-01 3.188079714318e-01 3.216472040793e-01 3.244635460581e-01 3.273225978465e-01 3.302319328503e-01 3.331785989538e-01 3.361740538463e-01 3.392139443034e-01 3.422474563449e-01 3.452373177054e-01 3.482187631954e-01 3.512736521172e-01 3.544455839987e-01 3.576600428742e-01 3.608036935496e-01 3.638643558462e-01 3.669564323759e-01 3.701666937333e-01 3.734685016499e-01 3.767619814812e-01 3.799779899764e-01 3.831471648231e-01 3.863644426608e-01 3.896733289540e-01 3.930392305191e-01 3.963972244904e-01 3.997051205397e-01 4.029733340992e-01 4.062748976622e-01 4.096577543390e-01 4.130969847135e-01 4.165233762460e-01 4.198998769825e-01 4.232593401460e-01 4.266665067580e-01 4.301398137511e-01 4.336273030125e-01 4.370951673611e-01 4.405602553025e-01 4.440483826848e-01 4.475586892137e-01 4.510730827613e-01 4.545928348323e-01 4.581391970886e-01 4.617151505902e-01 4.652877755672e-01 4.688367391937e-01 4.723922922710e-01 4.759849322305e-01 4.796077241704e-01 4.832289053187e-01 4.868295489934e-01 4.904290279547e-01 4.940504134568e-01 4.976932473215e-01 5.013375872291e-01 5.049776765412e-01 5.086201303207e-01 5.122693148185e-01 5.159294164136e-01 5.195961584046e-01 5.232604396272e-01 5.269223308652e-01 5.305928831298e-01 5.342738669847e-01 5.379631279858e-01 5.416488809150e-01 5.453260761079e-01 5.490126433850e-01 5.527185417238e-01 5.564244767755e-01 5.601210931816e-01 5.638182658695e-01 5.675313420607e-01 5.712537744598e-01 5.749661223250e-01 5.786689896903e-01 5.823824510290e-01 5.861134714687e-01 5.898385834454e-01 5.935489307675e-01 5.972571280850e-01 6.009771250369e-01 6.047042158143e-01 6.084191513241e-01 6.121255213482e-01 6.158343288083e-01 6.195509832250e-01 6.232601220525e-01 6.269600129438e-01 6.306649212512e-01 6.343684705835e-01 6.380663838535e-01 6.417597482162e-01 6.454550483172e-01 6.491496964844e-01 6.528400299870e-01 6.565226681689e-01 6.602011658993e-01 6.638877943740e-01 6.675686666994e-01 6.712393045835e-01 6.749057094567e-01 6.785699256649e-01 6.822339702861e-01 6.858941352648e-01 6.895436311361e-01 6.931888936574e-01 6.968321699315e-01 7.004681000839e-01 7.041000111314e-01 7.077272245066e-01 7.113446386772e-01 7.149569890151e-01 7.185656660745e-01 7.221654834905e-01 7.257625285752e-01 7.293503297238e-01 7.329276756777e-01 7.365029282881e-01 7.400707691460e-01 7.436291900113e-01 7.471819838510e-01 7.507229446113e-01 7.542584143850e-01 7.577895831885e-01 7.613059090863e-01 7.648155907502e-01 7.683221515257e-01 7.718132955324e-01 7.752982619535e-01 7.787733429027e-01 7.822357150808e-01 7.856954311537e-01 7.891431438196e-01 7.925767909924e-01 7.960040449813e-01 7.994193964619e-01 8.028223522013e-01 8.062197270784e-01 8.095995365892e-01 8.129707055224e-01 8.163318107775e-01 8.196775681705e-01 8.230149845472e-01 8.263421801817e-01 8.296507046243e-01 8.329500290187e-01 8.362409510810e-01 8.395152900579e-01 8.427791423653e-01 8.460270031939e-01 8.492606658553e-01 8.524870357311e-01 8.556966150150e-01 8.588899950078e-01 8.620723415939e-01 8.652394674324e-01 8.683917753466e-01 8.715314424604e-01 8.746531195196e-01 8.777632853703e-01 8.808562651924e-01 8.839323210717e-01 8.869968416958e-01 8.900446641168e-01 8.930748832866e-01 8.960925691523e-01 8.990918006766e-01 9.020756558912e-01 9.050426544438e-01 9.079914077495e-01 9.109260244464e-01 9.138444401257e-01 9.167431655144e-01 9.196250531511e-01 9.224893767565e-01 9.253348256601e-01 9.281628026031e-01 9.309739062135e-01 9.337662303337e-01 9.365420605436e-01 9.392953484352e-01 9.420318047269e-01 9.447509003220e-01 9.474495491836e-01 9.501300792938e-01 9.527922378098e-01 9.554335789532e-01 9.580569261248e-01 9.606581717237e-01 9.632384143012e-01 9.657994141638e-01 9.683403096568e-01 9.708605514947e-01 9.733629024200e-01 9.758390285269e-01 9.782941638649e-01 9.807306103743e-01 9.831433336827e-01 9.855395106958e-01 9.879126713523e-01 9.902620602737e-01 9.925918145507e-01 9.948987919424e-01 9.971816982976e-01 9.994494478201e-01 1.001691896113e+00 1.003910676440e+00 1.006109743360e+00 1.008281376816e+00 1.010433045652e+00 1.012563825853e+00 1.014669980634e+00 1.016755315137e+00 1.018811602504e+00 1.020844640941e+00 1.022855787804e+00 1.024841188282e+00 1.026808486799e+00 1.028748134079e+00 1.030659969124e+00 1.032551284991e+00 1.034413543462e+00 1.036255615989e+00 1.038077729753e+00 1.039868240518e+00 1.041635893768e+00 1.043378919981e+00 1.045093388370e+00 1.046792458362e+00 1.048460796486e+00 1.050105459570e+00 1.051726422144e+00 1.053316346107e+00 1.054887950426e+00 1.056433700566e+00 1.057951084880e+00 1.059448159150e+00 1.060912664182e+00 1.062355066625e+00 1.063773220262e+00 1.065162911066e+00 1.066530885084e+00 1.067869047632e+00 1.069181226602e+00 1.070473075410e+00 1.071729958155e+00 1.072968796679e+00 1.074179261093e+00 1.075359175210e+00 1.076522836694e+00 1.077651913930e+00 1.078757117086e+00 1.079840087537e+00 1.080889836649e+00 1.081922041901e+00 1.082926244604e+00 1.083899449979e+00 1.084853946393e+00 1.085775238775e+00 1.086676329661e+00 1.087551712831e+00 1.088396755658e+00 1.089223040337e+00 1.090015784781e+00 1.090787000179e+00 1.091537465301e+00 1.092251425400e+00 1.092949925049e+00 1.093617789508e+00 1.094257964122e+00 1.094883355048e+00 1.095471716397e+00 1.096042254429e+00 1.096586915054e+00 1.097101135381e+00 1.097601716237e+00 1.098067007580e+00 1.098513096879e+00 1.098937900777e+00 1.099329958080e+00 1.099708395844e+00 1.100056274588e+00 1.100380092403e+00 1.100689263011e+00 1.100964264208e+00 1.101226901987e+00 1.101460156120e+00 1.101668887536e+00 1.101866109821e+00 1.102029943288e+00 1.102181349127e+00 1.102307331696e+00 1.102407045582e+00 1.102497329719e+00 1.102556158429e+00 1.102603297411e+00 1.102628979562e+00 1.102625289450e+00 1.102617330837e+00 1.102577226711e+00 1.102527014373e+00 1.102460466315e+00 1.102363344843e+00 1.102262945683e+00 1.102134825058e+00 1.101995445665e+00 1.101843902276e+00 1.101664955363e+00 1.101480598161e+00 1.101273772873e+00 1.101056466814e+00 1.100830003206e+00 1.100577255857e+00 1.100324010985e+00 1.100047413559e+00 1.099762424835e+00 1.099476154518e+00 1.099163084295e+00 1.098850398359e+00 1.098522008742e+00 1.098183508097e+00 1.097846324732e+00 1.097488137039e+00 1.097130586385e+00 1.096762004729e+00 1.096386170174e+00 1.096015883597e+00 1.095627143739e+00 1.095241631145e+00 1.094851083834e+00 1.094452258317e+00 1.094064842772e+00 1.093663785690e+00 1.093267664001e+00 1.092871915204e+00 1.092469463337e+00 1.092083436816e+00 1.091688170213e+00 1.091300057498e+00 1.090920053302e+00 1.090533741340e+00 1.090167685478e+00 1.089800636625e+00 1.089441200188e+00 1.089096524301e+00 1.088749529965e+00 1.088427597829e+00 1.088107014498e+00 1.087799001971e+00 1.087513852540e+00 1.087226905318e+00 1.086972836420e+00 1.086725327919e+00 1.086491333274e+00 1.086289120484e+00 1.086088536030e+00 1.085926101730e+00 1.085773598956e+00 1.085641080743e+00 1.085547011174e+00 1.085456727860e+00 1.085411258170e+00 1.085383002894e+00 1.085377237234e+00 1.085416988913e+00 1.085463212824e+00 1.085562954196e+00 1.085681483252e+00 1.085832463925e+00 1.086032751440e+00 1.086242315835e+00 1.086514213842e+00 1.086807668175e+00 1.087140893756e+00 1.087528798723e+00 1.087930526895e+00 1.088401691253e+00 1.088896540730e+00 1.089440599509e+00 1.090042171555e+00 1.090662407487e+00 1.091360443194e+00 1.092086220742e+00 1.092866525675e+00 1.093707050445e+00 1.094574904658e+00 1.095525168624e+00 1.096506317346e+00 1.097550060775e+00 1.098656274720e+00 1.099797391056e+00 1.101024330662e+00 1.102284927757e+00 1.103615231772e+00 1.105011301931e+00 1.106449564278e+00 1.107975327694e+00 1.109540732722e+00 1.111180276616e+00 1.112888870769e+00 1.114644058936e+00 1.116490865737e+00 1.118380215709e+00 1.120348997575e+00 1.122388846493e+00 1.124481203629e+00 1.126665530823e+00 1.128899149691e+00 1.131210919551e+00 1.133599380955e+00 1.136043305263e+00 1.138578494563e+00 1.141168319855e+00 1.143840445836e+00 1.146586790372e+00 1.149393570759e+00 1.152291956579e+00 1.155247621821e+00 1.158285905843e+00 1.161402510387e+00 1.164579419929e+00 1.167850021278e+00 1.171175482887e+00 1.174585375147e+00 1.178073601020e+00 1.181622423151e+00 1.185265414189e+00 1.188963696847e+00 1.192749078499e+00 1.196609175624e+00 1.200530353681e+00 1.204543616354e+00 1.208612102397e+00 1.212765699291e+00 1.216992569651e+00 1.221279888870e+00 1.225657630843e+00 1.230089726141e+00 1.234603720644e+00 1.239188884238e+00 1.243832870755e+00 1.248564159336e+00 1.253346421137e+00 1.258207640248e+00 1.263136651600e+00 1.268123597582e+00 1.273193146909e+00 1.278310689299e+00 1.283504670614e+00 1.288760039861e+00 1.294071107435e+00 1.299458983473e+00 1.304894192604e+00 1.310397396270e+00 1.315960289049e+00 1.321574922448e+00 1.327258344588e+00 1.332984834431e+00 1.338777168549e+00 1.344621661938e+00 1.350513000173e+00 1.356469947861e+00 1.362461323084e+00 1.368515274207e+00 1.374614512307e+00 1.380753689710e+00 1.386953924634e+00 1.393184571258e+00 1.399467983038e+00 1.405792977890e+00 1.412152098941e+00 1.418563677593e+00 1.424999282491e+00 1.431483358867e+00 1.438000631121e+00 1.444545847491e+00 1.451136322825e+00 1.457746584472e+00 1.464394528097e+00 1.471071602841e+00 1.477767915093e+00 1.484503082454e+00 1.491250173663e+00 1.498029264486e+00 1.504829071148e+00 1.511642979891e+00 1.518486597264e+00 1.525335711632e+00 1.532207609318e+00 1.539094188046e+00 1.545986058430e+00 1.552903159309e+00 1.559816225777e+00 1.566743940699e+00 1.573680442665e+00 1.580614699057e+00 1.587562577042e+00 1.594503095206e+00 1.601451083377e+00 1.608397092903e+00 1.615335210785e+00 1.622279731700e+00 1.629208327796e+00 1.636136050419e+00 1.643055096213e+00 1.649958758644e+00 1.656858803696e+00 1.663738707746e+00 1.670607785756e+00 1.677462231883e+00 1.684292506585e+00 1.691114432521e+00 1.697905432251e+00 1.704677779151e+00 1.711430872874e+00 1.718149086357e+00 1.724851301437e+00 1.731519681938e+00 1.738158287015e+00 1.744771939930e+00 1.751342736036e+00 1.757890200961e+00 1.764396749947e+00 1.770865552027e+00 1.777302974863e+00 1.783692636559e+00 1.790049111571e+00 1.796359715921e+00 1.802625387156e+00 1.808852039435e+00 1.815024380709e+00 1.821156698906e+00 1.827236453053e+00 1.833264887000e+00 1.839249123832e+00 1.845171889453e+00 1.851047712490e+00 1.856867647874e+00 1.862627468144e+00 1.868338021520e+00 1.873981362085e+00 1.879570320219e+00 1.885099398031e+00 1.890562668287e+00 1.895970745197e+00 1.901307465457e+00 1.906583587921e+00 1.911795677333e+00 1.916935251972e+00 1.922014051709e+00 1.927019514532e+00 1.931956954249e+00 1.936828861844e+00 1.941621971098e+00 1.946351401188e+00 1.951002263304e+00 1.955580530329e+00 1.960090643323e+00 1.964516516276e+00 1.968875981894e+00 1.973155177213e+00 1.977355213168e+00 1.981487404914e+00 1.985531219824e+00 1.989505055747e+00 1.993397784941e+00 1.997206066507e+00 2.000945263038e+00 2.004594890632e+00 2.008170083278e+00 2.011664919258e+00 2.015073149395e+00 2.018411012249e+00 2.021657020065e+00 2.024828613010e+00 2.027919978112e+00 2.030920046504e+00 2.033853305637e+00 2.036692341600e+00 2.039457186427e+00 2.042142704668e+00 2.044737003671e+00 2.047264780202e+00 2.049699489880e+00 2.052059641461e+00 2.054343156980e+00 2.056534391557e+00 2.058664470233e+00 2.060701682160e+00 2.062665585492e+00 2.064557815982e+00 2.066359186238e+00 2.068099648689e+00 2.069755605364e+00 2.071335671990e+00 2.072852350168e+00 2.074280089377e+00 2.075650260340e+00 2.076941929709e+00 2.078160837911e+00 2.079322607714e+00 2.080399002780e+00 2.081426142044e+00 2.082378094963e+00 2.083263651614e+00 2.084098922951e+00 2.084854970072e+00 2.085566688963e+00 2.086213694878e+00 2.086798501870e+00 2.087341658401e+00 2.087813994550e+00 2.088249330178e+00 2.088628149299e+00 2.088951565368e+00 2.089248078807e+00 2.089476800102e+00 2.089678931565e+00 2.089836547955e+00 2.089947218909e+00 2.090038377834e+00 2.090078692368e+00 2.090096218490e+00 2.090085259487e+00 2.090035654381e+00 2.089977852361e+00 2.089881821961e+00 2.089773768656e+00 2.089650451063e+00 2.089498914721e+00 2.089354198211e+00 2.089183014332e+00 2.089014229849e+00 2.088842406920e+00 2.088657126509e+00 2.088490034153e+00 2.088312207077e+00 2.088147219021e+00 2.087998698355e+00 2.087846215378e+00 2.087730385166e+00 2.087619962711e+00 2.087534963019e+00 2.087484015777e+00 2.087443357437e+00 2.087451162088e+00 2.087484629037e+00 2.087555342850e+00 2.087677844856e+00 2.087830672885e+00 2.088043439028e+00 2.088301185824e+00 2.088610797255e+00 2.088988172562e+00 2.089411588415e+00 2.089910041063e+00 2.090473098300e+00 2.091099562812e+00 2.091815350453e+00 2.092590681415e+00 2.093457198909e+00 2.094405474685e+00 2.095431922260e+00 2.096559151832e+00 2.097768844293e+00 2.099078658522e+00 2.100488799602e+00 2.101990082625e+00 2.103609052612e+00 2.105323703474e+00 2.107149433485e+00 2.109094045309e+00 2.111141415592e+00 2.113317291391e+00 2.115605190078e+00 2.118013522265e+00 2.120553979012e+00 2.123208023795e+00 2.126000823328e+00 2.128917818980e+00 2.131964996888e+00 2.135153607753e+00 2.138464829294e+00 2.141921501086e+00 2.145515426140e+00 2.149240606363e+00 2.153116769823e+00 2.157122865295e+00 2.161276546583e+00 2.165575047936e+00 2.170008057367e+00 2.174596290719e+00 2.179317881770e+00 2.184185493751e+00 2.189203326570e+00 2.194352671494e+00 2.199656574521e+00 2.205096257672e+00 2.210678436874e+00 2.216408243596e+00 2.222266815290e+00 2.228276051021e+00 2.234414801875e+00 2.240690176188e+00 2.247106238013e+00 2.253643129678e+00 2.260322187887e+00 2.267122904748e+00 2.274046334823e+00 2.281103832645e+00 2.288269235455e+00 2.295562320152e+00 2.302966252209e+00 2.310477720901e+00 2.318106587731e+00 2.325827842027e+00 2.333660281949e+00 2.341583746526e+00 2.349598829258e+00 2.357714296789e+00 2.365898635917e+00 2.374176116488e+00 2.382523621232e+00 2.390939549744e+00 2.399432203960e+00 2.407973359213e+00 2.416580313083e+00 2.425236725717e+00 2.433934933822e+00 2.442682995885e+00 2.451455262821e+00 2.460267799120e+00 2.469103401180e+00 2.477951963802e+00 2.486823104846e+00 2.495689186122e+00 2.504568090138e+00 2.513438523812e+00 2.522297006696e+00 2.531148181572e+00 2.539964439283e+00 2.548764483056e+00 2.557523099856e+00 2.566239183278e+00 2.574920714497e+00 2.583533978038e+00 2.592099259301e+00 2.600598757958e+00 2.609021463399e+00 2.617378998985e+00 2.625640064434e+00 2.633822427025e+00 2.641906702737e+00 2.649885792267e+00 2.657770011649e+00 2.665527200332e+00 2.673177534310e+00 2.680702986034e+00 2.688093585957e+00 2.695364215041e+00 2.702481392643e+00 2.709463072592e+00 2.716296032104e+00 2.722966480178e+00 2.729494379341e+00 2.735843934591e+00 2.742038269640e+00 2.748061660854e+00 2.753902288245e+00 2.759578878831e+00 2.765061855340e+00 2.770368262536e+00 2.775489731779e+00 2.780411176100e+00 2.785156192024e+00 2.789692812131e+00 2.794041225133e+00 2.798194656262e+00 2.802137794984e+00 2.805895232230e+00 2.809439696684e+00 2.812786313559e+00 2.815935912830e+00 2.818872007382e+00 2.821619038853e+00 2.824152154886e+00 2.826491621077e+00 2.828630433940e+00 2.830564234564e+00 2.832310703852e+00 2.833852626764e+00 2.835204144527e+00 2.836366875366e+00 2.837333258224e+00 2.838123919392e+00 2.838720587975e+00 2.839146763228e+00 2.839394893863e+00 2.839465808677e+00 2.839380622746e+00 2.839117373013e+00 2.838705624402e+00 2.838136761425e+00 2.837413275352e+00 2.836558291604e+00 2.835548746649e+00 2.834419952414e+00 2.833157903583e+00 2.831770853746e+00 2.830281040466e+00 2.828662967897e+00 2.826958613154e+00 2.825148705691e+00 2.823242451613e+00 2.821267134932e+00 2.819193021918e+00 2.817063772332e+00 2.814861475077e+00 2.812593030502e+00 2.810289105629e+00 2.807913713496e+00 2.805515288168e+00 2.803074357589e+00 2.800592610521e+00 2.798109225765e+00 2.795580381833e+00 2.793054848273e+00 2.790518649675e+00 2.787964121462e+00 2.785433551373e+00 2.782883149649e+00 2.780356658092e+00 2.777841934428e+00 2.775328661673e+00 2.772859519484e+00 2.770390246617e+00 2.767958161743e+00 2.765558791607e+00 2.763172884890e+00 2.760843519344e+00 2.758526833502e+00 2.756258770175e+00 2.754030476947e+00 2.751823030730e+00 2.749680231429e+00 2.747553693583e+00 2.745480406965e+00 2.743449157160e+00 2.741440961365e+00 2.739495824509e+00 2.737567623919e+00 2.735687606022e+00 2.733847050052e+00 2.732024692260e+00 2.730259279769e+00 2.728503164931e+00 2.726790095729e+00 2.725104511598e+00 2.723430028096e+00 2.721803487289e+00 2.720171253760e+00 2.718570916699e+00 2.716986338957e+00 2.715396559312e+00 2.713839919607e+00 2.712263850730e+00 2.710703852643e+00 2.709142701085e+00 2.707558501605e+00 2.705989854172e+00 2.704377756963e+00 2.702764454188e+00 2.701128425219e+00 2.699441915247e+00 2.697751925085e+00 2.695991093531e+00 2.694198447787e+00 2.692358690103e+00 2.690435538261e+00 2.688476389589e+00 2.686412927786e+00 2.684283391779e+00 2.682064745311e+00 2.679722465174e+00 2.677302476327e+00 2.674732589178e+00 2.672043655036e+00 2.669220775272e+00 2.666218060286e+00 2.663084552279e+00 2.659740875242e+00 2.656218965183e+00 2.652501052284e+00 2.648534227649e+00 2.644371579397e+00 2.639930217399e+00 2.635237527211e+00 2.630277868057e+00 2.624996119686e+00 2.619442006608e+00 2.613535412049e+00 2.607301052749e+00 2.600724390304e+00 2.593750246092e+00 2.586430794181e+00 2.578685320664e+00 2.570542802317e+00 2.561992534171e+00 2.552976766086e+00 2.543560620992e+00 2.533657905476e+00 2.523308953676e+00 2.512510523483e+00 2.501203092294e+00 2.489467123531e+00 2.477223033745e+00 2.464514984588e+00 2.451357023925e+00 2.437690884117e+00 2.423615934764e+00 2.409059632074e+00 2.394074720188e+00 2.378698216593e+00 2.362876446737e+00 2.346723248514e+00 2.330187189983e+00 2.313325877013e+00 2.296198913307e+00 2.278761935796e+00 2.261147141899e+00 2.243317648057e+00 2.225342644120e+00 2.207300336027e+00 2.189156102869e+00 2.171056074715e+00 2.152978476936e+00 2.134997770997e+00 2.117205059465e+00 2.099573822385e+00 2.082256145462e+00 2.065231254092e+00 2.048579060123e+00 2.032390972538e+00 2.016630713766e+00 2.001451724156e+00 1.986825178794e+00 1.972810703700e+00 1.959498118001e+00 1.946822073010e+00 1.934920644789e+00 1.923743535528e+00 1.913320173543e+00 1.903716977017e+00 1.894837796391e+00 1.886787149926e+00 1.879482460424e+00 1.872914793234e+00 1.867125627743e+00 1.861972225285e+00 1.857530805181e+00 1.853689476074e+00 1.850398036074e+00 1.847674004177e+00 1.845348996597e+00 1.843463747114e+00 1.841894511950e+00 1.840560606292e+00 1.839470372668e+00 1.838437495728e+00 1.837493190909e+00 1.836508197224e+00 1.835394685363e+00 1.834157950280e+00 1.832620357162e+00 1.830803830247e+00 1.828600495528e+00 1.825919735135e+00 1.822782488548e+00 1.819024428451e+00 1.814675208917e+00 1.809650733559e+00 1.803868328310e+00 1.797373041395e+00 1.790016335933e+00 1.781848418713e+00 1.772808642239e+00 1.762829466535e+00 1.751981576300e+00 1.740143889488e+00 1.727374718596e+00 1.713654924910e+00 1.698935522518e+00 1.683304861464e+00 1.666684186413e+00 1.649146418850e+00 1.630708381765e+00 1.611348258196e+00 1.591183484925e+00 1.570174479574e+00 1.548419544176e+00 1.525971539618e+00 1.502850655052e+00 1.479199268681e+00 1.455029650234e+00 1.430466205704e+00 1.405605559309e+00 1.380510693301e+00 1.355354838016e+00 1.330189672835e+00 1.305181293612e+00 1.280449812703e+00 1.256099851563e+00 1.232324281024e+00 1.209195054144e+00 1.186901129903e+00 1.165561989819e+00 1.145286237580e+00 1.126250627333e+00 1.108504904524e+00 1.092207611330e+00 1.077420095035e+00 1.064196363562e+00 1.052638376247e+00 1.042705190725e+00 1.034464578612e+00 1.027866749593e+00 1.022862661157e+00 1.019435361279e+00 1.017433126395e+00 1.016821490820e+00 1.017441536055e+00 1.019165778278e+00 1.021891659751e+00 1.025404406490e+00 1.029629134500e+00 1.034355740487e+00 1.039449752838e+00 1.044796792345e+00 1.050178137414e+00 1.055545345386e+00 1.060700716965e+00 1.065545628198e+00 1.070008376056e+00 1.073906111066e+00 1.077250261952e+00 1.079894682172e+00 1.081799437614e+00 1.082965802369e+00 1.083275376443e+00 1.082820717904e+00 1.081541652598e+00 1.079479198435e+00 1.076735200783e+00 1.073290268519e+00 1.069339820789e+00 1.064932459530e+00 1.060213352716e+00 1.055408391606e+00 1.050583316385e+00 1.046044993015e+00 1.041929152305e+00 1.038444844086e+00 1.035880390745e+00 1.034320881374e+00 1.034066706621e+00 1.035230032315e+00 1.037929566001e+00 1.042351912191e+00 1.048445650663e+00 1.056318756598e+00 1.065906896686e+00 1.077106553711e+00 1.089883703026e+00 1.103992342808e+00 1.119328530435e+00 1.135666054029e+00 1.152755925165e+00 1.170451313515e+00 1.188445625297e+00 1.206582855301e+00 1.224648648911e+00 1.242419790359e+00 1.259796851604e+00 1.276565854245e+00 1.292649928305e+00 1.307946023989e+00 1.322347774869e+00 1.335849615136e+00 1.348374643060e+00 1.359929289994e+00 1.370514496415e+00 1.380124315525e+00 1.388806361472e+00 1.396563079960e+00 1.403451559476e+00 1.409492608182e+00 1.414727020740e+00 1.419200298639e+00 1.422921080150e+00 1.425951834474e+00 1.428290449103e+00 1.429972921978e+00 1.431023270740e+00 1.431424251390e+00 1.431222284729e+00 1.430382187948e+00 1.428913223760e+00 1.426818095776e+00 1.424040093516e+00 1.420605989709e+00 1.416451636899e+00 1.411550969842e+00 1.405898860233e+00 1.399409727326e+00 1.392100083008e+00 1.383907875962e+00 1.374811901394e+00 1.364821361970e+00 1.353889125472e+00 1.342069646650e+00 1.329360333447e+00 1.315802939319e+00 1.301485557679e+00 1.286434673462e+00 1.270790121142e+00 1.254621248119e+00 1.238044476332e+00 1.221203526986e+00 1.204175862772e+00 1.187127497201e+00 1.170151724970e+00 1.153362595633e+00 1.136895712543e+00 1.120810360893e+00 1.105241746165e+00 1.090255673231e+00 1.075933184266e+00 1.062370530580e+00 1.049596311883e+00 1.037707864675e+00 1.026720986318e+00 1.016669749132e+00 1.007582598654e+00 9.994070716243e-01 9.921499841387e-01 9.857185134638e-01 9.800460001625e-01 9.750665158626e-01 9.706611538308e-01 9.668024964030e-01 9.634231528356e-01 9.605370325388e-01 9.582090121450e-01 9.565098023100e-01 9.556281422167e-01 9.557139485614e-01 9.569781110568e-01 9.596127295056e-01 9.637269592513e-01 9.694286932972e-01 9.766560973672e-01 9.852968157816e-01 9.951192563774e-01 1.005767286090e+00 1.016887083588e+00 1.028022310837e+00 1.038772244491e+00 1.048769950441e+00 1.057688070428e+00 1.065352875552e+00 1.071617334243e+00 1.076483298417e+00 1.080007195945e+00 1.082267069817e+00 1.083418118013e+00 1.083532431882e+00 1.082689803166e+00 1.080912674191e+00 1.078136012232e+00 1.074326638093e+00 1.069375856860e+00 1.063258364611e+00 1.056001307009e+00 1.047708136559e+00 1.038647090854e+00 1.029133946859e+00 1.019621224175e+00 1.010582958479e+00 1.002467020801e+00 9.956988187764e-01 9.905338820635e-01 9.871411710030e-01 9.855350934605e-01 9.856210559045e-01 9.872898509824e-01 9.850487707747e-01 9.789705764645e-01 9.778986805111e-01 9.867165555697e-01 1.001479369631e+00 1.013355038242e+00 1.017044007308e+00 1.015566244025e+00 1.017381631474e+00 1.028198233968e+00 1.045130605194e+00 1.059298060919e+00 1.063899678330e+00 1.059968574383e+00 1.055083138421e+00 1.056101478838e+00 1.062309952217e+00 1.065962090034e+00 1.059565220143e+00 1.042750961463e+00 1.022980486361e+00 1.009362395246e+00 1.004549027121e+00 1.002784603502e+00 9.963795944836e-01 9.839336546491e-01 9.727171001524e-01 9.730429442253e-01 9.880966911806e-01 9.901753533949e-01 9.092226088426e-01 8.338745062793e-01 8.770972033137e-01 9.734501098620e-01 9.903779316450e-01 9.000754042471e-01 8.096472837765e-01 8.545434649066e-01 9.779198209585e-01 1.028879524904e+00 9.572821187039e-01 8.447744169433e-01 8.343990516001e-01 9.279101394116e-01 9.893350949117e-01 9.505437672354e-01 8.656392350102e-01 8.438496932465e-01 8.935265991592e-01 9.137066875350e-01 8.557580969530e-01 7.901001062831e-01 8.238990277276e-01 9.205898214968e-01 9.553569454893e-01 8.861061750472e-01 8.006089658874e-01 8.308819340306e-01 9.375520085036e-01 9.686511189486e-01 8.624432070254e-01 7.128357235532e-01 7.266289894507e-01 8.924719652817e-01 9.962684024031e-01 9.390152218562e-01 7.851375948092e-01 7.334490478643e-01 8.556631565113e-01 9.593711570508e-01 9.137334139381e-01 7.651324746076e-01 7.233949469166e-01 8.776019311341e-01 1.017017387062e+00 9.884626601720e-01 8.157049915137e-01 7.142795807861e-01 8.634706214347e-01 1.053937086390e+00 1.076363703734e+00 9.017889205058e-01 6.863645322308e-01 7.150215876822e-01 9.135062316500e-01 1.005457341889e+00 9.135635492364e-01 7.523660598581e-01 7.486260153790e-01 8.849173978620e-01 9.289569657102e-01 7.880503696963e-01 6.047057937702e-01 7.262515957109e-01 1.034507808253e+00 1.204875573051e+00 1.114720187087e+00 8.164028546985e-01 6.148355689862e-01 8.448352964509e-01 1.144276492639e+00 1.240741876829e+00 1.113802263123e+00 9.215058409855e-01 9.064490806166e-01 1.041127904912e+00 1.090092006205e+00 9.714000700007e-01 8.308907436330e-01 9.248883724855e-01 1.164345742094e+00 1.277917170813e+00 1.147688354347e+00 8.423898465906e-01 6.863745522900e-01 9.283027642863e-01 1.198929677190e+00 1.250800515209e+00 1.066686100430e+00 8.124636478337e-01 7.895496915079e-01 9.772228715065e-01 1.080730621873e+00 9.908703510031e-01 7.975299448689e-01 7.408155400837e-01 8.873642486764e-01 1.005777492439e+00 9.611641394791e-01 7.972075799635e-01 7.095286820043e-01 8.220551155370e-01 9.638517466799e-01 9.861928058022e-01 8.969744668631e-01 8.212104692421e-01 8.598032778815e-01 9.377256381803e-01 9.437613731071e-01 8.756186527158e-01 8.290479560814e-01 8.675208438268e-01 9.173117497778e-01 8.882105143637e-01 7.917262068814e-01 7.399240043000e-01 7.980549970666e-01 8.667436873204e-01 8.471713340680e-01 7.651158265313e-01 7.536962607748e-01 8.596171436039e-01 9.491025639036e-01 9.169891843945e-01 8.051162849763e-01 8.012710248690e-01 9.758352892775e-01 1.135002126211e+00 1.116466865403e+00 9.070983479204e-01 6.930569751191e-01 7.943098299004e-01 1.061147011398e+00 1.179496175361e+00 1.040704895008e+00 7.090370072261e-01 5.159360856411e-01 7.811242687759e-01 1.108871996527e+00
 3.950079678418e-01 3.919538576518e-01 3.895273906911e-01 3.872217998809e-01 3.844455792495e-01 3.812213436816e-01 3.781469678733e-01 3.756982136441e-01 3.735286968101e-01 3.708314463454e-01 3.675290577822e-01 3.644651126807e-01 3.621430467609e-01 3.599564175117e-01 3.571314938988e-01 3.538281402514e-01 3.508218022656e-01 3.484540189113e-01 3.462532788226e-01 3.435484457318e-01 3.403091870356e-01 3.372666939891e-01 3.349667994117e-01 3.329188490640e-01 3.302297022761e-01 3.269249262068e-01 3.239397865752e-01 3.217482805235e-01 3.196881969373e-01 3.169452420178e-01 3.136698130243e-01 3.107513164479e-01 3.086342906772e-01 3.067074757539e-01 3.040988618070e-01 3.008839461727e-01 2.980319196292e-01 2.960389447276e-01 2.941921433514e-01 2.916093441840e-01 2.884926800566e-01 2.857852531735e-01 2.838214466230e-01 2.819152040458e-01 2.793430318812e-01 2.763288787302e-01 2.737419478862e-01 2.719063700212e-01 2.701241567351e-01 2.676226066662e-01 2.646664682365e-01 2.622101142350e-01 2.605619566266e-01 2.589814061096e-01 2.567273283854e-01 2.540158824840e-01 2.516882820406e-01 2.501238758024e-01 2.487665095059e-01 2.468662106374e-01 2.444667860232e-01 2.423131063004e-01 2.408192959483e-01 2.395276955497e-01 2.378116705222e-01 2.357150550930e-01 2.338088234796e-01 2.324026090616e-01 2.311699610921e-01 2.296162759708e-01 2.277436988251e-01 2.260661817302e-01 2.248849369300e-01 2.238498253763e-01 2.224634688404e-01 2.207907628851e-01 2.193523761998e-01 2.184303821282e-01 2.177172315399e-01 2.167022013026e-01 2.153264425371e-01 2.140977760341e-01 2.134501178444e-01 2.131468499358e-01 2.125953613786e-01 2.116255759141e-01 2.106800316971e-01 2.102610530620e-01 2.103216525700e-01 2.103262249673e-01 2.098980576953e-01 2.092941260100e-01 2.091010889845e-01 2.094776604151e-01 2.099766973950e-01 2.101240952875e-01 2.099742966016e-01 2.100237144190e-01 2.106271687328e-01 2.115586389082e-01 2.122905130584e-01 2.126402716735e-01 2.129936696151e-01 2.138019517254e-01 2.150424434069e-01 2.162757232734e-01 2.171711268821e-01 2.178912574693e-01 2.188950232189e-01 2.203819180352e-01 2.220372211708e-01 2.234465815585e-01 2.245915663753e-01 2.258418259498e-01 2.275028675718e-01 2.294673681343e-01 2.313489521940e-01 2.329502410090e-01 2.344938683234e-01 2.363379045257e-01 2.385204995116e-01 2.407585837086e-01 2.428013309724e-01 2.447056364849e-01 2.467427164928e-01 2.490767879990e-01 2.515658596254e-01 2.539712648030e-01 2.562521122165e-01 2.585612366922e-01 2.610331113101e-01 2.636509265639e-01 2.663049765260e-01 2.689208334623e-01 2.715278457671e-01 2.741887076841e-01 2.769137195099e-01 2.796925106372e-01 2.825389682177e-01 2.854374872700e-01 2.883310050205e-01 2.911923906164e-01 2.940632314351e-01 2.970288350595e-01 3.001192062277e-01 3.032532964573e-01 3.063174734143e-01 3.093147526952e-01 3.123626927325e-01 3.155375031004e-01 3.188095749862e-01 3.220761853671e-01 3.252678380385e-01 3.284270124727e-01 3.316485916184e-01 3.349672966707e-01 3.383475672444e-01 3.417236914241e-01 3.450535378535e-01 3.483540550750e-01 3.516983607778e-01 3.551319667386e-01 3.586235221602e-01 3.621044273781e-01 3.655420740021e-01 3.689697696602e-01 3.724535713531e-01 3.760067890801e-01 3.795780460580e-01 3.831333469901e-01 3.866947065824e-01 3.902810765554e-01 3.938916644199e-01 3.975137568677e-01 4.011434946791e-01 4.048072656418e-01 4.085043521088e-01 4.121979043235e-01 4.158730559147e-01 4.195599854509e-01 4.232881746306e-01 4.270488990057e-01 4.308100413246e-01 4.345540687368e-01 4.383017506885e-01 4.420767982520e-01 4.458734974273e-01 4.496746027922e-01 4.534757081029e-01 4.572811094324e-01 4.610972574646e-01 4.649261016133e-01 4.687631632288e-01 4.726035035606e-01 4.764443073882e-01 4.802927152614e-01 4.841580408619e-01 4.880325226312e-01 4.919048443528e-01 4.957723328237e-01 4.996528335162e-01 5.035530255723e-01 5.074577553339e-01 5.113532794351e-01 5.152544775571e-01 5.191720365191e-01 5.230996073174e-01 5.270214363216e-01 5.309343048860e-01 5.348625158549e-01 5.388085310991e-01 5.427518148185e-01 5.466811842865e-01 5.506102243896e-01 5.545560041466e-01 5.585067654734e-01 5.624511114086e-01 5.663848087489e-01 5.703269463614e-01 5.742755059068e-01 5.782202713380e-01 5.821597602158e-01 5.861018079242e-01 5.900466557050e-01 5.939882049864e-01 5.979263202488e-01 6.018662429596e-01 6.058100322839e-01 6.097514498069e-01 6.136841550936e-01 6.176190018727e-01 6.215594065766e-01 6.254980310291e-01 6.294286224676e-01 6.333554342434e-01 6.372811547518e-01 6.412114047163e-01 6.451358817839e-01 6.490549538871e-01 6.529693163548e-01 6.568841445867e-01 6.607913109118e-01 6.646982136089e-01 6.686007666154e-01 6.724961042552e-01 6.763894881141e-01 6.802780692799e-01 6.841619681927e-01 6.880421995132e-01 6.919152685193e-01 6.957790273519e-01 6.996449988702e-01 7.035043231160e-01 7.073542700764e-01 7.112005184582e-01 7.150381530676e-01 7.188702765436e-01 7.226997782509e-01 7.265171109212e-01 7.303290106251e-01 7.341379029975e-01 7.379358029877e-01 7.417264162727e-01 7.455104360360e-01 7.492816625821e-01 7.530535654230e-01 7.568145792987e-01 7.605609654759e-01 7.643043828650e-01 7.680368744705e-01 7.717600835832e-01 7.754759739842e-01 7.791799064557e-01 7.828727331372e-01 7.865603512906e-01 7.902326067230e-01 7.938982075830e-01 7.975545612345e-01 8.011945554354e-01 8.048282273259e-01 8.084513899776e-01 8.120616957732e-01 8.156610871166e-01 8.192479120752e-01 8.228223095023e-01 8.263918119292e-01 8.299425180646e-01 8.334811366101e-01 8.370101297486e-01 8.405218821956e-01 8.440235700203e-01 8.475145412937e-01 8.509879365274e-01 8.544506684593e-01 8.578990723451e-01 8.613302946806e-01 8.647523194318e-01 8.681587120139e-01 8.715490092961e-01 8.749283158818e-01 8.782896665756e-01 8.816380985523e-01 8.849727082221e-01 8.882878652535e-01 8.915903030844e-01 8.948783075952e-01 8.981474922762e-01 9.014023395993e-01 9.046419932350e-01 9.078593557937e-01 9.110658940867e-01 9.142546917573e-01 9.174256523245e-01 9.205806392567e-01 9.237174919382e-01 9.268361422546e-01 9.299400591996e-01 9.330239567735e-01 9.360903139534e-01 9.391405986108e-01 9.421710817050e-01 9.451851822197e-01 9.481791463510e-01 9.511512185890e-01 9.541067640810e-01 9.570421877185e-01 9.599598801800e-01 9.628585361884e-01 9.657342729625e-01 9.685895910764e-01 9.714257540238e-01 9.742422297650e-01 9.770405408028e-01 9.798199672206e-01 9.825738321564e-01 9.853091295199e-01 9.880220521647e-01 9.907157239798e-01 9.933928601758e-01 9.960454600882e-01 9.986777793109e-01 1.001288663569e+00 1.003873404738e+00 1.006440778587e+00 1.008985425116e+00 1.011507682404e+00 1.014010781131e+00 1.016485878466e+00 1.018937199605e+00 1.021370258959e+00 1.023776243135e+00 1.026164670759e+00 1.028526885951e+00 1.030860917064e+00 1.033176127074e+00 1.035464530320e+00 1.037732457324e+00 1.039979498569e+00 1.042196397271e+00 1.044392713222e+00 1.046562976057e+00 1.048707810281e+00 1.050835689836e+00 1.052934571217e+00 1.055010400900e+00 1.057061278307e+00 1.059081946637e+00 1.061087991709e+00 1.063065109968e+00 1.065016362855e+00 1.066944935984e+00 1.068843552088e+00 1.070720980990e+00 1.072574372996e+00 1.074397933070e+00 1.076201801138e+00 1.077975410599e+00 1.079723072113e+00 1.081449463648e+00 1.083144427200e+00 1.084817212666e+00 1.086464403455e+00 1.088081591079e+00 1.089679377508e+00 1.091246159231e+00 1.092787027083e+00 1.094305953043e+00 1.095792924967e+00 1.097261076705e+00 1.098697887816e+00 1.100107751387e+00 1.101497397753e+00 1.102852968765e+00 1.104189110721e+00 1.105499720174e+00 1.106777118662e+00 1.108037503349e+00 1.109261401864e+00 1.110464964528e+00 1.111647040090e+00 1.112793421489e+00 1.113921809811e+00 1.115018678451e+00 1.116087175679e+00 1.117140559148e+00 1.118154873583e+00 1.119153133319e+00 1.120123289249e+00 1.121060416634e+00 1.121983350450e+00 1.122870303309e+00 1.123736989528e+00 1.124581920154e+00 1.125391451055e+00 1.126187367604e+00 1.126949393717e+00 1.127689869085e+00 1.128409801386e+00 1.129095139709e+00 1.129766147645e+00 1.130407110068e+00 1.131022797957e+00 1.131624009948e+00 1.132188055602e+00 1.132739929185e+00 1.133264006644e+00 1.133757875233e+00 1.134243568944e+00 1.134692405214e+00 1.135129085467e+00 1.135541246262e+00 1.135921573519e+00 1.136295274842e+00 1.136634291259e+00 1.136961924057e+00 1.137267820260e+00 1.137541761401e+00 1.137809590874e+00 1.138043782880e+00 1.138268622643e+00 1.138475624144e+00 1.138651082058e+00 1.138819528145e+00 1.138961137269e+00 1.139087325711e+00 1.139204933939e+00 1.139290652689e+00 1.139370328742e+00 1.139425266513e+00 1.139467804379e+00 1.139502195968e+00 1.139507691579e+00 1.139510222133e+00 1.139488697565e+00 1.139456580473e+00 1.139422322409e+00 1.139359667321e+00 1.139295490763e+00 1.139213654764e+00 1.139119634848e+00 1.139026355782e+00 1.138909302788e+00 1.138791275204e+00 1.138662539702e+00 1.138520436414e+00 1.138385522903e+00 1.138228798410e+00 1.138070899918e+00 1.137910170150e+00 1.137735024500e+00 1.137571637169e+00 1.137393243140e+00 1.137214984863e+00 1.137037723238e+00 1.136849035715e+00 1.136676169855e+00 1.136490953097e+00 1.136308907760e+00 1.136135641381e+00 1.135950862403e+00 1.135786774799e+00 1.135617659668e+00 1.135450531723e+00 1.135301063230e+00 1.135142364517e+00 1.135009502259e+00 1.134872189543e+00 1.134744075033e+00 1.134640671960e+00 1.134528617023e+00 1.134447384615e+00 1.134369406622e+00 1.134302746673e+00 1.134266632442e+00 1.134224685493e+00 1.134220850955e+00 1.134222111296e+00 1.134241177493e+00 1.134297983303e+00 1.134348918178e+00 1.134448420715e+00 1.134555040624e+00 1.134685485046e+00 1.134858686707e+00 1.135031093372e+00 1.135256718488e+00 1.135494329690e+00 1.135763656441e+00 1.136078826360e+00 1.136396377705e+00 1.136777303659e+00 1.137172456271e+00 1.137606263273e+00 1.138089772048e+00 1.138582171609e+00 1.139143977407e+00 1.139722199163e+00 1.140346447547e+00 1.141024397753e+00 1.141718197593e+00 1.142488261631e+00 1.143276391021e+00 1.144119561991e+00 1.145018346460e+00 1.145939888141e+00 1.146940939570e+00 1.147968512705e+00 1.149054898173e+00 1.150199805584e+00 1.151377052713e+00 1.152635306594e+00 1.153922923013e+00 1.155279135151e+00 1.156695978057e+00 1.158150945254e+00 1.159690436766e+00 1.161264793162e+00 1.162909650251e+00 1.164621548604e+00 1.166376721129e+00 1.168217812117e+00 1.170100011963e+00 1.172058716497e+00 1.174084297618e+00 1.176158928303e+00 1.178320720341e+00 1.180530219967e+00 1.182816233167e+00 1.185173346338e+00 1.187584739659e+00 1.190085417997e+00 1.192635860944e+00 1.195265555343e+00 1.197969674963e+00 1.200728139036e+00 1.203578857530e+00 1.206482782903e+00 1.209467719013e+00 1.212528085763e+00 1.215645121350e+00 1.218857414910e+00 1.222121493161e+00 1.225468789599e+00 1.228891142566e+00 1.232372994373e+00 1.235949055464e+00 1.239578488995e+00 1.243292630405e+00 1.247080003617e+00 1.250926705292e+00 1.254866958529e+00 1.258860292102e+00 1.262939596991e+00 1.267088447964e+00 1.271299076549e+00 1.275600116116e+00 1.279954301886e+00 1.284389934660e+00 1.288896429059e+00 1.293462395217e+00 1.298114845909e+00 1.302820744420e+00 1.307604567797e+00 1.312458145836e+00 1.317368049117e+00 1.322360622420e+00 1.327402146175e+00 1.332523060952e+00 1.337706474462e+00 1.342944396223e+00 1.348261242428e+00 1.353625829854e+00 1.359061435372e+00 1.364558300215e+00 1.370103935497e+00 1.375725842036e+00 1.381389692208e+00 1.387121075504e+00 1.392907629340e+00 1.398741063091e+00 1.404643587228e+00 1.410581835864e+00 1.416584401607e+00 1.422636587203e+00 1.428728329716e+00 1.434885999438e+00 1.441073928458e+00 1.447316960676e+00 1.453606142539e+00 1.459930564427e+00 1.466310612001e+00 1.472716787475e+00 1.479174689862e+00 1.485669628216e+00 1.492193467931e+00 1.498766872486e+00 1.505360093974e+00 1.511996433541e+00 1.518664604271e+00 1.525354748542e+00 1.532087683433e+00 1.538834633577e+00 1.545615812341e+00 1.552422657556e+00 1.559243495228e+00 1.566100346070e+00 1.572962995771e+00 1.579855878949e+00 1.586764074514e+00 1.593679904900e+00 1.600624700158e+00 1.607567984604e+00 1.614531173222e+00 1.621505546615e+00 1.628478852162e+00 1.635472986626e+00 1.642458356948e+00 1.649456041157e+00 1.656457130841e+00 1.663449938375e+00 1.670456043836e+00 1.677446888733e+00 1.684440001205e+00 1.691428810301e+00 1.698403476419e+00 1.705380716427e+00 1.712337915082e+00 1.719288568900e+00 1.726228477823e+00 1.733143843132e+00 1.740057401636e+00 1.746941680612e+00 1.753810809437e+00 1.760662640449e+00 1.767482376773e+00 1.774291674800e+00 1.781065961193e+00 1.787816414854e+00 1.794543686380e+00 1.801229039195e+00 1.807897018238e+00 1.814524076166e+00 1.821117066834e+00 1.827682879542e+00 1.834199856191e+00 1.840689734199e+00 1.847133934878e+00 1.853537451542e+00 1.859903461677e+00 1.866217558509e+00 1.872493501783e+00 1.878720680501e+00 1.884896859363e+00 1.891031955828e+00 1.897107541109e+00 1.903140695762e+00 1.909118442746e+00 1.915036082649e+00 1.920908609088e+00 1.926714275137e+00 1.932469626656e+00 1.938166430250e+00 1.943797706416e+00 1.949376382011e+00 1.954885526324e+00 1.960337334075e+00 1.965725563826e+00 1.971040469005e+00 1.976301072916e+00 1.981484324918e+00 1.986605880483e+00 1.991660642807e+00 1.996636130900e+00 2.001553265437e+00 2.006389432629e+00 2.011157011828e+00 2.015855353427e+00 2.020471408087e+00 2.025023191880e+00 2.029492747341e+00 2.033886439144e+00 2.038211827942e+00 2.042447247105e+00 2.046618284141e+00 2.050704139383e+00 2.054707798091e+00 2.058644979101e+00 2.062488561304e+00 2.066262087641e+00 2.069953736190e+00 2.073557867711e+00 2.077094619630e+00 2.080534966516e+00 2.083905615791e+00 2.087191521989e+00 2.090388377946e+00 2.093519472809e+00 2.096552503435e+00 2.099514069118e+00 2.102393083762e+00 2.105182417353e+00 2.107904169443e+00 2.110529813192e+00 2.113082968031e+00 2.115557082859e+00 2.117939344614e+00 2.120258058052e+00 2.122482344700e+00 2.124634834895e+00 2.126711237498e+00 2.128695688430e+00 2.130620656292e+00 2.132455050146e+00 2.134217514624e+00 2.135911430369e+00 2.137513997168e+00 2.139059977315e+00 2.140521285924e+00 2.141912587697e+00 2.143242643219e+00 2.144484342131e+00 2.145674510135e+00 2.146787513051e+00 2.147831187873e+00 2.148823133053e+00 2.149732839963e+00 2.150595944408e+00 2.151389491703e+00 2.152120486388e+00 2.152804717652e+00 2.153414720398e+00 2.153985476373e+00 2.154495290897e+00 2.154950449484e+00 2.155367738772e+00 2.155721419888e+00 2.156040931318e+00 2.156312032811e+00 2.156532901601e+00 2.156729436153e+00 2.156869996696e+00 2.156987456705e+00 2.157068202975e+00 2.157109983369e+00 2.157136234597e+00 2.157119821069e+00 2.157089265487e+00 2.157034500721e+00 2.156952115626e+00 2.156866408463e+00 2.156751321210e+00 2.156633845275e+00 2.156510069490e+00 2.156366460332e+00 2.156234449252e+00 2.156088640645e+00 2.155951174676e+00 2.155820679742e+00 2.155688772417e+00 2.155581041725e+00 2.155472904198e+00 2.155388554521e+00 2.155329701129e+00 2.155278756730e+00 2.155270911868e+00 2.155281756344e+00 2.155324620249e+00 2.155413040017e+00 2.155527725903e+00 2.155695301570e+00 2.155903435676e+00 2.156158076589e+00 2.156472591652e+00 2.156829896041e+00 2.157257749746e+00 2.157743218829e+00 2.158290894750e+00 2.158915576884e+00 2.159601034197e+00 2.160366990794e+00 2.161211287416e+00 2.162131192647e+00 2.163144364287e+00 2.164237025026e+00 2.165424168800e+00 2.166708068139e+00 2.168079625790e+00 2.169560138664e+00 2.171134935270e+00 2.172815924095e+00 2.174610357724e+00 2.176507050837e+00 2.178525694211e+00 2.180655535314e+00 2.182901228253e+00 2.185273554409e+00 2.187760875942e+00 2.190380718162e+00 2.193124883595e+00 2.195992791545e+00 2.198999755646e+00 2.202131492192e+00 2.205404533323e+00 2.208813646181e+00 2.212352821456e+00 2.216038591833e+00 2.219858534188e+00 2.223822133788e+00 2.227929193622e+00 2.232171564876e+00 2.236565887804e+00 2.241097629702e+00 2.245774015899e+00 2.250602091923e+00 2.255561382366e+00 2.260675103273e+00 2.265927434184e+00 2.271320540210e+00 2.276863193005e+00 2.282536992762e+00 2.288359838175e+00 2.294319099200e+00 2.300413052053e+00 2.306649982081e+00 2.313012543264e+00 2.319516222885e+00 2.326145087868e+00 2.332900556183e+00 2.339788120040e+00 2.346788805124e+00 2.353917652382e+00 2.361162171201e+00 2.368514745574e+00 2.375988794513e+00 2.383559606010e+00 2.391239885790e+00 2.399018868708e+00 2.406888482678e+00 2.414858620624e+00 2.422904036698e+00 2.431042026354e+00 2.439257130448e+00 2.447537890399e+00 2.455899258974e+00 2.464311843141e+00 2.472791142976e+00 2.481321093939e+00 2.489895084734e+00 2.498520304421e+00 2.507172323879e+00 2.515864026838e+00 2.524577815089e+00 2.533307177629e+00 2.542060085783e+00 2.550808615600e+00 2.559567594761e+00 2.568321385682e+00 2.577058346575e+00 2.585787790049e+00 2.594483347259e+00 2.603157117707e+00 2.611793011939e+00 2.620380946271e+00 2.628932592063e+00 2.637415431245e+00 2.645846173400e+00 2.654208606200e+00 2.662488160110e+00 2.670700422669e+00 2.678812077547e+00 2.686839681081e+00 2.694767679108e+00 2.702580448877e+00 2.710298793571e+00 2.717883956617e+00 2.725355083795e+00 2.732697784827e+00 2.739895788032e+00 2.746969552132e+00 2.753883421514e+00 2.760655556719e+00 2.767272558624e+00 2.773720469896e+00 2.780018638222e+00 2.786134108026e+00 2.792081893137e+00 2.797855595601e+00 2.803435603213e+00 2.808846341897e+00 2.814055191309e+00 2.819076603734e+00 2.823909912639e+00 2.828531214083e+00 2.832970504485e+00 2.837193306041e+00 2.841217785939e+00 2.845039395868e+00 2.848641044754e+00 2.852051066775e+00 2.855236644510e+00 2.858217123236e+00 2.860991422026e+00 2.863542669788e+00 2.865898895427e+00 2.868030538762e+00 2.869958079025e+00 2.871679361253e+00 2.873183116295e+00 2.874492507981e+00 2.875587249346e+00 2.876484285591e+00 2.877182204335e+00 2.877676186010e+00 2.877986153469e+00 2.878095386418e+00 2.878020942840e+00 2.877762956133e+00 2.877318239909e+00 2.876706885348e+00 2.875912359898e+00 2.874960907631e+00 2.873843438549e+00 2.872563632848e+00 2.871143040676e+00 2.869560336749e+00 2.867850188971e+00 2.865998787747e+00 2.864012757139e+00 2.861916337223e+00 2.859684809690e+00 2.857353662917e+00 2.854913237986e+00 2.852366094181e+00 2.849742953385e+00 2.847012403232e+00 2.844215181833e+00 2.841337238947e+00 2.838381762946e+00 2.835383304186e+00 2.832304695948e+00 2.829189572014e+00 2.826026450712e+00 2.822808579474e+00 2.819581381442e+00 2.816299018608e+00 2.813005119616e+00 2.809695953456e+00 2.806350729746e+00 2.803021429230e+00 2.799660937405e+00 2.796312064833e+00 2.792968007328e+00 2.789610671687e+00 2.786287690707e+00 2.782951074426e+00 2.779642693332e+00 2.776356231491e+00 2.773069311968e+00 2.769829983127e+00 2.766593397107e+00 2.763392475553e+00 2.760224366838e+00 2.757067346018e+00 2.753962632044e+00 2.750870135284e+00 2.747817748101e+00 2.744802149726e+00 2.741800695439e+00 2.738855868808e+00 2.735921309343e+00 2.733030130989e+00 2.730175645664e+00 2.727334232289e+00 2.724546915841e+00 2.721767417789e+00 2.719027918860e+00 2.716319363160e+00 2.713617506409e+00 2.710967481838e+00 2.708314849417e+00 2.705697026612e+00 2.703102297620e+00 2.700503464298e+00 2.697947484180e+00 2.695379014124e+00 2.692832651401e+00 2.690295819220e+00 2.687741607907e+00 2.685215739871e+00 2.682659903061e+00 2.680108833132e+00 2.677551257382e+00 2.674949734750e+00 2.672358331998e+00 2.669710409181e+00 2.667038289987e+00 2.664331640630e+00 2.661551458236e+00 2.658745776716e+00 2.655846301054e+00 2.652884993980e+00 2.649848804935e+00 2.646689059132e+00 2.643459429337e+00 2.640083818128e+00 2.636589100166e+00 2.632964941739e+00 2.629155659654e+00 2.625212212670e+00 2.621058111309e+00 2.616714879309e+00 2.612170709631e+00 2.607364076551e+00 2.602350585715e+00 2.597043996963e+00 2.591468281895e+00 2.585611051341e+00 2.579408009289e+00 2.572912329544e+00 2.566040997115e+00 2.558814851443e+00 2.551225290816e+00 2.543207965295e+00 2.534818735888e+00 2.525976215029e+00 2.516701687486e+00 2.506999294562e+00 2.496794147400e+00 2.486163900135e+00 2.475022370723e+00 2.463399618554e+00 2.451310896873e+00 2.438685588026e+00 2.425611116387e+00 2.412014746996e+00 2.397931445175e+00 2.383392976495e+00 2.368334336253e+00 2.352862558728e+00 2.336916744504e+00 2.320539462676e+00 2.303788114863e+00 2.286602809216e+00 2.269108467930e+00 2.251267033207e+00 2.233123740773e+00 2.214763862787e+00 2.196137492119e+00 2.177383764950e+00 2.158485082755e+00 2.139496095200e+00 2.120520269840e+00 2.101515644797e+00 2.082639056798e+00 2.063878644042e+00 2.045298271950e+00 2.027012081119e+00 2.008981060631e+00 1.991361537089e+00 1.974148014000e+00 1.957397032588e+00 1.941223546151e+00 1.925574922809e+00 1.910600781106e+00 1.896278497336e+00 1.882648416299e+00 1.869807950699e+00 1.857675930796e+00 1.846380306918e+00 1.835873414951e+00 1.826153961102e+00 1.817298556108e+00 1.809185340860e+00 1.801906717931e+00 1.795383868216e+00 1.789572034344e+00 1.784516847156e+00 1.780061646510e+00 1.776260385978e+00 1.773010844219e+00 1.770229612614e+00 1.767939373415e+00 1.765961433510e+00 1.764318780782e+00 1.762902355122e+00 1.761604997907e+00 1.760440813663e+00 1.759224991123e+00 1.757968438746e+00 1.756566360501e+00 1.754907450490e+00 1.753011295463e+00 1.750699579899e+00 1.747985558759e+00 1.744781478920e+00 1.740984006534e+00 1.736624481241e+00 1.731546394607e+00 1.725771155481e+00 1.719236472941e+00 1.711851997947e+00 1.703670241419e+00 1.694562256783e+00 1.684561081008e+00 1.673637236043e+00 1.661717331219e+00 1.648881444108e+00 1.635029977020e+00 1.620215090953e+00 1.604444215204e+00 1.587672400383e+00 1.570003277001e+00 1.551382819610e+00 1.531883496749e+00 1.511557224670e+00 1.490395417446e+00 1.468531920842e+00 1.445961126227e+00 1.422797207359e+00 1.399123252438e+00 1.374988971771e+00 1.350559645400e+00 1.325879871703e+00 1.301108530863e+00 1.276368152096e+00 1.251754008816e+00 1.227469218102e+00 1.203592926748e+00 1.180321554943e+00 1.157796603349e+00 1.136140288459e+00 1.115564533522e+00 1.096145726784e+00 1.078074982950e+00 1.061463687704e+00 1.046400471680e+00 1.033039470432e+00 1.021387380580e+00 1.011557307707e+00 1.003550078016e+00 9.973558541697e-01 9.930016556759e-01 9.903672662960e-01 9.894456044493e-01 9.900983115703e-01 9.922100830693e-01 9.956905924838e-01 1.000320353836e+00 1.006021353221e+00 1.012576354564e+00 1.019829715458e+00 1.027654782490e+00 1.035809220402e+00 1.044221442899e+00 1.052670908219e+00 1.061025945764e+00 1.069190363940e+00 1.076948597817e+00 1.084280714413e+00 1.091009923155e+00 1.097053457985e+00 1.102385008912e+00 1.106839362025e+00 1.110471183633e+00 1.113180973559e+00 1.114954976927e+00 1.115863385742e+00 1.115824624659e+00 1.114989836558e+00 1.113367605571e+00 1.111041863923e+00 1.108196995125e+00 1.104859748674e+00 1.101286821106e+00 1.097602494097e+00 1.093975340189e+00 1.090691519703e+00 1.087843696153e+00 1.085738749260e+00 1.084538380443e+00 1.084397444876e+00 1.085578267056e+00 1.088107843178e+00 1.092177300445e+00 1.097834618893e+00 1.105058943712e+00 1.113926965826e+00 1.124280480296e+00 1.136087479477e+00 1.149204747920e+00 1.163425173905e+00 1.178642569604e+00 1.194578215188e+00 1.211074097652e+00 1.227917033775e+00 1.244864281321e+00 1.261783767069e+00 1.278440444885e+00 1.294698915530e+00 1.310422743301e+00 1.325456499692e+00 1.339742184652e+00 1.353156017468e+00 1.365660522590e+00 1.377204391330e+00 1.387746826057e+00 1.397290544289e+00 1.405802687395e+00 1.413310269874e+00 1.419803966700e+00 1.425298849322e+00 1.429827910525e+00 1.433374169352e+00 1.435994210624e+00 1.437675220189e+00 1.438445160316e+00 1.438337750117e+00 1.437327108464e+00 1.435480144049e+00 1.432770130017e+00 1.429217220666e+00 1.424858067343e+00 1.419649542501e+00 1.413649393974e+00 1.406826917443e+00 1.399186726610e+00 1.390756687667e+00 1.381488575867e+00 1.371428071507e+00 1.360549522791e+00 1.348853417049e+00 1.336384174548e+00 1.323113355703e+00 1.309115498882e+00 1.294409611401e+00 1.279047911884e+00 1.263136859519e+00 1.246718018790e+00 1.229936093203e+00 1.212884288860e+00 1.195678401125e+00 1.178485869164e+00 1.161389466475e+00 1.144564711518e+00 1.128120175556e+00 1.112163975675e+00 1.096836402957e+00 1.082191030002e+00 1.068347360035e+00 1.055352428855e+00 1.043261137219e+00 1.032142948185e+00 1.021988907895e+00 1.012859818340e+00 1.004736042194e+00 9.976111026904e-01 9.914774423779e-01 9.862408116307e-01 9.818682775404e-01 9.782263450802e-01 9.751990062758e-01 9.726648333880e-01 9.704473407606e-01 9.684496899143e-01 9.665395488276e-01 9.646576245981e-01 9.628090802415e-01 9.610216069815e-01 9.594673243821e-01 9.583122906289e-01 9.578333254366e-01 9.583346954172e-01 9.600840779696e-01 9.633929910931e-01 9.684266900511e-01 9.752949543340e-01 9.839770608621e-01 9.942794469060e-01 1.005947852666e+00 1.018556066138e+00 1.031660871537e+00 1.044778793855e+00 1.057416527236e+00 1.069191741917e+00 1.079733410233e+00 1.088809949463e+00 1.096273337847e+00 1.102028286894e+00 1.106093559696e+00 1.108464750170e+00 1.109188825061e+00 1.108293870914e+00 1.105760108579e+00 1.101601219827e+00 1.095772573966e+00 1.088294378440e+00 1.079238284292e+00 1.068738615627e+00 1.057103650093e+00 1.044701514892e+00 1.032067838823e+00 1.019798695417e+00 1.008494449881e+00 9.987634155494e-01 9.910380296067e-01 9.856280964072e-01 9.826359585121e-01 9.819633822353e-01 9.834205831850e-01 9.813097842904e-01 9.755078029018e-01 9.748232319088e-01 9.840812257726e-01 9.992485452879e-01 1.011442428222e+00 1.015391588453e+00 1.014240182880e+00 1.016618800002e+00 1.028357060902e+00 1.046578283374e+00 1.062346525786e+00 1.068836408943e+00 1.067076117056e+00 1.064596833678e+00 1.068082638463e+00 1.076528021687e+00 1.081850744356e+00 1.076220662341e+00 1.058919248094e+00 1.037122401016e+00 1.019911655204e+00 1.010274383918e+00 1.002902813855e+00 9.903860946762e-01 9.714415022111e-01 9.536502523240e-01 9.478793949192e-01 9.564895220830e-01 9.532931946177e-01 8.691667721726e-01 8.101593368555e-01 8.624889319564e-01 9.430873118570e-01 9.382220085216e-01 8.471142168719e-01 7.917742652284e-01 8.701352680467e-01 9.848323353408e-01 1.004084294986e+00 9.112255262257e-01 8.173031786344e-01 8.531336092247e-01 9.631453896135e-01 1.004914798292e+00 9.364417835741e-01 8.395667430743e-01 8.342558054332e-01 9.020927531359e-01 9.240509646054e-01 8.608802356772e-01 7.979915262661e-01 8.413029623182e-01 9.386275405597e-01 9.648114979535e-01 8.880133063573e-01 8.036606823671e-01 8.348675871237e-01 9.295044313087e-01 9.433316855632e-01 8.322581190507e-01 7.086999553407e-01 7.582254756588e-01 9.206310620153e-01 9.984508740147e-01 9.193717010091e-01 7.669317943830e-01 7.347026389369e-01 8.514117315241e-01 9.254466235603e-01 8.550507418712e-01 7.179574692094e-01 7.282746904950e-01 8.999021082176e-01 1.013174525880e+00 9.524619916060e-01 7.768289310776e-01 7.199137481082e-01 8.888520015217e-01 1.048378823298e+00 1.031021589889e+00 8.519008450612e-01 7.138059034643e-01 8.262449200310e-01 1.010748404558e+00 1.049322451210e+00 9.147871567368e-01 7.607733691311e-01 7.995057395477e-01 9.379575270588e-01 9.529711031508e-01 7.947662162117e-01 6.525828512297e-01 8.127765569843e-01 1.083814791195e+00 1.184827916654e+00 1.027660637402e+00 7.125216308694e-01 6.310281086097e-01 9.402372928191e-01 1.204563023140e+00 1.231793117500e+00 1.048323322185e+00 8.609881658369e-01 9.110497574585e-01 1.071124477578e+00 1.098156709050e+00 9.533220348922e-01 8.258561136398e-01 9.535655087618e-01 1.180812561682e+00 1.247460057014e+00 1.068854536691e+00 7.608936290469e-01 7.059718537447e-01 9.989191494176e-01 1.231618239409e+00 1.219036209209e+00 9.863157651934e-01 7.541968882243e-01 8.256439890798e-01 1.043343017983e+00 1.119849975403e+00 9.919989342058e-01 7.860890065886e-01 7.555283375841e-01 9.104630405181e-01 1.005077265688e+00 9.319661627645e-01 7.666313460231e-01 7.199641879545e-01 8.526178293699e-01 9.654251071182e-01 9.384817269015e-01 8.144512855022e-01 7.584654374706e-01 8.551211391818e-01 9.661446683212e-01 9.699203262453e-01 8.761240653224e-01 7.974068496012e-01 8.219961977703e-01 8.841622764532e-01 8.884619036272e-01 8.356887312255e-01 7.995003600934e-01 8.123385745343e-01 8.140274972011e-01 7.642590840257e-01 7.322873187689e-01 8.140117926843e-01 9.419455864970e-01 9.717901238791e-01 8.510920138254e-01 7.034915265072e-01 7.979312160153e-01 1.071782678585e+00 1.245659800257e+00 1.181439872732e+00 9.037042268226e-01 6.678532258905e-01 8.464131361187e-01 1.161442787954e+00 1.281968885446e+00 1.121879231248e+00 7.658922359670e-01 5.454635869072e-01 7.757198570238e-01 1.074623966657e+00
 4.422022847766e-01 4.389448885443e-01 4.363678680382e-01 4.339048540268e-01 4.308942812590e-01 4.273766920710e-01 4.240589356963e-01 4.214604214490e-01 4.191170527126e-01 4.161320480226e-01 4.125073915247e-01 4.092159229775e-01 4.067297680486e-01 4.043210770573e-01 4.011783291023e-01 3.975435490145e-01 3.942798704578e-01 3.917114591852e-01 3.892654111804e-01 3.862035047813e-01 3.825782234356e-01 3.792499750957e-01 3.767422491792e-01 3.744089120936e-01 3.713031916658e-01 3.675850075191e-01 3.643091080126e-01 3.618728322072e-01 3.594703458257e-01 3.562694894361e-01 3.525501442948e-01 3.493040919180e-01 3.469146157518e-01 3.446044566478e-01 3.414687117077e-01 3.377459783618e-01 3.345394032145e-01 3.322416031776e-01 3.299465740434e-01 3.267725888351e-01 3.231024875523e-01 3.199829384582e-01 3.176364076579e-01 3.152099305703e-01 3.119890323302e-01 3.083730539509e-01 3.053345129879e-01 3.030708921385e-01 3.006899565156e-01 2.974560690474e-01 2.938569848953e-01 2.909349588764e-01 2.888150629720e-01 2.865614147363e-01 2.834879434815e-01 2.800380519000e-01 2.771607813953e-01 2.750622897128e-01 2.729674563190e-01 2.701518069482e-01 2.668937374361e-01 2.640698930926e-01 2.619303508567e-01 2.598062286814e-01 2.571004020541e-01 2.540582406805e-01 2.513450156100e-01 2.491478574667e-01 2.469805562002e-01 2.443621981773e-01 2.414716219449e-01 2.389090498329e-01 2.368395077100e-01 2.347544937664e-01 2.322159281211e-01 2.294728183437e-01 2.270925342904e-01 2.252118788390e-01 2.233715618874e-01 2.211149249592e-01 2.185765447706e-01 2.163562344951e-01 2.147266887827e-01 2.132522909782e-01 2.113799975435e-01 2.091533375724e-01 2.071322557457e-01 2.056952560653e-01 2.045873824630e-01 2.032381840300e-01 2.014525839327e-01 1.996770272847e-01 1.984333525838e-01 1.976589065891e-01 1.968149368215e-01 1.955636602143e-01 1.941528993168e-01 1.931003436153e-01 1.925903723073e-01 1.922452335364e-01 1.915928213331e-01 1.906439066405e-01 1.898699646081e-01 1.896069147853e-01 1.896716557780e-01 1.896139379464e-01 1.892388618445e-01 1.888342538130e-01 1.888257173408e-01 1.892630321807e-01 1.897651633782e-01 1.900030485793e-01 1.900827978194e-01 1.903901571996e-01 1.911298769903e-01 1.921103018166e-01 1.929694084814e-01 1.936040885735e-01 1.942957295732e-01 1.953433847607e-01 1.967069986143e-01 1.980962084023e-01 1.993153295383e-01 2.004723080361e-01 2.018298041001e-01 2.034936468065e-01 2.053013382571e-01 2.070394414781e-01 2.087002797402e-01 2.104388405783e-01 2.123675441105e-01 2.144541932198e-01 2.165943461640e-01 2.187232825675e-01 2.208721468582e-01 2.230983981419e-01 2.254113150877e-01 2.278074863059e-01 2.302954192073e-01 2.328483175683e-01 2.354071608750e-01 2.379552546360e-01 2.405447367877e-01 2.432564322425e-01 2.461047950553e-01 2.490006657980e-01 2.518369354236e-01 2.546326780102e-01 2.575047121691e-01 2.605230003644e-01 2.636424324192e-01 2.667609843810e-01 2.698197882158e-01 2.728657155032e-01 2.759907192385e-01 2.792253910437e-01 2.825283990680e-01 2.858367673964e-01 2.891047790482e-01 2.923590892392e-01 2.956714804642e-01 2.990837278496e-01 3.025584048283e-01 3.060290221421e-01 3.094654252338e-01 3.129022378854e-01 3.164069598356e-01 3.199858146518e-01 3.235873807901e-01 3.271836369281e-01 3.307901498531e-01 3.344279834983e-01 3.381007071786e-01 3.417852645466e-01 3.454885925950e-01 3.492311714221e-01 3.530101563652e-01 3.567898874295e-01 3.605573490930e-01 3.643446102742e-01 3.681788360073e-01 3.720475391825e-01 3.759185996484e-01 3.797805509755e-01 3.836499525617e-01 3.875516709682e-01 3.914776285535e-01 3.954108696643e-01 3.993497723413e-01 4.032974124156e-01 4.072591057210e-01 4.112370243525e-01 4.152273325235e-01 4.192212165505e-01 4.232215683610e-01 4.272332917136e-01 4.312624339272e-01 4.353057705420e-01 4.393494918740e-01 4.433916183338e-01 4.474508527788e-01 4.515305993481e-01 4.556165872678e-01 4.596976896154e-01 4.637868771599e-01 4.678947854608e-01 4.720170466386e-01 4.761346181074e-01 4.802466256371e-01 4.843758670661e-01 4.885252106282e-01 4.926732323970e-01 4.968096968280e-01 5.009504412390e-01 5.051076688277e-01 5.092731444888e-01 5.134329979250e-01 5.175874657907e-01 5.217496810473e-01 5.259227411652e-01 5.300921044161e-01 5.342578440223e-01 5.384286281234e-01 5.426058344333e-01 5.467797688625e-01 5.509535439713e-01 5.551310016775e-01 5.593141598213e-01 5.634972040058e-01 5.676720033716e-01 5.718511030346e-01 5.760388275629e-01 5.802257443730e-01 5.844065072566e-01 5.885859618246e-01 5.927669729138e-01 5.969499373589e-01 6.011356536864e-01 6.053113978437e-01 6.094867970985e-01 6.136645944080e-01 6.178377529789e-01 6.220113360194e-01 6.261821245216e-01 6.303480504853e-01 6.345124183234e-01 6.386734229988e-01 6.428313911400e-01 6.469890255834e-01 6.511401763607e-01 6.552864624060e-01 6.594337103629e-01 6.635749131195e-01 6.677105919318e-01 6.718427519992e-01 6.759682452739e-01 6.800916397650e-01 6.842127251524e-01 6.883226398046e-01 6.924297025536e-01 6.965343989122e-01 7.006296971513e-01 7.047222518024e-01 7.088054245409e-01 7.128810882831e-01 7.169576016180e-01 7.210227867415e-01 7.250789228700e-01 7.291313261645e-01 7.331730169671e-01 7.372098738134e-01 7.412404366075e-01 7.452591047373e-01 7.492710710251e-01 7.532759411328e-01 7.572684438048e-01 7.612545179734e-01 7.652352324235e-01 7.692007050857e-01 7.731602673758e-01 7.771119619925e-01 7.810513123096e-01 7.849844585580e-01 7.889033076482e-01 7.928116199652e-01 7.967141794436e-01 8.006048395206e-01 8.044800446899e-01 8.083497764307e-01 8.122040112643e-01 8.160513022675e-01 8.198859164761e-01 8.237052933146e-01 8.275157967012e-01 8.313134922401e-01 8.350962602122e-01 8.388705117077e-01 8.426304267701e-01 8.463765001951e-01 8.501114222190e-01 8.538331494915e-01 8.575410237678e-01 8.612352987918e-01 8.649140113656e-01 8.685797261339e-01 8.722339109733e-01 8.758715319698e-01 8.794945583039e-01 8.831012202663e-01 8.866931468198e-01 8.902714362467e-01 8.938342551231e-01 8.973797715051e-01 9.009127689079e-01 9.044269358963e-01 9.079248545329e-01 9.114104830670e-01 9.148754989967e-01 9.183266139722e-01 9.217619795678e-01 9.251798143990e-01 9.285804498716e-01 9.319635251313e-01 9.353251508801e-01 9.386727284521e-01 9.420016488810e-01 9.453140165301e-01 9.486087507777e-01 9.518808525579e-01 9.551341949471e-01 9.583699811773e-01 9.615863789611e-01 9.647870766998e-01 9.679677675794e-01 9.711257670768e-01 9.742684534132e-01 9.773887269346e-01 9.804896605502e-01 9.835757370204e-01 9.866375249603e-01 9.896801887423e-01 9.927041210092e-01 9.957021778017e-01 9.986845310812e-01 1.001646217238e+00 1.004583803205e+00 1.007505339168e+00 1.010398298507e+00 1.013270334437e+00 1.016123019384e+00 1.018951234386e+00 1.021760961010e+00 1.024548616087e+00 1.027308094042e+00 1.030049557337e+00 1.032763113314e+00 1.035457502681e+00 1.038133613167e+00 1.040780424522e+00 1.043407176131e+00 1.046007238656e+00 1.048585063428e+00 1.051144813185e+00 1.053676906574e+00 1.056186604273e+00 1.058671456922e+00 1.061130657937e+00 1.063570413945e+00 1.065984291893e+00 1.068372973439e+00 1.070740845756e+00 1.073077726445e+00 1.075393407285e+00 1.077686490936e+00 1.079950773514e+00 1.082194601568e+00 1.084408667372e+00 1.086598970707e+00 1.088766825627e+00 1.090903305983e+00 1.093020808428e+00 1.095109444820e+00 1.097169771573e+00 1.099212386153e+00 1.101220704014e+00 1.103207587848e+00 1.105170286978e+00 1.107100292929e+00 1.109012572200e+00 1.110895869765e+00 1.112749102874e+00 1.114583097760e+00 1.116383660875e+00 1.118163328967e+00 1.119918202111e+00 1.121640400209e+00 1.123342785158e+00 1.125012860369e+00 1.126659799871e+00 1.128283038615e+00 1.129872139585e+00 1.131442969213e+00 1.132981222726e+00 1.134493274822e+00 1.135985423402e+00 1.137442029847e+00 1.138878995836e+00 1.140287290594e+00 1.141663912650e+00 1.143025141788e+00 1.144349049657e+00 1.145652105385e+00 1.146930871028e+00 1.148174329138e+00 1.149405392588e+00 1.150598664218e+00 1.151768769860e+00 1.152918995670e+00 1.154033223042e+00 1.155133671665e+00 1.156199672757e+00 1.157238437022e+00 1.158262495080e+00 1.159249309237e+00 1.160222480755e+00 1.161163475519e+00 1.162076659022e+00 1.162974829104e+00 1.163837983660e+00 1.164687177204e+00 1.165508039878e+00 1.166297162122e+00 1.167074989333e+00 1.167818103527e+00 1.168545767291e+00 1.169250742066e+00 1.169922355326e+00 1.170582235092e+00 1.171212409019e+00 1.171822723022e+00 1.172417264069e+00 1.172975406172e+00 1.173527200145e+00 1.174045450076e+00 1.174548262228e+00 1.175036962088e+00 1.175491178735e+00 1.175937181909e+00 1.176354510028e+00 1.176755985591e+00 1.177146863163e+00 1.177504703507e+00 1.177855786265e+00 1.178181543258e+00 1.178489955319e+00 1.178792740978e+00 1.179063476214e+00 1.179327647513e+00 1.179572657261e+00 1.179798891810e+00 1.180023424861e+00 1.180219156868e+00 1.180408324980e+00 1.180582954708e+00 1.180739849649e+00 1.180896180766e+00 1.181029814793e+00 1.181157310255e+00 1.181274939329e+00 1.181374946265e+00 1.181479816150e+00 1.181563070979e+00 1.181642453482e+00 1.181717125292e+00 1.181776150827e+00 1.181843172007e+00 1.181892571135e+00 1.181938660485e+00 1.181989107418e+00 1.182021510305e+00 1.182068569223e+00 1.182101009795e+00 1.182132714435e+00 1.182173932729e+00 1.182199515634e+00 1.182242685519e+00 1.182278105482e+00 1.182314592711e+00 1.182365551117e+00 1.182402002776e+00 1.182465158012e+00 1.182520173761e+00 1.182580931918e+00 1.182666243196e+00 1.182734008026e+00 1.182835487310e+00 1.182934339326e+00 1.183042090878e+00 1.183179546719e+00 1.183302864568e+00 1.183466639951e+00 1.183628848338e+00 1.183808240486e+00 1.184022911526e+00 1.184223500563e+00 1.184473230504e+00 1.184725801042e+00 1.184998848846e+00 1.185312181892e+00 1.185618330226e+00 1.185979588296e+00 1.186343521369e+00 1.186738348526e+00 1.187176138979e+00 1.187611961394e+00 1.188109017574e+00 1.188613376464e+00 1.189155078567e+00 1.189741770365e+00 1.190333417460e+00 1.190992530416e+00 1.191662411433e+00 1.192377759958e+00 1.193139069217e+00 1.193914747853e+00 1.194763011733e+00 1.195623519072e+00 1.196537960146e+00 1.197501355639e+00 1.198487141734e+00 1.199546957792e+00 1.200626958450e+00 1.201767140090e+00 1.202957255398e+00 1.204179550970e+00 1.205477158335e+00 1.206801060675e+00 1.208189197234e+00 1.209633489267e+00 1.211113527850e+00 1.212673853592e+00 1.214266539530e+00 1.215926624109e+00 1.217647031008e+00 1.219408107088e+00 1.221253376115e+00 1.223136020044e+00 1.225089498660e+00 1.227108958161e+00 1.229171592050e+00 1.231320466764e+00 1.233511920870e+00 1.235778585108e+00 1.238111261020e+00 1.240495801589e+00 1.242968220993e+00 1.245485731683e+00 1.248080101823e+00 1.250744873749e+00 1.253464319943e+00 1.256271232782e+00 1.259129541907e+00 1.262066184947e+00 1.265076756789e+00 1.268141552509e+00 1.271297046403e+00 1.274503969454e+00 1.277793023661e+00 1.281153492325e+00 1.284573626678e+00 1.288084717136e+00 1.291647649446e+00 1.295292255593e+00 1.299010517531e+00 1.302788282800e+00 1.306656241501e+00 1.310577341233e+00 1.314580578051e+00 1.318654843241e+00 1.322789951153e+00 1.327015380937e+00 1.331292837004e+00 1.335651458086e+00 1.340080195183e+00 1.344566946776e+00 1.349143256381e+00 1.353768769875e+00 1.358475365003e+00 1.363251031789e+00 1.368080471170e+00 1.372999015152e+00 1.377964299064e+00 1.383006484042e+00 1.388115391091e+00 1.393276964201e+00 1.398522109622e+00 1.403811574686e+00 1.409175423732e+00 1.414601301104e+00 1.420076859889e+00 1.425631865301e+00 1.431226964492e+00 1.436893967525e+00 1.442615691029e+00 1.448385689905e+00 1.454228768425e+00 1.460107091711e+00 1.466053723071e+00 1.472050804870e+00 1.478087481584e+00 1.484196161011e+00 1.490334717912e+00 1.496531848549e+00 1.502777311490e+00 1.509057736274e+00 1.515399880724e+00 1.521769855772e+00 1.528191841725e+00 1.534655382271e+00 1.541148768919e+00 1.547697810401e+00 1.554266018576e+00 1.560881897602e+00 1.567530747980e+00 1.574204939081e+00 1.580927074232e+00 1.587663262132e+00 1.594437201181e+00 1.601240715923e+00 1.608060210705e+00 1.614919944169e+00 1.621788246760e+00 1.628687444142e+00 1.635608363254e+00 1.642538051001e+00 1.649500938792e+00 1.656465157505e+00 1.663452440160e+00 1.670453782820e+00 1.677455478626e+00 1.684485208186e+00 1.691506748939e+00 1.698543955033e+00 1.705588730663e+00 1.712626426030e+00 1.719681748951e+00 1.726725027469e+00 1.733773209484e+00 1.740823314535e+00 1.747855967864e+00 1.754900016533e+00 1.761925116005e+00 1.768946518522e+00 1.775962684716e+00 1.782955030023e+00 1.789948295905e+00 1.796914697625e+00 1.803869861937e+00 1.810814602474e+00 1.817725271349e+00 1.824630012171e+00 1.831502616472e+00 1.838353448589e+00 1.845185692199e+00 1.851979077167e+00 1.858756360833e+00 1.865497379399e+00 1.872205254887e+00 1.878889656814e+00 1.885527078399e+00 1.892141532415e+00 1.898713152071e+00 1.905242363631e+00 1.911743712071e+00 1.918189189928e+00 1.924603784656e+00 1.930969449262e+00 1.937286926499e+00 1.943569164753e+00 1.949788326854e+00 1.955971316051e+00 1.962099611225e+00 1.968168639675e+00 1.974200190310e+00 1.980160666869e+00 1.986077136357e+00 1.991935990261e+00 1.997730381595e+00 2.003476730228e+00 2.009152683800e+00 2.014772996786e+00 2.020331902775e+00 2.025819381214e+00 2.031257035109e+00 2.036615920408e+00 2.041914046073e+00 2.047149895833e+00 2.052304840275e+00 2.057406559816e+00 2.062424503642e+00 2.067377105373e+00 2.072262562235e+00 2.077063225058e+00 2.081806061821e+00 2.086461808411e+00 2.091048860989e+00 2.095564750392e+00 2.099991229791e+00 2.104357629072e+00 2.108633975559e+00 2.112834606955e+00 2.116965349313e+00 2.121001947574e+00 2.124974408776e+00 2.128858269865e+00 2.132661587891e+00 2.136393726996e+00 2.140029276813e+00 2.143598984840e+00 2.147079965589e+00 2.150475060218e+00 2.153800900067e+00 2.157028185743e+00 2.160186825510e+00 2.163261265968e+00 2.166243599142e+00 2.169162151146e+00 2.171980248907e+00 2.174727472317e+00 2.177393642431e+00 2.179966289856e+00 2.182477765791e+00 2.184887832195e+00 2.187229954996e+00 2.189491771488e+00 2.191664217797e+00 2.193773687728e+00 2.195789422616e+00 2.197734703692e+00 2.199605418445e+00 2.201386760117e+00 2.203110042897e+00 2.204744382070e+00 2.206310318257e+00 2.207807812560e+00 2.209217429679e+00 2.210575997225e+00 2.211847786865e+00 2.213055687217e+00 2.214203878243e+00 2.215268649895e+00 2.216286379950e+00 2.217227500022e+00 2.218104937008e+00 2.218933443811e+00 2.219683765287e+00 2.220392876815e+00 2.221035254990e+00 2.221621913601e+00 2.222165379651e+00 2.222638819246e+00 2.223079993588e+00 2.223463625992e+00 2.223797412500e+00 2.224099737131e+00 2.224343449553e+00 2.224560647581e+00 2.224733916292e+00 2.224865212286e+00 2.224975239116e+00 2.225038833931e+00 2.225085024945e+00 2.225097908689e+00 2.225082694534e+00 2.225058744101e+00 2.224998399466e+00 2.224933086653e+00 2.224853419409e+00 2.224749565608e+00 2.224651896462e+00 2.224534492362e+00 2.224420414862e+00 2.224307663042e+00 2.224188434840e+00 2.224086864871e+00 2.223982449619e+00 2.223894694113e+00 2.223823390003e+00 2.223758467396e+00 2.223726862418e+00 2.223709396095e+00 2.223721630335e+00 2.223767696571e+00 2.223839015888e+00 2.223956666172e+00 2.224105829979e+00 2.224299053070e+00 2.224544232263e+00 2.224828523101e+00 2.225175219915e+00 2.225572813980e+00 2.226029842536e+00 2.226554157913e+00 2.227137834858e+00 2.227795481990e+00 2.228523863687e+00 2.229325505407e+00 2.230212257741e+00 2.231175272478e+00 2.232225303811e+00 2.233365157097e+00 2.234593054457e+00 2.235919689997e+00 2.237339825975e+00 2.238860693973e+00 2.240488532657e+00 2.242218016555e+00 2.244060300022e+00 2.246011234931e+00 2.248074851205e+00 2.250260530515e+00 2.252559226360e+00 2.254983448681e+00 2.257531816532e+00 2.260201149793e+00 2.263008301333e+00 2.265936199946e+00 2.268998202226e+00 2.272197934391e+00 2.275525060098e+00 2.278997164429e+00 2.282602083899e+00 2.286347302047e+00 2.290236718068e+00 2.294262122893e+00 2.298435885233e+00 2.302747831706e+00 2.307202452220e+00 2.311808058446e+00 2.316547786661e+00 2.321437714529e+00 2.326470646164e+00 2.331641217724e+00 2.336965964320e+00 2.342422203100e+00 2.348025869273e+00 2.353769775561e+00 2.359646215030e+00 2.365670394237e+00 2.371819693759e+00 2.378109390424e+00 2.384531060058e+00 2.391076788242e+00 2.397758814081e+00 2.404556675938e+00 2.411482830869e+00 2.418529395994e+00 2.425682686258e+00 2.432960488063e+00 2.440335970505e+00 2.447823887814e+00 2.455412797577e+00 2.463094460798e+00 2.470879483434e+00 2.478742778160e+00 2.486695801078e+00 2.494730682974e+00 2.502832050768e+00 2.511017146365e+00 2.519254123513e+00 2.527554097459e+00 2.535914253488e+00 2.544314037668e+00 2.552768918162e+00 2.561250020838e+00 2.569768581816e+00 2.578313547510e+00 2.586869930429e+00 2.595453854422e+00 2.604031111646e+00 2.612616226798e+00 2.621197561060e+00 2.629758179595e+00 2.638314375090e+00 2.646833073115e+00 2.655326189939e+00 2.663782929810e+00 2.672184950065e+00 2.680548905742e+00 2.688843192398e+00 2.697078619660e+00 2.705244967373e+00 2.713322179889e+00 2.721330984715e+00 2.729234224694e+00 2.737047211486e+00 2.744758160782e+00 2.752347052190e+00 2.759833986804e+00 2.767186913667e+00 2.774416239352e+00 2.781513893611e+00 2.788459588271e+00 2.795275012668e+00 2.801925549387e+00 2.808424518175e+00 2.814766724009e+00 2.820928269986e+00 2.826933976659e+00 2.832749134077e+00 2.838391426515e+00 2.843850198458e+00 2.849109893370e+00 2.854192570819e+00 2.859064188584e+00 2.863741175524e+00 2.868221526523e+00 2.872482742681e+00 2.876549939044e+00 2.880396317907e+00 2.884031911691e+00 2.887459896427e+00 2.890660318878e+00 2.893654865695e+00 2.896423205034e+00 2.898973069513e+00 2.901310639626e+00 2.903415433684e+00 2.905312755774e+00 2.906981317651e+00 2.908435096295e+00 2.909675238696e+00 2.910688444720e+00 2.911499700641e+00 2.912088004997e+00 2.912468571705e+00 2.912643960970e+00 2.912603403915e+00 2.912372022909e+00 2.911931234124e+00 2.911299655461e+00 2.910476678977e+00 2.909457729282e+00 2.908266582347e+00 2.906883534842e+00 2.905332481844e+00 2.903611977137e+00 2.901716939951e+00 2.899675934006e+00 2.897466056585e+00 2.895114714352e+00 2.892622371997e+00 2.889981250159e+00 2.887224164223e+00 2.884324096077e+00 2.881314187173e+00 2.878189175912e+00 2.874944271773e+00 2.871616477051e+00 2.868171368661e+00 2.864650210068e+00 2.861042991242e+00 2.857344054307e+00 2.853593846089e+00 2.849751498491e+00 2.845864620106e+00 2.841919445554e+00 2.837907132129e+00 2.833874658190e+00 2.829776592689e+00 2.825655421103e+00 2.821507268703e+00 2.817311607662e+00 2.813120396575e+00 2.808891963784e+00 2.804655024508e+00 2.800415387100e+00 2.796148299152e+00 2.791904318891e+00 2.787639178920e+00 2.783385687752e+00 2.779147992855e+00 2.774895751929e+00 2.770682092592e+00 2.766460033297e+00 2.762262408839e+00 2.758091078773e+00 2.753919077884e+00 2.749791487604e+00 2.745668747774e+00 2.741576277214e+00 2.737519160071e+00 2.733466283025e+00 2.729465993498e+00 2.725474442154e+00 2.721517031154e+00 2.717599266651e+00 2.713689609081e+00 2.709834718021e+00 2.705989274288e+00 2.702181338678e+00 2.698410512326e+00 2.694648659951e+00 2.690942910436e+00 2.687243847397e+00 2.683580341678e+00 2.679952952048e+00 2.676326807007e+00 2.672753577327e+00 2.669178707525e+00 2.665633441091e+00 2.662115271932e+00 2.658589495229e+00 2.655104551661e+00 2.651604429025e+00 2.648117465207e+00 2.644644116456e+00 2.641137148304e+00 2.637653039470e+00 2.634126716391e+00 2.630584442056e+00 2.627027023372e+00 2.623401008444e+00 2.619761571435e+00 2.616039854201e+00 2.612259398422e+00 2.608415291394e+00 2.604449057386e+00 2.600418833075e+00 2.596243494258e+00 2.591946531371e+00 2.587525134267e+00 2.582906363591e+00 2.578151586305e+00 2.573179542941e+00 2.568001824952e+00 2.562617227913e+00 2.556952183797e+00 2.551062848415e+00 2.544865947338e+00 2.538371850365e+00 2.531583407617e+00 2.524415224695e+00 2.516932711437e+00 2.509051562545e+00 2.500777523884e+00 2.492120751535e+00 2.482999399588e+00 2.473476309315e+00 2.463474347001e+00 2.453003053542e+00 2.442079308687e+00 2.430622383525e+00 2.418709317324e+00 2.406266603681e+00 2.393310267470e+00 2.379872957683e+00 2.365877057460e+00 2.351415508680e+00 2.336427821591e+00 2.320935251212e+00 2.304995215738e+00 2.288533292768e+00 2.271662530918e+00 2.254340054756e+00 2.236592530329e+00 2.218506869513e+00 2.200016577376e+00 2.181250584458e+00 2.162191780932e+00 2.142872818966e+00 2.123403329580e+00 2.103733645705e+00 2.084001717440e+00 2.064211757219e+00 2.044409063815e+00 2.024714276390e+00 2.005087797615e+00 1.985681476511e+00 1.966506329407e+00 1.947607709604e+00 1.929121659539e+00 1.911000972255e+00 1.893398370814e+00 1.876323369517e+00 1.859807660926e+00 1.843985038208e+00 1.828788871756e+00 1.814358877827e+00 1.800683843413e+00 1.787769876882e+00 1.775727701884e+00 1.764460155549e+00 1.754074739298e+00 1.744530569992e+00 1.735794945910e+00 1.727945312166e+00 1.720843215183e+00 1.714560405920e+00 1.709018476665e+00 1.704146166417e+00 1.699987781532e+00 1.696373089174e+00 1.693332838646e+00 1.690775806293e+00 1.688587688703e+00 1.686797843259e+00 1.685218170136e+00 1.683856100253e+00 1.682612437550e+00 1.681362310008e+00 1.680124126544e+00 1.678715257781e+00 1.677132927256e+00 1.675287119668e+00 1.673056215034e+00 1.670461161382e+00 1.667337866536e+00 1.663686211262e+00 1.659436427073e+00 1.654478638546e+00 1.648851748702e+00 1.642410594604e+00 1.635169408819e+00 1.627088444154e+00 1.618071973875e+00 1.608184332567e+00 1.597310998516e+00 1.585483777408e+00 1.572696493160e+00 1.558881841255e+00 1.544129682727e+00 1.528366032259e+00 1.511647141111e+00 1.494006702038e+00 1.475418200026e+00 1.455999154640e+00 1.435729579757e+00 1.414698187278e+00 1.392986243063e+00 1.370615585682e+00 1.347744056629e+00 1.324402987796e+00 1.300734606801e+00 1.276857647248e+00 1.252857698627e+00 1.228930009761e+00 1.205156221022e+00 1.181729158273e+00 1.158798212947e+00 1.136492650901e+00 1.115039045084e+00 1.094532406385e+00 1.075190759844e+00 1.057150505784e+00 1.040536956591e+00 1.025549614137e+00 1.012230318837e+00 1.000741215886e+00 9.911368954637e-01 9.834454663512e-01 9.777520745504e-01 9.739717326960e-01 9.721394079090e-01 9.721568401724e-01 9.739229319384e-01 9.773817091711e-01 9.823224846112e-01 9.886692487699e-01 9.962165199304e-01 1.004794359112e+00 1.014274523627e+00 1.024399200357e+00 1.035077870010e+00 1.046075539722e+00 1.057233036613e+00 1.068439232451e+00 1.079446046822e+00 1.090207789240e+00 1.100523189343e+00 1.110271287352e+00 1.119403489400e+00 1.127713317852e+00 1.135220685375e+00 1.141792781298e+00 1.147364516756e+00 1.151975609235e+00 1.155492550451e+00 1.158019890674e+00 1.159525732920e+00 1.160031247199e+00 1.159685188159e+00 1.158461659803e+00 1.156565273703e+00 1.154091234314e+00 1.151153130941e+00 1.148018846225e+00 1.144761533104e+00 1.141662332533e+00 1.138906794754e+00 1.136649280812e+00 1.135193756200e+00 1.134620228150e+00 1.135169607932e+00 1.136982781733e+00 1.140112627987e+00 1.144733783339e+00 1.150794425312e+00 1.158338282241e+00 1.167331967192e+00 1.177636415766e+00 1.189211384389e+00 1.201848981445e+00 1.215408526502e+00 1.229722170482e+00 1.244549694039e+00 1.259751410540e+00 1.275089092146e+00 1.290398691838e+00 1.305512949546e+00 1.320244451677e+00 1.334485295336e+00 1.348080961285e+00 1.360941177980e+00 1.372972145235e+00 1.384091463245e+00 1.394262227167e+00 1.403408444534e+00 1.411526330425e+00 1.418569695557e+00 1.424527057995e+00 1.429401226981e+00 1.433154324216e+00 1.435823403778e+00 1.437379852036e+00 1.437835551807e+00 1.437218618742e+00 1.435495833662e+00 1.432729628799e+00 1.428896991261e+00 1.424021584465e+00 1.418152814070e+00 1.411258759570e+00 1.403413758505e+00 1.394616507330e+00 1.384883024209e+00 1.374281124413e+00 1.362782359235e+00 1.350462756865e+00 1.337333072576e+00 1.323412877515e+00 1.308781154368e+00 1.293431887075e+00 1.277460545607e+00 1.260912883833e+00 1.243852708756e+00 1.226405179619e+00 1.208629030047e+00 1.190677314123e+00 1.172664037532e+00 1.154714436842e+00 1.137008909924e+00 1.119648785550e+00 1.102815710435e+00 1.086631217829e+00 1.071209682893e+00 1.056695877582e+00 1.043140569787e+00 1.030652075117e+00 1.019267620918e+00 1.009021474560e+00 9.999532809775e-01 9.920340952319e-01 9.852942553634e-01 9.796838653134e-01 9.751733327460e-01 9.717317918787e-01 9.692481442842e-01 9.676678897636e-01 9.668465872755e-01 9.666388812857e-01 9.669049570307e-01 9.674246274851e-01 9.680568397736e-01 9.686063872771e-01 9.689413023081e-01 9.689873302327e-01 9.686867064232e-01 9.681332227554e-01 9.674380580974e-01 9.668360941870e-01 9.666437218635e-01 9.671806523093e-01 9.688601640589e-01 9.720006376525e-01 9.769018650445e-01 9.837536344854e-01 9.925663182829e-01 1.003268618880e+00 1.015557788113e+00 1.029058581698e+00 1.043292547353e+00 1.057693764614e+00 1.071765204077e+00 1.084979753668e+00 1.096928327795e+00 1.107290169028e+00 1.115804251979e+00 1.122367923186e+00 1.126882993508e+00 1.129352819965e+00 1.129797531782e+00 1.128214281721e+00 1.124659938346e+00 1.119123805770e+00 1.111651767002e+00 1.102319095889e+00 1.091239868339e+00 1.078678284410e+00 1.064961451512e+00 1.050583059994e+00 1.036135954868e+00 1.022262559399e+00 1.009657603890e+00 9.988949247342e-01 9.904539705093e-01 9.846016630746e-01 9.813736902006e-01 9.806657983810e-01 9.771739571231e-01 9.701511035496e-01 9.684260495665e-01 9.768521961894e-01 9.913685898562e-01 1.002998516247e+00 1.006426888275e+00 1.004856360002e+00 1.007079954191e+00 1.019076205087e+00 1.037994459170e+00 1.054832727406e+00 1.062733844559e+00 1.062776328994e+00 1.062549699767e+00 1.068663281062e+00 1.079878860030e+00 1.087799935137e+00 1.084310034867e+00 1.068442542593e+00 1.047141006992e+00 1.029354012148e+00 1.018089272181e+00 1.008151768748e+00 9.921228624025e-01 9.685531448792e-01 9.448907412737e-01 9.322391358127e-01 9.337202222067e-01 9.168390118810e-01 8.299361851789e-01 7.881628412021e-01 8.495583156949e-01 9.148458131111e-01 8.891047916517e-01 7.986733671924e-01 7.772015465511e-01 8.807740279801e-01 9.821592411071e-01 9.700409314146e-01 8.602195265609e-01 7.930415051243e-01 8.746102045818e-01 9.939799564340e-01 1.011499032907e+00 9.116512684036e-01 8.066787876695e-01 8.270794948058e-01 9.187989144252e-01 9.445146122063e-01 8.756383500096e-01 8.123964547518e-01 8.614203897063e-01 9.586109828944e-01 9.778268778230e-01 8.944650243073e-01 8.089384841938e-01 8.376422785370e-01 9.218625456922e-01 9.258404601932e-01 8.211292407569e-01 7.302015490438e-01 8.032050793762e-01 9.501056026754e-01 9.982104550781e-01 8.995271957548e-01 7.551397093606e-01 7.469943175176e-01 8.596867536374e-01 9.078139874017e-01 8.179295379995e-01 6.940401524929e-01 7.395154798592e-01 9.102418120621e-01 9.952110843993e-01 9.108589793802e-01 7.460942522162e-01 7.326065244716e-01 9.023193769418e-01 1.021566743259e+00 9.668495207503e-01 8.000408749990e-01 7.545673049915e-01 9.268194932895e-01 1.086686121915e+00 1.073121445951e+00 9.053661020192e-01 7.740407736681e-01 8.553295450687e-01 9.893696887958e-01 9.771408210190e-01 8.153482555035e-01 7.273927403674e-01 9.099887709345e-01 1.131580925721e+00 1.156891071493e+00 9.349009694800e-01 6.291722352902e-01 6.928577858798e-01 1.039470487724e+00 1.250205430778e+00 1.199796228738e+00 9.599235904584e-01 7.956341398490e-01 9.231165793116e-01 1.101630631568e+00 1.102609400464e+00 9.330351301550e-01 8.214940592413e-01 9.739833556112e-01 1.179248319455e+00 1.195923675889e+00 9.749548254263e-01 6.897165881591e-01 7.517467470806e-01 1.066853706403e+00 1.245991646778e+00 1.161772491323e+00 8.829581064290e-01 6.982318747237e-01 8.705688779294e-01 1.102823720500e+00 1.144987676555e+00 9.805869875462e-01 7.752406035800e-01 7.839089250269e-01 9.442453493133e-01 1.008791645427e+00 9.036361488268e-01 7.415738170981e-01 7.439202004504e-01 8.958720555796e-01 9.789440027403e-01 9.000940905718e-01 7.351797241347e-01 6.977724930717e-01 8.494560166301e-01 9.877667311663e-01 9.886324066364e-01 8.727113606905e-01 7.656666319894e-01 7.790471309483e-01 8.563497677568e-01 8.953539452519e-01 8.836013864866e-01 8.623529130225e-01 8.405894959693e-01 7.849496331193e-01 7.095749524454e-01 7.262010468994e-01 8.751349314834e-01 1.011754995511e+00 9.963032701727e-01 8.083506191875e-01 6.343745065142e-01 8.024860362315e-01 1.126592813924e+00 1.297418685076e+00 1.201322926515e+00 8.928151699365e-01 6.763983215331e-01 9.029001079381e-01 1.220850463273e+00 1.323882889583e+00 1.153099352009e+00 8.228153468189e-01 6.529413232412e-01 8.336605656201e-01 1.062277325793e+00
 4.959934904965e-01 4.926015408501e-01 4.899533775975e-01 4.874195512178e-01 4.842582385239e-01 4.805250514873e-01 4.770472821918e-01 4.743843525032e-01 4.719564567338e-01 4.687742315153e-01 4.649208967226e-01 4.614874610906e-01 4.589275840621e-01 4.563960709876e-01 4.530413917756e-01 4.491758496535e-01 4.457509772168e-01 4.430855081076e-01 4.405042311759e-01 4.371987499069e-01 4.333018202919e-01 4.297992027753e-01 4.271935884713e-01 4.246916615187e-01 4.213003114624e-01 4.173002496698e-01 4.138518468047e-01 4.112904036531e-01 4.086801257022e-01 4.051696606392e-01 4.011466203209e-01 3.977082087644e-01 3.951770369642e-01 3.926313480739e-01 3.891320934091e-01 3.850644933995e-01 3.816524014792e-01 3.791933577162e-01 3.766145127878e-01 3.730296174110e-01 3.689866503897e-01 3.656229456444e-01 3.630655044241e-01 3.603061643832e-01 3.566376902333e-01 3.526192807504e-01 3.493176829873e-01 3.468096374968e-01 3.440346418920e-01 3.402944107204e-01 3.362754213161e-01 3.330892746334e-01 3.306927113643e-01 3.279810727693e-01 3.243300533818e-01 3.203934842508e-01 3.171933727863e-01 3.147746408501e-01 3.121648672522e-01 3.086865743376e-01 3.048455640215e-01 3.016123823026e-01 2.990642420424e-01 2.963494705540e-01 2.929226705638e-01 2.892200662755e-01 2.859834824737e-01 2.832652042334e-01 2.804250579511e-01 2.770186858371e-01 2.734050408368e-01 2.702466690309e-01 2.675559800756e-01 2.646876836950e-01 2.612835038731e-01 2.577633333581e-01 2.547202710672e-01 2.521296958253e-01 2.494073078883e-01 2.461690072729e-01 2.427472587684e-01 2.397928802972e-01 2.373909831274e-01 2.349344192310e-01 2.319481220908e-01 2.286968701559e-01 2.258196271905e-01 2.235254618882e-01 2.213573181238e-01 2.187578071434e-01 2.157571660742e-01 2.129573936471e-01 2.107577329238e-01 2.088476589438e-01 2.066411131396e-01 2.039976763979e-01 2.013582266300e-01 1.992058135632e-01 1.974942147286e-01 1.957128593817e-01 1.935136185427e-01 1.911456354226e-01 1.891227136266e-01 1.875905903564e-01 1.861889348432e-01 1.845094345167e-01 1.825656909953e-01 1.807674178214e-01 1.794365550144e-01 1.784203671700e-01 1.773005498487e-01 1.759095943804e-01 1.745089652970e-01 1.734535516883e-01 1.727932796242e-01 1.722351502067e-01 1.714973722734e-01 1.706364560668e-01 1.699734230810e-01 1.696978899638e-01 1.696596108811e-01 1.695863170126e-01 1.693950090052e-01 1.692538197932e-01 1.693891493964e-01 1.698200291796e-01 1.703590759213e-01 1.708527572496e-01 1.713483784798e-01 1.719915565966e-01 1.728567232653e-01 1.738917460064e-01 1.750045187851e-01 1.761489044787e-01 1.773633856594e-01 1.786959780819e-01 1.801536927972e-01 1.817388067386e-01 1.834520645217e-01 1.852524745550e-01 1.870867425979e-01 1.889540557500e-01 1.909173979441e-01 1.930420060574e-01 1.953239856227e-01 1.976642344997e-01 1.999737757576e-01 2.022920871364e-01 2.047301092411e-01 2.073375129686e-01 2.100584119141e-01 2.127939251822e-01 2.155012190937e-01 2.182300232563e-01 2.210666468476e-01 2.240317640257e-01 2.270798566291e-01 2.301467260779e-01 2.331953963953e-01 2.362544258900e-01 2.393967504817e-01 2.426524534542e-01 2.459810874270e-01 2.493186738247e-01 2.526366388131e-01 2.559775909854e-01 2.593990161942e-01 2.629062664493e-01 2.664448857939e-01 2.699915392208e-01 2.735622206762e-01 2.771752268731e-01 2.808293211362e-01 2.845084384571e-01 2.882165810383e-01 2.919731917308e-01 2.957740994682e-01 2.995811858419e-01 3.033859445970e-01 3.072214057895e-01 3.111090440482e-01 3.150367787055e-01 3.189750752046e-01 3.229093440077e-01 3.268614420936e-01 3.308502779051e-01 3.348680231333e-01 3.388987161640e-01 3.429406994915e-01 3.469974363275e-01 3.510729715047e-01 3.551682429309e-01 3.592809232094e-01 3.634034789759e-01 3.675354457394e-01 3.716851753100e-01 3.758549270989e-01 3.800417834392e-01 3.842332760156e-01 3.884288790413e-01 3.926421711428e-01 3.968834761866e-01 4.011313904535e-01 4.053794827353e-01 4.096387156741e-01 4.139196238352e-01 4.182184761094e-01 4.225130983162e-01 4.268057510989e-01 4.311197766628e-01 4.354579820803e-01 4.397957939314e-01 4.441248174528e-01 4.484612757226e-01 4.528162080627e-01 4.571848813372e-01 4.615460446576e-01 4.659052242719e-01 4.702760422541e-01 4.746586789553e-01 4.790403944586e-01 4.834205989592e-01 4.878100479961e-01 4.922063581520e-01 4.966024943991e-01 5.009987650421e-01 5.054017520297e-01 5.098137098165e-01 5.142238460815e-01 5.186333906203e-01 5.230452883242e-01 5.274703183621e-01 5.318955737023e-01 5.363157804945e-01 5.407357849705e-01 5.451605979158e-01 5.495920729234e-01 5.540229331582e-01 5.584482755749e-01 5.628777519934e-01 5.673078312757e-01 5.717362336579e-01 5.761661359901e-01 5.805961127825e-01 5.850205876151e-01 5.894473324255e-01 5.938741492568e-01 5.982978217054e-01 6.027240574886e-01 6.071436935250e-01 6.115591798224e-01 6.159786891739e-01 6.203950972594e-01 6.248058364661e-01 6.292192104819e-01 6.336233227102e-01 6.380268950783e-01 6.424318370997e-01 6.468257908165e-01 6.512200707936e-01 6.556135839019e-01 6.599971796942e-01 6.643804406909e-01 6.687575594676e-01 6.731286827067e-01 6.775006549696e-01 6.818644319973e-01 6.862195055824e-01 6.905719542702e-01 6.949192193848e-01 6.992590722146e-01 7.035958364359e-01 7.079225523805e-01 7.122438450577e-01 7.165586544385e-01 7.208643412192e-01 7.251667359762e-01 7.294618650021e-01 7.337459346925e-01 7.380228746419e-01 7.422960424818e-01 7.465578568948e-01 7.508137791739e-01 7.550572583843e-01 7.592934334900e-01 7.635266445715e-01 7.677452950751e-01 7.719555704089e-01 7.761576081030e-01 7.803472440474e-01 7.845301461234e-01 7.887006250853e-01 7.928607269152e-01 7.970154134446e-01 8.011545537605e-01 8.052811235053e-01 8.094013207213e-01 8.135095491451e-01 8.176044788787e-01 8.216906944260e-01 8.257641222283e-01 8.298255271856e-01 8.338743469574e-01 8.379099461889e-01 8.419352151514e-01 8.459486701812e-01 8.499464013539e-01 8.539326069939e-01 8.579045957797e-01 8.618617436838e-01 8.658074240486e-01 8.697387722293e-01 8.736557042331e-01 8.775600612287e-01 8.814462718385e-01 8.853209530612e-01 8.891815418228e-01 8.930245538849e-01 8.968558244203e-01 9.006707868894e-01 9.044688930450e-01 9.082545202420e-01 9.120218826673e-01 9.157709838804e-01 9.195061238588e-01 9.232247975277e-01 9.269266914934e-01 9.306128405928e-01 9.342779575971e-01 9.379252552024e-01 9.415587800350e-01 9.451717166801e-01 9.487707192956e-01 9.523526661283e-01 9.559128111737e-01 9.594560630146e-01 9.629809188471e-01 9.664868009770e-01 9.699794267260e-01 9.734497316347e-01 9.769022407811e-01 9.803359295721e-01 9.837457740063e-01 9.871398553937e-01 9.905145742292e-01 9.938687768913e-01 9.972069645312e-01 1.000516856286e+00 1.003809141846e+00 1.007081791918e+00 1.010329554085e+00 1.013564872995e+00 1.016772810710e+00 1.019956853796e+00 1.023123456815e+00 1.026263950469e+00 1.029387529439e+00 1.032491986342e+00 1.035568379363e+00 1.038625690142e+00 1.041657884301e+00 1.044666781874e+00 1.047661656347e+00 1.050627514479e+00 1.053572586210e+00 1.056495607721e+00 1.059389625147e+00 1.062267522601e+00 1.065121429536e+00 1.067949144424e+00 1.070757786928e+00 1.073534761397e+00 1.076294395203e+00 1.079029108421e+00 1.081736805922e+00 1.084425839501e+00 1.087085028786e+00 1.089719871283e+00 1.092334121998e+00 1.094917917351e+00 1.097480902691e+00 1.100018429717e+00 1.102528086059e+00 1.105017582846e+00 1.107476717038e+00 1.109911605903e+00 1.112323852742e+00 1.114706139821e+00 1.117068322813e+00 1.119401286549e+00 1.121708093071e+00 1.123992805887e+00 1.126243928685e+00 1.128477713892e+00 1.130683055521e+00 1.132857638762e+00 1.135012401641e+00 1.137134258180e+00 1.139233295521e+00 1.141310446688e+00 1.143351357099e+00 1.145374019801e+00 1.147364473032e+00 1.149328470668e+00 1.151271589101e+00 1.153179158141e+00 1.155067964650e+00 1.156925923535e+00 1.158753260867e+00 1.160564791383e+00 1.162337047804e+00 1.164089261208e+00 1.165815785312e+00 1.167508322000e+00 1.169184522649e+00 1.170825015724e+00 1.172440494738e+00 1.174036100683e+00 1.175594716008e+00 1.177137463423e+00 1.178644640829e+00 1.180126034935e+00 1.181590251663e+00 1.183015872085e+00 1.184427112477e+00 1.185803659659e+00 1.187151315529e+00 1.188484600190e+00 1.189780277776e+00 1.191059998639e+00 1.192310269084e+00 1.193527487351e+00 1.194731835004e+00 1.195899374548e+00 1.197050577057e+00 1.198176777501e+00 1.199266806184e+00 1.200346275770e+00 1.201388425877e+00 1.202414088431e+00 1.203418737566e+00 1.204387013052e+00 1.205343447239e+00 1.206266358199e+00 1.207171118307e+00 1.208058981087e+00 1.208909935509e+00 1.209750807648e+00 1.210559557764e+00 1.211348838802e+00 1.212125645832e+00 1.212866851405e+00 1.213596119574e+00 1.214298253175e+00 1.214981355610e+00 1.215651733449e+00 1.216290580360e+00 1.216918831960e+00 1.217522495255e+00 1.218105374685e+00 1.218682022828e+00 1.219224315858e+00 1.219761185601e+00 1.220274522577e+00 1.220768588880e+00 1.221260739929e+00 1.221719536107e+00 1.222172437656e+00 1.222607951359e+00 1.223023133436e+00 1.223438005640e+00 1.223827166006e+00 1.224209056673e+00 1.224580229333e+00 1.224929488725e+00 1.225282301163e+00 1.225612587179e+00 1.225936699766e+00 1.226254415638e+00 1.226551826899e+00 1.226857840221e+00 1.227143007379e+00 1.227423928855e+00 1.227707868506e+00 1.227966989416e+00 1.228242462298e+00 1.228499464213e+00 1.228751380349e+00 1.229016251606e+00 1.229257060459e+00 1.229516613397e+00 1.229764074513e+00 1.230009740227e+00 1.230270895788e+00 1.230510280684e+00 1.230776921258e+00 1.231030612510e+00 1.231288254172e+00 1.231567484106e+00 1.231825146081e+00 1.232115913169e+00 1.232399055114e+00 1.232688385287e+00 1.233006514798e+00 1.233304245269e+00 1.233643223132e+00 1.233974710935e+00 1.234320471851e+00 1.234698730129e+00 1.235057310946e+00 1.235466941457e+00 1.235870780129e+00 1.236296510096e+00 1.236757621317e+00 1.237204317697e+00 1.237707613571e+00 1.238207959821e+00 1.238737094779e+00 1.239302201910e+00 1.239862994476e+00 1.240485112528e+00 1.241106054572e+00 1.241764894536e+00 1.242462576958e+00 1.243161979881e+00 1.243927072591e+00 1.244694949521e+00 1.245508873557e+00 1.246362518578e+00 1.247228672146e+00 1.248161400869e+00 1.249103261088e+00 1.250095919797e+00 1.251134588887e+00 1.252190467592e+00 1.253318244480e+00 1.254460393738e+00 1.255657477931e+00 1.256904882858e+00 1.258176993960e+00 1.259521828488e+00 1.260890433163e+00 1.262318101512e+00 1.263799624786e+00 1.265312421152e+00 1.266901465281e+00 1.268518964589e+00 1.270198322637e+00 1.271938540931e+00 1.273712649102e+00 1.275568319132e+00 1.277458189034e+00 1.279414327140e+00 1.281433553178e+00 1.283492651061e+00 1.285635079828e+00 1.287815125561e+00 1.290067162173e+00 1.292386936198e+00 1.294749541802e+00 1.297199343139e+00 1.299689759378e+00 1.302255395997e+00 1.304890470674e+00 1.307572337999e+00 1.310343751983e+00 1.313160418498e+00 1.316055529156e+00 1.319020478410e+00 1.322036084516e+00 1.325142249253e+00 1.328295809101e+00 1.331530051129e+00 1.334835917868e+00 1.338194329322e+00 1.341645763546e+00 1.345145243303e+00 1.348725838408e+00 1.352379613099e+00 1.356086391703e+00 1.359887748892e+00 1.363736935464e+00 1.367668521615e+00 1.371672507259e+00 1.375732818428e+00 1.379882629574e+00 1.384083841477e+00 1.388365448711e+00 1.392717004569e+00 1.397126621949e+00 1.401625882858e+00 1.406172125433e+00 1.410801038988e+00 1.415497527371e+00 1.420249218798e+00 1.425088126887e+00 1.429973588071e+00 1.434939075722e+00 1.439969570096e+00 1.445053638022e+00 1.450222266712e+00 1.455435647257e+00 1.460723893460e+00 1.466075907322e+00 1.471477114647e+00 1.476959313742e+00 1.482483640745e+00 1.488079685646e+00 1.493733418005e+00 1.499435088085e+00 1.505212053626e+00 1.511026057306e+00 1.516908983995e+00 1.522845874757e+00 1.528823961864e+00 1.534874762545e+00 1.540956546971e+00 1.547099922370e+00 1.553294235256e+00 1.559524724340e+00 1.565820382536e+00 1.572144940336e+00 1.578524121656e+00 1.584948480840e+00 1.591402254433e+00 1.597915542552e+00 1.604451921942e+00 1.611037044310e+00 1.617660172818e+00 1.624307896548e+00 1.631008619899e+00 1.637724435692e+00 1.644482755738e+00 1.651272757227e+00 1.658079758926e+00 1.664933354426e+00 1.671795160836e+00 1.678693455668e+00 1.685614399740e+00 1.692548080045e+00 1.699519677351e+00 1.706493500202e+00 1.713491726167e+00 1.720512045371e+00 1.727531040295e+00 1.734584191350e+00 1.741632820384e+00 1.748697989010e+00 1.755774743042e+00 1.762846100770e+00 1.769941202533e+00 1.777026219758e+00 1.784117393854e+00 1.791218074399e+00 1.798300295337e+00 1.805398780212e+00 1.812482268455e+00 1.819564737006e+00 1.826643290951e+00 1.833700985933e+00 1.840765511176e+00 1.847805769922e+00 1.854837197754e+00 1.861860992800e+00 1.868853071990e+00 1.875844667270e+00 1.882805969874e+00 1.889747164741e+00 1.896676276787e+00 1.903565079202e+00 1.910444820069e+00 1.917286177187e+00 1.924102244964e+00 1.930896726983e+00 1.937644123688e+00 1.944375791558e+00 1.951063154314e+00 1.957714050130e+00 1.964339582135e+00 1.970909851669e+00 1.977453772153e+00 1.983949701204e+00 1.990401949654e+00 1.996821232797e+00 2.003178226793e+00 2.009503875896e+00 2.015774262801e+00 2.021990614483e+00 2.028170895356e+00 2.034282253005e+00 2.040351410393e+00 2.046366889839e+00 2.052316757597e+00 2.058226009613e+00 2.064060642779e+00 2.069845445016e+00 2.075571468818e+00 2.081225247768e+00 2.086833474092e+00 2.092361188912e+00 2.097836413132e+00 2.103243711602e+00 2.108575169307e+00 2.113855740868e+00 2.119052833485e+00 2.124186346022e+00 2.129254491487e+00 2.134237389148e+00 2.139166218187e+00 2.144007569408e+00 2.148780521669e+00 2.153485857566e+00 2.158099034989e+00 2.162655824518e+00 2.167123324685e+00 2.171516249723e+00 2.175839671818e+00 2.180068024533e+00 2.184235111010e+00 2.188311899353e+00 2.192307860226e+00 2.196236961197e+00 2.200066146497e+00 2.203832407169e+00 2.207505808207e+00 2.211096863336e+00 2.214619582341e+00 2.218040895397e+00 2.221396498857e+00 2.224663248460e+00 2.227840210234e+00 2.230952471785e+00 2.233961326775e+00 2.236904900372e+00 2.239760578378e+00 2.242525042302e+00 2.245227084332e+00 2.247826614883e+00 2.250357800526e+00 2.252805811404e+00 2.255162685846e+00 2.257458386707e+00 2.259654665718e+00 2.261782528414e+00 2.263834859130e+00 2.265793568015e+00 2.267696086590e+00 2.269501685331e+00 2.271240732688e+00 2.272908893630e+00 2.274486389264e+00 2.276011120443e+00 2.277445338652e+00 2.278816582931e+00 2.280121814407e+00 2.281340919720e+00 2.282514279791e+00 2.283602115704e+00 2.284628771436e+00 2.285599714055e+00 2.286489414964e+00 2.287337290742e+00 2.288109728083e+00 2.288827206038e+00 2.289497112296e+00 2.290092811503e+00 2.290654066715e+00 2.291148789883e+00 2.291593610453e+00 2.292002981674e+00 2.292345089075e+00 2.292660613332e+00 2.292925445578e+00 2.293144972345e+00 2.293338461507e+00 2.293477951255e+00 2.293599652339e+00 2.293679456057e+00 2.293728164971e+00 2.293761858619e+00 2.293752400641e+00 2.293736822459e+00 2.293693630260e+00 2.293627824852e+00 2.293561653790e+00 2.293467202751e+00 2.293375148503e+00 2.293273689030e+00 2.293162626519e+00 2.293062014194e+00 2.292951553359e+00 2.292852840983e+00 2.292764187297e+00 2.292677796311e+00 2.292617162574e+00 2.292562876170e+00 2.292536573372e+00 2.292534716875e+00 2.292551737317e+00 2.292608206365e+00 2.292689217196e+00 2.292811042559e+00 2.292975058581e+00 2.293175183854e+00 2.293429866022e+00 2.293730453997e+00 2.294084055551e+00 2.294496042757e+00 2.294962305027e+00 2.295497425225e+00 2.296095374281e+00 2.296763331109e+00 2.297507498922e+00 2.298323840153e+00 2.299222620798e+00 2.300202419890e+00 2.301266926281e+00 2.302422581380e+00 2.303668871177e+00 2.305010113767e+00 2.306449922998e+00 2.307989306994e+00 2.309635053264e+00 2.311388482340e+00 2.313248469880e+00 2.315223340505e+00 2.317311865135e+00 2.319515836335e+00 2.321844453874e+00 2.324290706292e+00 2.326863773552e+00 2.329564051774e+00 2.332391269435e+00 2.335354421647e+00 2.338442995473e+00 2.341671109022e+00 2.345034464842e+00 2.348530634561e+00 2.352173636567e+00 2.355948427143e+00 2.359869824773e+00 2.363932488482e+00 2.368130769975e+00 2.372483695480e+00 2.376968972663e+00 2.381603302967e+00 2.386383405958e+00 2.391298235396e+00 2.396367071962e+00 2.401566660702e+00 2.406916038408e+00 2.412406343853e+00 2.418028270181e+00 2.423801950295e+00 2.429699519201e+00 2.435738084428e+00 2.441912482986e+00 2.448207976452e+00 2.454644206307e+00 2.461197064125e+00 2.467876469886e+00 2.474681626946e+00 2.481593352835e+00 2.488631495163e+00 2.495770154247e+00 2.503019160236e+00 2.510376216107e+00 2.517821876356e+00 2.525373459558e+00 2.533005157960e+00 2.540727738144e+00 2.548535068295e+00 2.556407495010e+00 2.564364341870e+00 2.572375789902e+00 2.580452684650e+00 2.588586281286e+00 2.596762186756e+00 2.604992043011e+00 2.613249885964e+00 2.621543588173e+00 2.629864962000e+00 2.638195474293e+00 2.646551257396e+00 2.654903637799e+00 2.663260945237e+00 2.671611824631e+00 2.679941797429e+00 2.688264438563e+00 2.696547633413e+00 2.704801028142e+00 2.713017061152e+00 2.721176342163e+00 2.729294940945e+00 2.737338674685e+00 2.745319689453e+00 2.753230352596e+00 2.761045007363e+00 2.768786893099e+00 2.776418924306e+00 2.783955692617e+00 2.791385660408e+00 2.798689025745e+00 2.805887209044e+00 2.812941906439e+00 2.819867756427e+00 2.826658890395e+00 2.833287938819e+00 2.839782726648e+00 2.846104873660e+00 2.852267504830e+00 2.858267873077e+00 2.864082738228e+00 2.869732089192e+00 2.875187216604e+00 2.880454662883e+00 2.885540585787e+00 2.890410334483e+00 2.895098933429e+00 2.899569838410e+00 2.903836106449e+00 2.907899702954e+00 2.911734347292e+00 2.915366126005e+00 2.918773320024e+00 2.921956737003e+00 2.924926500896e+00 2.927656507628e+00 2.930175103290e+00 2.932458296635e+00 2.934512303133e+00 2.936348611688e+00 2.937943015524e+00 2.939321335022e+00 2.940465176902e+00 2.941381193805e+00 2.942079531238e+00 2.942538976681e+00 2.942788581415e+00 2.942809828115e+00 2.942611594975e+00 2.942205818969e+00 2.941572099897e+00 2.940740642614e+00 2.939695410759e+00 2.938446978241e+00 2.937002656754e+00 2.935354271696e+00 2.933523480753e+00 2.931495509267e+00 2.929292473876e+00 2.926910294360e+00 2.924347263994e+00 2.921630951977e+00 2.918737497143e+00 2.915696966957e+00 2.912504594263e+00 2.909154532858e+00 2.905680620287e+00 2.902054965789e+00 2.898311323278e+00 2.894445962897e+00 2.890448152045e+00 2.886360327044e+00 2.882146373177e+00 2.877842314198e+00 2.873446213586e+00 2.868944608495e+00 2.864381853110e+00 2.859721212526e+00 2.854996070669e+00 2.850209666903e+00 2.845341735283e+00 2.840441541293e+00 2.835465614089e+00 2.830451820359e+00 2.825403265395e+00 2.820292674863e+00 2.815175205143e+00 2.810006970426e+00 2.804817956655e+00 2.799619030078e+00 2.794378001702e+00 2.789147527010e+00 2.783887345074e+00 2.778625185986e+00 2.773368829953e+00 2.768085386920e+00 2.762831979147e+00 2.757562091712e+00 2.752304164399e+00 2.747067223650e+00 2.741819969613e+00 2.736613249393e+00 2.731401492838e+00 2.726213835294e+00 2.721057737087e+00 2.715900297671e+00 2.710793279891e+00 2.705695075589e+00 2.700627612992e+00 2.695602172192e+00 2.690583620099e+00 2.685622798472e+00 2.680675286379e+00 2.675767495381e+00 2.670908136933e+00 2.666059705710e+00 2.661276439735e+00 2.656509380906e+00 2.651788142607e+00 2.647115457808e+00 2.642452947782e+00 2.637858400932e+00 2.633277140872e+00 2.628736755690e+00 2.624243399539e+00 2.619750943750e+00 2.615319576123e+00 2.610889508810e+00 2.606483579661e+00 2.602112064770e+00 2.597717806454e+00 2.593365281709e+00 2.588985519808e+00 2.584598508965e+00 2.580215819809e+00 2.575767960760e+00 2.571320966692e+00 2.566802377782e+00 2.562224153051e+00 2.557595122167e+00 2.552844753752e+00 2.548028389883e+00 2.543073711408e+00 2.537986026273e+00 2.532774289877e+00 2.527355557184e+00 2.521789382814e+00 2.515998459902e+00 2.509978042158e+00 2.503741692388e+00 2.497204089542e+00 2.490419101805e+00 2.483306579286e+00 2.475866096213e+00 2.468108078240e+00 2.459940901400e+00 2.451428366103e+00 2.442490410160e+00 2.433120844567e+00 2.423345277742e+00 2.413067539394e+00 2.402356199519e+00 2.391142715115e+00 2.379419372414e+00 2.367223324692e+00 2.354464040871e+00 2.341223984611e+00 2.327438486744e+00 2.313112845543e+00 2.298299416157e+00 2.282914261536e+00 2.267054527037e+00 2.250677286032e+00 2.233788916149e+00 2.216471168308e+00 2.198646100871e+00 2.180428578140e+00 2.161798448570e+00 2.142771200408e+00 2.123454735018e+00 2.103782862494e+00 2.083889048769e+00 2.063774533384e+00 2.043461886287e+00 2.023085476940e+00 2.002590652720e+00 1.982120909302e+00 1.961702296410e+00 1.941363316121e+00 1.921246201984e+00 1.901311791188e+00 1.881707005869e+00 1.862461490374e+00 1.843607119349e+00 1.825288052680e+00 1.807459889025e+00 1.790261206584e+00 1.773717239006e+00 1.757839226811e+00 1.742765599607e+00 1.728421532372e+00 1.714928958612e+00 1.702287333301e+00 1.690470482285e+00 1.679593366482e+00 1.669545698197e+00 1.660407658395e+00 1.652148996626e+00 1.644697116572e+00 1.638132261843e+00 1.632302360714e+00 1.627248800058e+00 1.622906201943e+00 1.619164822881e+00 1.616067921292e+00 1.613443849013e+00 1.611288972354e+00 1.609529088718e+00 1.608024066859e+00 1.606799919522e+00 1.605674382862e+00 1.604626630091e+00 1.603580493305e+00 1.602390798377e+00 1.601078073965e+00 1.599467162144e+00 1.597538633874e+00 1.595222706516e+00 1.592387326110e+00 1.589058664775e+00 1.585081421219e+00 1.580449080980e+00 1.575110039172e+00 1.568952532436e+00 1.562018533768e+00 1.554185475678e+00 1.545458820713e+00 1.535819694719e+00 1.525183308546e+00 1.513619460064e+00 1.501036662562e+00 1.487473791140e+00 1.472947483516e+00 1.457406338225e+00 1.440956888828e+00 1.423558281128e+00 1.405277138080e+00 1.386181728723e+00 1.366272496267e+00 1.345693388588e+00 1.324458661828e+00 1.302689132353e+00 1.280496721740e+00 1.257946142866e+00 1.235226537502e+00 1.212407771200e+00 1.189670076028e+00 1.167165067212e+00 1.145017687480e+00 1.123455049409e+00 1.102581200397e+00 1.082621174262e+00 1.063734818434e+00 1.046061432364e+00 1.029832432399e+00 1.015121364553e+00 1.002129980821e+00 9.909566012033e-01 9.816696288035e-01 9.744092871987e-01 9.691331168654e-01 9.659234497726e-01 9.647342803922e-01 9.654912450173e-01 9.681853448270e-01 9.726251486875e-01 9.787609765641e-01 9.864063329711e-01 9.953906942086e-01 1.005600668719e+00 1.016767925645e+00 1.028798017755e+00 1.041452542286e+00 1.054546767837e+00 1.067963678283e+00 1.081431155983e+00 1.094883399797e+00 1.108102809214e+00 1.120933106312e+00 1.133307857566e+00 1.144987067595e+00 1.155958998121e+00 1.166066418110e+00 1.175194960746e+00 1.183360306090e+00 1.190383556712e+00 1.196316899672e+00 1.201104659691e+00 1.204698106509e+00 1.207215026860e+00 1.208574516104e+00 1.208924765728e+00 1.208326663682e+00 1.206834288792e+00 1.204679832097e+00 1.201901723283e+00 1.198735872170e+00 1.195367006067e+00 1.191923912664e+00 1.188711968638e+00 1.185839526491e+00 1.183559011283e+00 1.182075163325e+00 1.181491938014e+00 1.182051362504e+00 1.183798592152e+00 1.186851043743e+00 1.191281519599e+00 1.197038932032e+00 1.204165416247e+00 1.212544887023e+00 1.222093020121e+00 1.232706137078e+00 1.244184822395e+00 1.256414944636e+00 1.269180542864e+00 1.282310368394e+00 1.295634282224e+00 1.308950074700e+00 1.322117822661e+00 1.334955805636e+00 1.347337463568e+00 1.359132788759e+00 1.370218832531e+00 1.380518751302e+00 1.389920806422e+00 1.398384193246e+00 1.405825933396e+00 1.412201947430e+00 1.417490239250e+00 1.421618194222e+00 1.424602480776e+00 1.426393072855e+00 1.426976647975e+00 1.426372541857e+00 1.424527145949e+00 1.421490069389e+00 1.417240786986e+00 1.411787235368e+00 1.405185449153e+00 1.397403585924e+00 1.388522005937e+00 1.378551846766e+00 1.367518780836e+00 1.355512284001e+00 1.342522107214e+00 1.328643534512e+00 1.313917110987e+00 1.298377219523e+00 1.282133811561e+00 1.265199150655e+00 1.247687021630e+00 1.229667054471e+00 1.211215399606e+00 1.192476769646e+00 1.173519694589e+00 1.154512837196e+00 1.135583827547e+00 1.116866465785e+00 1.098558061392e+00 1.080773939122e+00 1.063705748061e+00 1.047493535244e+00 1.032265018297e+00 1.018167957628e+00 1.005265535082e+00 9.936640467914e-01 9.833963858356e-01 9.744862732159e-01 9.669646261681e-01 9.607795800678e-01 9.559450086129e-01 9.523969578643e-01 9.500888889632e-01 9.489840299546e-01 9.489632853420e-01 9.499756215647e-01 9.518764712826e-01 9.545226311336e-01 9.577698016359e-01 9.613853968941e-01 9.651960740842e-01 9.689640467636e-01 9.724911831587e-01 9.756164312797e-01 9.781856738405e-01 9.801768242565e-01 9.815849370654e-01 9.825392501874e-01 9.832692338792e-01 9.840384264812e-01 9.852542785032e-01 9.872849738211e-01 9.905286563936e-01 9.953388111853e-01 1.001920024071e+00 1.010408280992e+00 1.020714375744e+00 1.032632174431e+00 1.045811330094e+00 1.059746122276e+00 1.073945457287e+00 1.087827808260e+00 1.100889884802e+00 1.112693968254e+00 1.122858377640e+00 1.131160516642e+00 1.137414808460e+00 1.141559590650e+00 1.143587281383e+00 1.143491639754e+00 1.141340336249e+00 1.137136764568e+00 1.130925930811e+00 1.122754870636e+00 1.112677743913e+00 1.100862950429e+00 1.087511332880e+00 1.072980427750e+00 1.057746636533e+00 1.042359499880e+00 1.027499468216e+00 1.013793652315e+00 1.001856685752e+00 9.921560406371e-01 9.849596428632e-01 9.803882681719e-01 9.741343167383e-01 9.644752689580e-01 9.603193497257e-01 9.666654271297e-01 9.794912635088e-01 9.897126020781e-01 9.918817358230e-01 9.891759461137e-01 9.905212558434e-01 1.002051618657e+00 1.020941310081e+00 1.038105120344e+00 1.046640808896e+00 1.047702974143e+00 1.049024254643e+00 1.057274735421e+00 1.071078919638e+00 1.081805302287e+00 1.081140272750e+00 1.068000124753e+00 1.049221795870e+00 1.033581095681e+00 1.023888023100e+00 1.014738519950e+00 9.984659666838e-01 9.732153955704e-01 9.458930160203e-01 9.273448624988e-01 9.216816573406e-01 8.846362818873e-01 7.946437876165e-01 7.707887521779e-01 8.420214696971e-01 8.940674829635e-01 8.492156106575e-01 7.592299574622e-01 7.660946194805e-01 8.859776830767e-01 9.719768307484e-01 9.317637973284e-01 8.108480895275e-01 7.748983105961e-01 8.944135550154e-01 1.014320375023e+00 1.005203624045e+00 8.770789116507e-01 7.735245242643e-01 8.286041930654e-01 9.439912927523e-01 9.705749471499e-01 8.936793413329e-01 8.285734189943e-01 8.824979524078e-01 9.795987429024e-01 9.922705905158e-01 9.022046733971e-01 8.145014153916e-01 8.410303180065e-01 9.188516507367e-01 9.201891073366e-01 8.299570567550e-01 7.714219371007e-01 8.554044807628e-01 9.789365680037e-01 9.953617302678e-01 8.792088617928e-01 7.485748935973e-01 7.686481438775e-01 8.810940330297e-01 9.098427676006e-01 8.072138472162e-01 6.953374911951e-01 7.561685538697e-01 9.111146553871e-01 9.668533050411e-01 8.671843982603e-01 7.255070499530e-01 7.517998912882e-01 9.094902819939e-01 9.839917496631e-01 8.955493413699e-01 7.536071681934e-01 7.959407589313e-01 1.001032980037e+00 1.129162729767e+00 1.069040208109e+00 8.835028996813e-01 7.927514837946e-01 9.120998762027e-01 1.033139969749e+00 9.939824845695e-01 8.403972503889e-01 8.132366973722e-01 1.009099715974e+00 1.177157615802e+00 1.125896443413e+00 8.463053845269e-01 5.863040715512e-01 7.876454758149e-01 1.136242931988e+00 1.281319394439e+00 1.149424512330e+00 8.576734759566e-01 7.401173162618e-01 9.463551856413e-01 1.129608619403e+00 1.098163451493e+00 9.053044516435e-01 8.155644279924e-01 9.889777952279e-01 1.166615741478e+00 1.132225933568e+00 8.758038321233e-01 6.400557821854e-01 8.131404714551e-01 1.125309633380e+00 1.241881656207e+00 1.084767922310e+00 7.682823428934e-01 6.606755222476e-01 9.205136608263e-01 1.146509333475e+00 1.146020522323e+00 9.480224088472e-01 7.612499302549e-01 8.233144461397e-01 9.868401022534e-01 1.016996663131e+00 8.777121305709e-01 7.233937873873e-01 7.772907154269e-01 9.456721737659e-01 1.001850324290e+00 8.765451473719e-01 6.737883792536e-01 6.533803236689e-01 8.458502240118e-01 9.975327895220e-01 9.910102818174e-01 8.587185845443e-01 7.370591160778e-01 7.499823290269e-01 8.414214689123e-01 9.049497857563e-01 9.212275174332e-01 9.124358937996e-01 8.736247439606e-01 7.847449549934e-01 6.952830204520e-01 7.426031576934e-01 9.229869039399e-01 1.057553128564e+00 1.015074298139e+00 7.938254983599e-01 6.114288741927e-01 8.056456275714e-01 1.130796752381e+00 1.282399133247e+00 1.168676586867e+00 8.723995527439e-01 7.196464548104e-01 9.585364694676e-01 1.234057371607e+00 1.295624082707e+00 1.121559784429e+00 8.675352639914e-01 8.112969662221e-01 9.607691627714e-01 1.097264630648e+00
 5.549254000991e-01 5.514454314670e-01 5.487809345908e-01 5.462377490385e-01 5.429820043994e-01 5.390878551858e-01 5.355106926133e-01 5.328430166541e-01 5.303919484584e-01 5.270788036215e-01 5.230614172717e-01 5.195456944988e-01 5.169727205770e-01 5.143898538559e-01 5.108958416704e-01 5.068675120481e-01 5.033468247495e-01 5.006544067255e-01 4.980132090646e-01 4.945477723937e-01 4.904573197252e-01 4.868564782855e-01 4.842271531484e-01 4.816402254487e-01 4.780560759200e-01 4.738654894213e-01 4.703205492029e-01 4.677148866349e-01 4.649950866742e-01 4.612795275843e-01 4.570513428391e-01 4.535064742937e-01 4.509273436189e-01 4.482519323871e-01 4.445059958785e-01 4.402072002213e-01 4.366877759745e-01 4.341686429854e-01 4.314253466365e-01 4.275660072242e-01 4.232743486630e-01 4.197814494566e-01 4.171307008697e-01 4.141794056391e-01 4.102122976017e-01 4.059317025938e-01 4.024981523818e-01 3.998797967847e-01 3.968659290163e-01 3.927900696018e-01 3.885106301350e-01 3.852000940744e-01 3.826701934363e-01 3.796740999285e-01 3.756382420644e-01 3.714020028487e-01 3.680470826615e-01 3.654681398283e-01 3.625315705223e-01 3.586090748524e-01 3.544065271467e-01 3.509624337791e-01 3.482010553322e-01 3.451146191951e-01 3.412089552141e-01 3.370967268483e-01 3.335753830994e-01 3.305707749393e-01 3.273102174731e-01 3.233935203597e-01 3.193389695781e-01 3.158505500104e-01 3.128050816222e-01 3.094469522636e-01 3.054931737733e-01 3.015071229750e-01 2.980899740135e-01 2.950804865186e-01 2.917964040298e-01 2.879297724551e-01 2.839756941487e-01 2.806048518420e-01 2.777335812291e-01 2.746293987842e-01 2.709090287061e-01 2.670218589768e-01 2.636378393999e-01 2.608055593140e-01 2.579137822276e-01 2.544486291493e-01 2.506480070241e-01 2.472098508431e-01 2.443849090342e-01 2.416622099584e-01 2.384559210181e-01 2.348253822854e-01 2.313534022516e-01 2.284407574749e-01 2.258235492721e-01 2.229117356069e-01 2.195161323016e-01 2.160897077217e-01 2.131312317354e-01 2.105725188295e-01 2.079194469937e-01 2.048537031853e-01 2.016004103787e-01 1.986403549348e-01 1.961420949563e-01 1.937581363962e-01 1.910795889686e-01 1.881415558676e-01 1.853385323407e-01 1.829377046931e-01 1.807998584321e-01 1.785646470566e-01 1.760778714059e-01 1.735766301147e-01 1.713842300946e-01 1.695222876991e-01 1.677344485149e-01 1.658087710902e-01 1.638107842190e-01 1.619745823345e-01 1.604375616919e-01 1.591069382226e-01 1.577900440088e-01 1.564345846162e-01 1.551601484399e-01 1.540891970137e-01 1.532335729919e-01 1.525210511102e-01 1.518842207444e-01 1.513188642681e-01 1.508732934859e-01 1.505863712493e-01 1.504618023793e-01 1.505071565882e-01 1.507088111533e-01 1.510171750398e-01 1.514036944053e-01 1.518984513383e-01 1.525658721888e-01 1.534419717261e-01 1.544941122857e-01 1.556259448794e-01 1.567928698874e-01 1.580573906621e-01 1.595090159939e-01 1.611602574050e-01 1.629494393111e-01 1.647954467263e-01 1.666715358720e-01 1.686386616546e-01 1.707646856316e-01 1.730496969177e-01 1.754481832076e-01 1.779014607868e-01 1.803830036155e-01 1.829238407309e-01 1.855871096005e-01 1.883918336249e-01 1.912946151493e-01 1.942364437423e-01 1.971933773310e-01 2.002056548175e-01 2.033293357934e-01 2.065565967935e-01 2.098385900827e-01 2.131531577700e-01 2.165156574736e-01 2.199426906102e-01 2.234268485488e-01 2.269572597966e-01 2.305342073243e-01 2.341790140156e-01 2.378796151135e-01 2.416012988333e-01 2.453386115398e-01 2.491202050094e-01 2.529682286870e-01 2.568667716036e-01 2.607874959415e-01 2.647148011476e-01 2.686730781591e-01 2.726788340974e-01 2.767201021944e-01 2.807834586515e-01 2.848686004057e-01 2.889775486902e-01 2.931122649137e-01 2.972757247247e-01 3.014602451331e-01 3.056653593232e-01 3.098866974628e-01 3.141299237048e-01 3.183991832130e-01 3.226926299804e-01 3.269959692249e-01 3.313084280899e-01 3.356463563634e-01 3.400135050489e-01 3.443932608260e-01 3.487786355039e-01 3.531775022696e-01 3.576047012064e-01 3.620513670901e-01 3.665002725872e-01 3.709517760045e-01 3.754282694916e-01 3.799294520048e-01 3.844343742123e-01 3.889351207990e-01 3.934454657937e-01 3.979803799039e-01 4.025283135470e-01 4.070738574036e-01 4.116201113303e-01 4.161816481079e-01 4.207565327395e-01 4.253328809690e-01 4.299119597349e-01 4.345018326077e-01 4.391007229472e-01 4.437028672171e-01 4.483081857135e-01 4.529208148933e-01 4.575457694476e-01 4.621750424320e-01 4.667989355561e-01 4.714317781328e-01 4.760787635849e-01 4.807285818742e-01 4.853750722772e-01 4.900249993666e-01 4.946805879261e-01 4.993453834920e-01 5.040111239341e-01 5.086732095573e-01 5.133410373581e-01 5.180120903124e-01 5.226830625214e-01 5.273581998173e-01 5.320341373401e-01 5.367094834198e-01 5.413873293130e-01 5.460649642172e-01 5.507432953131e-01 5.554242509567e-01 5.601021546511e-01 5.647804610636e-01 5.694615504335e-01 5.741412566902e-01 5.788184947177e-01 5.834950946614e-01 5.881688637291e-01 5.928449367028e-01 5.975208523280e-01 6.021896059071e-01 6.068597565101e-01 6.115293710828e-01 6.161943855226e-01 6.208584365302e-01 6.255176431451e-01 6.301734753201e-01 6.348320390346e-01 6.394823985687e-01 6.441281541637e-01 6.487728022686e-01 6.534113282875e-01 6.580462018385e-01 6.626800276011e-01 6.673053835636e-01 6.719253985533e-01 6.765429194397e-01 6.811512019192e-01 6.857577461548e-01 6.903605766480e-01 6.949508351175e-01 6.995394451187e-01 7.041235842628e-01 7.086985895007e-01 7.132692086880e-01 7.178309478529e-01 7.223850327270e-01 7.269385606831e-01 7.314766276219e-01 7.360098852579e-01 7.405369383896e-01 7.450534616751e-01 7.495631816507e-01 7.540662733504e-01 7.585562798296e-01 7.630420131682e-01 7.675154282208e-01 7.719797220265e-01 7.764382919959e-01 7.808849634837e-01 7.853206583590e-01 7.897509402224e-01 7.941676588037e-01 7.985742410622e-01 8.029726907900e-01 8.073566678876e-01 8.117320297662e-01 8.160981348805e-01 8.204497496018e-01 8.247908560886e-01 8.291211319546e-01 8.334366093937e-01 8.377423396150e-01 8.420358845671e-01 8.463151529935e-01 8.505847426181e-01 8.548380081346e-01 8.590806531046e-01 8.633110765307e-01 8.675259819161e-01 8.717268573726e-01 8.759176675690e-01 8.800934122772e-01 8.842561722040e-01 8.884012977063e-01 8.925311192601e-01 8.966479372895e-01 9.007493263430e-01 9.048363229912e-01 9.089083479576e-01 9.129632342483e-01 9.170004055729e-01 9.210225347493e-01 9.250286002581e-01 9.290223276094e-01 9.329979710112e-01 9.369545405533e-01 9.408972593866e-01 9.448203052906e-01 9.487280879304e-01 9.526232387683e-01 9.564962395601e-01 9.603552496672e-01 9.641952782526e-01 9.680113750884e-01 9.718161408474e-01 9.756015516067e-01 9.793671954603e-01 9.831173444740e-01 9.868433988869e-01 9.905497611832e-01 9.942398247729e-01 9.979064350350e-01 1.001560209016e+00 1.005189821439e+00 1.008796647118e+00 1.012387864230e+00 1.015951495840e+00 1.019501523334e+00 1.023032567578e+00 1.026536555261e+00 1.030022653449e+00 1.033485682795e+00 1.036927689861e+00 1.040353948257e+00 1.043754318295e+00 1.047134876761e+00 1.050492116771e+00 1.053822773337e+00 1.057140458459e+00 1.060432470774e+00 1.063701013354e+00 1.066950904429e+00 1.070171264325e+00 1.073371667073e+00 1.076550959124e+00 1.079703553285e+00 1.082836635912e+00 1.085942711291e+00 1.089024872656e+00 1.092087239766e+00 1.095119026196e+00 1.098133524517e+00 1.101120348662e+00 1.104081445014e+00 1.107022640825e+00 1.109933498524e+00 1.112822645578e+00 1.115688773760e+00 1.118524054084e+00 1.121343171069e+00 1.124130278653e+00 1.126891476508e+00 1.129633496081e+00 1.132341948796e+00 1.135032369207e+00 1.137695469683e+00 1.140327834079e+00 1.142941234990e+00 1.145521489132e+00 1.148079971967e+00 1.150615431559e+00 1.153115790312e+00 1.155598003323e+00 1.158047794886e+00 1.160470154068e+00 1.162875554461e+00 1.165242548592e+00 1.167591077203e+00 1.169907721014e+00 1.172196217755e+00 1.174465790582e+00 1.176697159615e+00 1.178909762837e+00 1.181095468441e+00 1.183246046781e+00 1.185380804515e+00 1.187477630010e+00 1.189552226400e+00 1.191605020796e+00 1.193618049239e+00 1.195617939679e+00 1.197579976026e+00 1.199517131533e+00 1.201433972477e+00 1.203313075220e+00 1.205175642013e+00 1.207004948458e+00 1.208803576176e+00 1.210587416631e+00 1.212331003334e+00 1.214058249379e+00 1.215755232382e+00 1.217416841411e+00 1.219067487464e+00 1.220677030531e+00 1.222269227740e+00 1.223835558193e+00 1.225363360217e+00 1.226881300545e+00 1.228357864617e+00 1.229819281650e+00 1.231255619481e+00 1.232653940280e+00 1.234038770770e+00 1.235389412419e+00 1.236719638476e+00 1.238029650797e+00 1.239302328830e+00 1.240561080643e+00 1.241784891266e+00 1.242989588189e+00 1.244178065838e+00 1.245326905032e+00 1.246465033076e+00 1.247571009780e+00 1.248655035611e+00 1.249726904326e+00 1.250760040164e+00 1.251780976354e+00 1.252774180804e+00 1.253744790905e+00 1.254705662467e+00 1.255629959510e+00 1.256542502312e+00 1.257431853664e+00 1.258295316001e+00 1.259152513972e+00 1.259976858797e+00 1.260788956226e+00 1.261582439686e+00 1.262348318660e+00 1.263112848862e+00 1.263845308537e+00 1.264566022356e+00 1.265272896560e+00 1.265952923244e+00 1.266633470170e+00 1.267286922001e+00 1.267926443300e+00 1.268559180417e+00 1.269164514766e+00 1.269773562535e+00 1.270358962531e+00 1.270931473306e+00 1.271502690089e+00 1.272045587198e+00 1.272598315336e+00 1.273127197353e+00 1.273648015421e+00 1.274171837801e+00 1.274666797000e+00 1.275177273562e+00 1.275666141733e+00 1.276148898799e+00 1.276642300597e+00 1.277104619889e+00 1.277590376962e+00 1.278056109525e+00 1.278517993839e+00 1.278996992442e+00 1.279445658594e+00 1.279922221826e+00 1.280381853270e+00 1.280844633907e+00 1.281325851191e+00 1.281779391555e+00 1.282268889729e+00 1.282740906750e+00 1.283221571580e+00 1.283726951850e+00 1.284205838478e+00 1.284727336633e+00 1.285233399680e+00 1.285755749185e+00 1.286303070108e+00 1.286829105800e+00 1.287406543993e+00 1.287970059779e+00 1.288553225052e+00 1.289167943730e+00 1.289765663357e+00 1.290418196237e+00 1.291060086137e+00 1.291732366433e+00 1.292434367734e+00 1.293128988658e+00 1.293882034119e+00 1.294628276663e+00 1.295410255239e+00 1.296226315372e+00 1.297041895044e+00 1.297919929462e+00 1.298795772593e+00 1.299713493889e+00 1.300668266109e+00 1.301631727345e+00 1.302658668493e+00 1.303690515270e+00 1.304768786288e+00 1.305888210158e+00 1.307023621015e+00 1.308224280594e+00 1.309436387245e+00 1.310701909766e+00 1.312012316382e+00 1.313342657793e+00 1.314743731167e+00 1.316162091536e+00 1.317638360772e+00 1.319163909160e+00 1.320716249663e+00 1.322340889226e+00 1.323990675347e+00 1.325699163554e+00 1.327464416814e+00 1.329260213219e+00 1.331133253044e+00 1.333037299054e+00 1.335004085991e+00 1.337030475045e+00 1.339090977677e+00 1.341234164331e+00 1.343412075291e+00 1.345657956711e+00 1.347967012266e+00 1.350315341533e+00 1.352749368658e+00 1.355219577679e+00 1.357762752001e+00 1.360371184887e+00 1.363023921138e+00 1.365765474074e+00 1.368547300690e+00 1.371405480768e+00 1.374329716275e+00 1.377301079140e+00 1.380364300488e+00 1.383469420320e+00 1.386654091300e+00 1.389906404889e+00 1.393210199967e+00 1.396604589087e+00 1.400044534760e+00 1.403566563350e+00 1.407155955878e+00 1.410799848998e+00 1.414535134141e+00 1.418314698650e+00 1.422178410329e+00 1.426111691815e+00 1.430099356386e+00 1.434177218006e+00 1.438303156722e+00 1.442509673013e+00 1.446787979428e+00 1.451118454491e+00 1.455540585890e+00 1.460008721765e+00 1.464557758521e+00 1.469176012182e+00 1.473847490064e+00 1.478607383770e+00 1.483413923061e+00 1.488297735113e+00 1.493250024627e+00 1.498253452423e+00 1.503344028150e+00 1.508477027094e+00 1.513687067940e+00 1.518961814883e+00 1.524286078912e+00 1.529693058447e+00 1.535139899273e+00 1.540660879633e+00 1.546241663772e+00 1.551869788109e+00 1.557576959719e+00 1.563320911040e+00 1.569134064230e+00 1.575003869138e+00 1.580916209860e+00 1.586902003679e+00 1.592922035017e+00 1.599004781422e+00 1.605141413193e+00 1.611312979489e+00 1.617554942874e+00 1.623826404068e+00 1.630155136044e+00 1.636530461557e+00 1.642937111510e+00 1.649408355529e+00 1.655901786725e+00 1.662447284808e+00 1.669034264875e+00 1.675646283183e+00 1.682316543809e+00 1.689002949683e+00 1.695734865408e+00 1.702501100633e+00 1.709286997689e+00 1.716122070792e+00 1.722969365535e+00 1.729855172562e+00 1.736767014449e+00 1.743691891663e+00 1.750661298982e+00 1.757633175351e+00 1.764634994698e+00 1.771659792087e+00 1.778688574388e+00 1.785751813455e+00 1.792813663770e+00 1.799897843860e+00 1.806997482353e+00 1.814090384446e+00 1.821214883283e+00 1.828327879477e+00 1.835453584754e+00 1.842590642371e+00 1.849712432652e+00 1.856856236927e+00 1.863984092289e+00 1.871114337087e+00 1.878249142479e+00 1.885360220277e+00 1.892485169336e+00 1.899586776677e+00 1.906683882140e+00 1.913776797999e+00 1.920839795319e+00 1.927907396385e+00 1.934947006832e+00 1.941968636491e+00 1.948982242069e+00 1.955956937650e+00 1.962927766507e+00 1.969864442250e+00 1.976775922342e+00 1.983671434103e+00 1.990519080951e+00 1.997358107724e+00 2.004153290847e+00 2.010914736081e+00 2.017654619613e+00 2.024339978344e+00 2.031005864753e+00 2.037625428700e+00 2.044200152770e+00 2.050749478051e+00 2.057236542123e+00 2.063694649456e+00 2.070101379573e+00 2.076455859189e+00 2.082776812643e+00 2.089030914536e+00 2.095249571839e+00 2.101410464070e+00 2.107510360866e+00 2.113573860107e+00 2.119561681846e+00 2.125504317647e+00 2.131389961664e+00 2.137203547372e+00 2.142976677868e+00 2.148668792566e+00 2.154310356915e+00 2.159888486059e+00 2.165388511688e+00 2.170841678134e+00 2.176212865719e+00 2.181521722107e+00 2.186767766773e+00 2.191927173231e+00 2.197037420037e+00 2.202060009955e+00 2.207014185823e+00 2.211904112517e+00 2.216702021492e+00 2.221445547992e+00 2.226097274918e+00 2.230678642706e+00 2.235191407121e+00 2.239606591496e+00 2.243966424354e+00 2.248231541299e+00 2.252420093490e+00 2.256540918620e+00 2.260560111714e+00 2.264520386336e+00 2.268385819349e+00 2.272168948894e+00 2.275883942027e+00 2.279495997756e+00 2.283045860423e+00 2.286503736244e+00 2.289874534729e+00 2.293179061483e+00 2.296377263213e+00 2.299512324295e+00 2.302557714559e+00 2.305512351318e+00 2.308401195383e+00 2.311187378938e+00 2.313907446876e+00 2.316539798328e+00 2.319081565368e+00 2.321562298240e+00 2.323936937311e+00 2.326248450231e+00 2.328476898115e+00 2.330612502006e+00 2.332691935462e+00 2.334667461992e+00 2.336581650386e+00 2.338415356635e+00 2.340161790974e+00 2.341851899587e+00 2.343446522288e+00 2.344979065041e+00 2.346439513084e+00 2.347812551899e+00 2.349136886524e+00 2.350371285573e+00 2.351543920040e+00 2.352655906772e+00 2.353683181127e+00 2.354668120306e+00 2.355569439196e+00 2.356417744447e+00 2.357208356248e+00 2.357922270346e+00 2.358599767781e+00 2.359204086254e+00 2.359758013451e+00 2.360267726001e+00 2.360707741409e+00 2.361119920297e+00 2.361469090948e+00 2.361774289360e+00 2.362046878405e+00 2.362256783834e+00 2.362449046862e+00 2.362590745562e+00 2.362697244410e+00 2.362783666485e+00 2.362820908319e+00 2.362846432017e+00 2.362838900394e+00 2.362803116103e+00 2.362760731824e+00 2.362681955787e+00 2.362603873912e+00 2.362506787910e+00 2.362394242861e+00 2.362288574638e+00 2.362163171327e+00 2.362048747003e+00 2.361929882170e+00 2.361812303496e+00 2.361713095905e+00 2.361612935804e+00 2.361533691211e+00 2.361471101014e+00 2.361422843761e+00 2.361408389807e+00 2.361407878506e+00 2.361445794908e+00 2.361516003130e+00 2.361617617220e+00 2.361766161147e+00 2.361950797014e+00 2.362185539477e+00 2.362468918735e+00 2.362803526556e+00 2.363198845480e+00 2.363649253491e+00 2.364165940939e+00 2.364748083939e+00 2.365400083503e+00 2.366125210713e+00 2.366924469069e+00 2.367804848378e+00 2.368769648171e+00 2.369818846693e+00 2.370958588163e+00 2.372187527570e+00 2.373517206014e+00 2.374941296329e+00 2.376470115049e+00 2.378100191696e+00 2.379838004593e+00 2.381689433001e+00 2.383648928633e+00 2.385729301435e+00 2.387924598502e+00 2.390241311439e+00 2.392683143322e+00 2.395245467508e+00 2.397940915145e+00 2.400760936533e+00 2.403713150081e+00 2.406802997551e+00 2.410021229741e+00 2.413382284936e+00 2.416875721718e+00 2.420511570832e+00 2.424288570585e+00 2.428199696078e+00 2.432261759830e+00 2.436458896970e+00 2.440799794139e+00 2.445289953216e+00 2.449911873646e+00 2.454687116392e+00 2.459596519018e+00 2.464649958780e+00 2.469849217649e+00 2.475178203927e+00 2.480655384374e+00 2.486262027745e+00 2.492006281420e+00 2.497890506606e+00 2.503895027110e+00 2.510041723206e+00 2.516305682189e+00 2.522696251719e+00 2.529214067479e+00 2.535837416199e+00 2.542589375452e+00 2.549443712525e+00 2.556407269875e+00 2.563479139531e+00 2.570641584661e+00 2.577911535529e+00 2.585265275861e+00 2.592704929165e+00 2.600231867992e+00 2.607827204282e+00 2.615501528548e+00 2.623235294986e+00 2.631032423485e+00 2.638888764424e+00 2.646784185464e+00 2.654734833835e+00 2.662714414426e+00 2.670725638661e+00 2.678768334509e+00 2.686815863058e+00 2.694887637276e+00 2.702955308737e+00 2.711024870084e+00 2.719090689374e+00 2.727127841393e+00 2.735156738762e+00 2.743146199165e+00 2.751102110369e+00 2.759018248840e+00 2.766871398916e+00 2.774682033827e+00 2.782414865083e+00 2.790078193169e+00 2.797670482667e+00 2.805161899414e+00 2.812572819287e+00 2.819874208431e+00 2.827069916865e+00 2.834158061598e+00 2.841112777718e+00 2.847952782377e+00 2.854647159793e+00 2.861204880406e+00 2.867623702206e+00 2.873873210115e+00 2.879981123444e+00 2.885912860068e+00 2.891674176005e+00 2.897269059866e+00 2.902665905290e+00 2.907895180827e+00 2.912921112460e+00 2.917751356132e+00 2.922391725013e+00 2.926810187233e+00 2.931038859110e+00 2.935042234798e+00 2.938830506154e+00 2.942411817980e+00 2.945753097418e+00 2.948884971564e+00 2.951782391440e+00 2.954446835182e+00 2.956892449482e+00 2.959089134133e+00 2.961066647481e+00 2.962800298476e+00 2.964297113037e+00 2.965567329874e+00 2.966587165257e+00 2.967384105540e+00 2.967937512351e+00 2.968255687582e+00 2.968348496604e+00 2.968197656408e+00 2.967827308643e+00 2.967220671164e+00 2.966388725798e+00 2.965339172436e+00 2.964057976655e+00 2.962570159971e+00 2.960858818875e+00 2.958939679875e+00 2.956816833197e+00 2.954483334177e+00 2.951961274173e+00 2.949233932527e+00 2.946322893883e+00 2.943225958255e+00 2.939939525444e+00 2.936494068307e+00 2.932861651213e+00 2.929071873471e+00 2.925126610952e+00 2.921013444165e+00 2.916767303499e+00 2.912363349485e+00 2.907826142612e+00 2.903164013845e+00 2.898355054132e+00 2.893448180122e+00 2.888404390950e+00 2.883257519733e+00 2.878014588763e+00 2.872648439357e+00 2.867214878272e+00 2.861671883243e+00 2.856049202154e+00 2.850356275628e+00 2.844569596008e+00 2.838735751126e+00 2.832819072905e+00 2.826849555240e+00 2.820833597838e+00 2.814743458620e+00 2.808633339035e+00 2.802462350236e+00 2.796255584322e+00 2.790030776860e+00 2.783749621983e+00 2.777468871429e+00 2.771148480597e+00 2.764812011069e+00 2.758473298244e+00 2.752099385526e+00 2.745743745398e+00 2.739365386742e+00 2.732988271216e+00 2.726628788622e+00 2.720247736951e+00 2.713903182210e+00 2.707551436520e+00 2.701214487814e+00 2.694912783568e+00 2.688605134219e+00 2.682347906923e+00 2.676102369065e+00 2.669885941129e+00 2.663717200101e+00 2.657556934178e+00 2.651461795802e+00 2.645390562084e+00 2.639361328134e+00 2.633394955545e+00 2.627447708697e+00 2.621580173683e+00 2.615741191037e+00 2.609958396017e+00 2.604245831492e+00 2.598554221568e+00 2.592950523226e+00 2.587378453514e+00 2.581861086749e+00 2.576414776039e+00 2.570984644428e+00 2.565634486327e+00 2.560306880621e+00 2.555017994818e+00 2.549784674481e+00 2.544546012335e+00 2.539360330036e+00 2.534168986030e+00 2.528978875284e+00 2.523809678429e+00 2.518586034478e+00 2.513370405349e+00 2.508094343583e+00 2.502756309644e+00 2.497378454944e+00 2.491875676436e+00 2.486303748232e+00 2.480595288376e+00 2.474739112336e+00 2.468755454190e+00 2.462550949449e+00 2.456180311177e+00 2.449575388306e+00 2.442713292137e+00 2.435621293116e+00 2.428197824297e+00 2.420499195261e+00 2.412453787209e+00 2.404041218843e+00 2.395286882391e+00 2.386089909034e+00 2.376512781547e+00 2.366484324526e+00 2.355982428367e+00 2.345049048997e+00 2.333578393260e+00 2.321642882609e+00 2.309182615882e+00 2.296178692158e+00 2.282686825152e+00 2.268606135946e+00 2.254025693240e+00 2.238895220728e+00 2.223205748499e+00 2.207035285532e+00 2.190288595312e+00 2.173073105676e+00 2.155362227381e+00 2.137149691807e+00 2.118541388925e+00 2.099458894790e+00 2.080019104616e+00 2.060225887534e+00 2.040081591366e+00 2.019714402007e+00 1.999066883987e+00 1.978265810993e+00 1.957340854071e+00 1.936300979344e+00 1.915301299125e+00 1.894293290765e+00 1.873415644521e+00 1.852714229015e+00 1.832204544689e+00 1.812050407319e+00 1.792208901167e+00 1.772819980886e+00 1.753937235769e+00 1.735564208343e+00 1.717865802455e+00 1.700787460983e+00 1.684456159561e+00 1.668910648265e+00 1.654135275243e+00 1.640270422729e+00 1.627235287506e+00 1.615126374312e+00 1.603952967052e+00 1.593657009402e+00 1.584347831947e+00 1.575904909456e+00 1.568378788369e+00 1.561744137552e+00 1.555896285772e+00 1.550906278323e+00 1.546615726313e+00 1.543030594711e+00 1.540099947007e+00 1.537679187263e+00 1.535808527968e+00 1.534311218111e+00 1.533161663499e+00 1.532292001304e+00 1.531545410592e+00 1.530941249439e+00 1.530305504708e+00 1.529597001585e+00 1.528751252988e+00 1.527615371488e+00 1.526205558191e+00 1.524363104657e+00 1.522053003018e+00 1.519219528217e+00 1.515732037047e+00 1.511617832299e+00 1.506738034663e+00 1.501079074177e+00 1.494609747274e+00 1.487223822894e+00 1.478970512469e+00 1.469749604446e+00 1.459568887244e+00 1.448432573153e+00 1.436274204872e+00 1.423172349568e+00 1.409070181372e+00 1.394018550694e+00 1.378064123144e+00 1.361183658925e+00 1.343506574286e+00 1.325026245776e+00 1.305843642597e+00 1.286056976678e+00 1.265707219257e+00 1.244970820449e+00 1.223901646517e+00 1.202662864415e+00 1.181400173196e+00 1.160217833745e+00 1.139342684462e+00 1.118876721464e+00 1.099033225259e+00 1.079987793402e+00 1.061881603349e+00 1.044960123586e+00 1.029319264082e+00 1.015182371776e+00 1.002682905288e+00 9.919200411446e-01 9.830829590870e-01 9.761709188435e-01 9.713129881006e-01 9.685134650052e-01 9.677426201367e-01 9.690429321792e-01 9.722567347788e-01 9.773725542408e-01 9.842431921533e-01 9.927048781874e-01 1.002679332145e+00 1.013903273887e+00 1.026283799948e+00 1.039599789984e+00 1.053646282549e+00 1.068310110744e+00 1.083309896982e+00 1.098557441578e+00 1.113832941441e+00 1.128950403563e+00 1.143830275793e+00 1.158211879209e+00 1.172049383456e+00 1.185167864010e+00 1.197419349887e+00 1.208785097958e+00 1.219054122805e+00 1.228239396972e+00 1.236248737864e+00 1.242982202076e+00 1.248520188168e+00 1.252735109530e+00 1.255713200513e+00 1.257487800325e+00 1.258043253457e+00 1.257569330955e+00 1.256066695442e+00 1.253711727482e+00 1.250665308389e+00 1.247017943741e+00 1.243049891213e+00 1.238869268278e+00 1.234712444832e+00 1.230808683621e+00 1.227285102755e+00 1.224422504900e+00 1.222331604028e+00 1.221182514798e+00 1.221140974497e+00 1.222233093968e+00 1.224589425795e+00 1.228191638081e+00 1.233033882994e+00 1.239091236736e+00 1.246244468135e+00 1.254422623580e+00 1.263466570146e+00 1.273234773161e+00 1.283573793656e+00 1.294292617989e+00 1.305246761450e+00 1.316240904837e+00 1.327135067299e+00 1.337765180066e+00 1.347987738921e+00 1.357692768155e+00 1.366728798969e+00 1.375028848805e+00 1.382476296271e+00 1.388986997642e+00 1.394517696981e+00 1.398960613951e+00 1.402306347265e+00 1.404480238044e+00 1.405442016831e+00 1.405194275468e+00 1.403658375612e+00 1.400870698151e+00 1.396796572314e+00 1.391423660323e+00 1.384805423804e+00 1.376901101513e+00 1.367783849659e+00 1.357470175001e+00 1.345984572175e+00 1.333425523555e+00 1.319792619483e+00 1.305187403968e+00 1.289670652081e+00 1.273287086168e+00 1.256161150431e+00 1.238326043580e+00 1.219901973577e+00 1.200981756573e+00 1.181642585639e+00 1.162045925720e+00 1.142269845664e+00 1.122482808145e+00 1.102831606986e+00 1.083452811099e+00 1.064554152174e+00 1.046267928091e+00 1.028794593637e+00 1.012297354062e+00 9.969133247189e-01 9.828149679130e-01 9.700802744981e-01 9.588278454395e-01 9.491068541361e-01 9.409420957306e-01 9.343683074281e-01 9.293333491000e-01 9.258475443223e-01 9.238434909912e-01 9.232669676526e-01 9.240902179400e-01 9.261950207496e-01 9.295415716751e-01 9.340026499855e-01 9.394453678247e-01 9.457364510216e-01 9.526491366173e-01 9.599927935562e-01 9.675027846333e-01 9.749257124721e-01 9.820231239893e-01 9.885337970363e-01 9.943138865111e-01 9.992115536956e-01 1.003204885827e+00 1.006373499262e+00 1.008847440555e+00 1.010925509986e+00 1.012922315511e+00 1.015237930852e+00 1.018291569597e+00 1.022418384447e+00 1.027949413309e+00 1.035026476566e+00 1.043679900373e+00 1.053791784510e+00 1.065053209968e+00 1.077103478252e+00 1.089447955477e+00 1.101596076575e+00 1.113084153419e+00 1.123465434595e+00 1.132434617475e+00 1.139728599680e+00 1.145209959063e+00 1.148814884376e+00 1.150508081048e+00 1.150329507812e+00 1.148265835321e+00 1.144332207840e+00 1.138521577335e+00 1.130791898769e+00 1.121179364745e+00 1.109713139141e+00 1.096552043423e+00 1.081967084458e+00 1.066327887390e+00 1.050189027053e+00 1.034137477068e+00 1.018847634726e+00 1.004964105237e+00 9.930133329420e-01 9.834377288223e-01 9.733848663994e-01 9.599626948735e-01 9.522165114116e-01 9.553967592873e-01 9.656136212246e-01 9.736839971842e-01 9.739557763473e-01 9.695056645781e-01 9.693270248775e-01 9.796979532084e-01 9.978159148479e-01 1.014489394284e+00 1.022737037339e+00 1.023788546767e+00 1.025593883019e+00 1.035002212417e+00 1.050640560784e+00 1.063738777214e+00 1.065907924137e+00 1.056091607351e+00 1.041148673394e+00 1.029710090842e+00 1.024213565420e+00 1.018813711812e+00 1.005428747606e+00 9.817037493621e-01 9.537575945089e-01 9.314225688183e-01 9.184598429167e-01 8.599361648993e-01 7.664071244153e-01 7.606004387186e-01 8.423764700963e-01 8.841250820102e-01 8.228047633791e-01 7.319715938669e-01 7.590343607647e-01 8.871371149106e-01 9.578470740257e-01 8.948703446158e-01 7.689882801213e-01 7.633497405140e-01 9.081991002303e-01 1.020422993994e+00 9.851033940420e-01 8.365668683234e-01 7.481950777381e-01 8.426450761666e-01 9.749753633577e-01 9.960011417538e-01 9.082822705875e-01 8.423030586005e-01 9.031155758007e-01 1.000459906585e+00 1.005788952803e+00 9.083226390402e-01 8.196015117075e-01 8.480292924860e-01 9.248380224275e-01 9.287347997306e-01 8.555546070876e-01 8.229871637280e-01 9.080269659944e-01 1.005031640666e+00 9.904856111865e-01 8.598019292826e-01 7.475187675019e-01 7.975784976998e-01 9.130567960851e-01 9.294583259619e-01 8.212609481272e-01 7.196738688322e-01 7.798703656160e-01 9.086690806077e-01 9.348201452021e-01 8.265299634344e-01 7.163142756088e-01 7.768023566566e-01 9.161092432405e-01 9.464632650813e-01 8.289116656410e-01 7.168624830909e-01 8.265461934101e-01 1.040318653789e+00 1.132427832193e+00 1.034096458487e+00 8.498238144220e-01 8.154021182378e-01 9.642279651653e-01 1.063808931417e+00 9.977843693552e-01 8.613932084089e-01 8.948303410687e-01 1.097252578323e+00 1.212343545397e+00 1.089686535896e+00 7.685961029457e-01 5.972797409933e-01 9.010641041728e-01 1.225431909732e+00 1.296972420149e+00 1.083941909616e+00 7.516695704017e-01 7.106775312423e-01 9.832761109817e-01 1.153502834839e+00 1.081586257912e+00 8.667816015321e-01 8.075608712493e-01 1.001667005323e+00 1.149402400691e+00 1.065136844525e+00 7.818609680510e-01 6.194694796527e-01 8.790491179745e-01 1.169120011011e+00 1.219549708713e+00 9.940805289343e-01 6.565971258782e-01 6.543909713711e-01 9.710495378197e-01 1.169294338267e+00 1.118200615578e+00 8.912302637953e-01 7.446491742858e-01 8.700401790316e-01 1.033478104189e+00 1.027382555754e+00 8.553396067734e-01 7.143523813324e-01 8.162033374063e-01 9.946573379611e-01 1.026896017851e+00 8.660497870088e-01 6.400621083589e-01 6.371134837309e-01 8.478455823577e-01 9.943229592170e-01 9.732704557461e-01 8.314700475797e-01 7.159133047483e-01 7.439401110233e-01 8.434347256388e-01 9.121885210583e-01 9.374287224615e-01 9.377807874429e-01 9.016833926140e-01 8.113586012412e-01 7.250198291594e-01 7.768678777381e-01 9.508914802306e-01 1.072033255824e+00 1.019486441278e+00 8.036345512578e-01 6.401485709318e-01 8.125962530963e-01 1.092190520762e+00 1.206689671745e+00 1.087310166484e+00 8.469290348550e-01 7.916737529711e-01 1.014392986323e+00 1.209132160680e+00 1.203660982593e+00 1.032180085016e+00 9.023547655086e-01 9.878744764952e-01 1.127388663497e+00 1.176805129792e+00
 6.179061261474e-01 6.143692678057e-01 6.117295615131e-01 6.092204064784e-01 6.059093889611e-01 6.018946085733e-01 5.982552239463e-01 5.956241284093e-01 5.931945383792e-01 5.897948095054e-01 5.856558706800e-01 5.820989150959e-01 5.795533122937e-01 5.769680431584e-01 5.733863011366e-01 5.692412831494e-01 5.656674692867e-01 5.629963421575e-01 5.603502486414e-01 5.567767181170e-01 5.525490142139e-01 5.488979226512e-01 5.462928826434e-01 5.436786388300e-01 5.399661015086e-01 5.356407403468e-01 5.320510693005e-01 5.294548735408e-01 5.266930162923e-01 5.228414160948e-01 5.184715712597e-01 5.148755621114e-01 5.123085306180e-01 5.095750425391e-01 5.056618645522e-01 5.012052802599e-01 4.976391912196e-01 4.951253824067e-01 4.922974500636e-01 4.882509746543e-01 4.837917059387e-01 4.802415391002e-01 4.775770617180e-01 4.745256459737e-01 4.703571617719e-01 4.659058788212e-01 4.624158801800e-01 4.597735955911e-01 4.566269199082e-01 4.523276097605e-01 4.478869172088e-01 4.445359742822e-01 4.419659072999e-01 4.388002385351e-01 4.345119451724e-01 4.300902284240e-01 4.266798432975e-01 4.240451592058e-01 4.209115005950e-01 4.166915878987e-01 4.122697250641e-01 4.087399567731e-01 4.058890694214e-01 4.025780204832e-01 3.983630602973e-01 3.940063553416e-01 3.903505795652e-01 3.872147685402e-01 3.837086889810e-01 3.794742138348e-01 3.751642323969e-01 3.715172838514e-01 3.682962957569e-01 3.646557550715e-01 3.603737394820e-01 3.561312382781e-01 3.525347127767e-01 3.493125930220e-01 3.457042979062e-01 3.414697249756e-01 3.372296508196e-01 3.336614921791e-01 3.305447705751e-01 3.270652502884e-01 3.229162692097e-01 3.186861094054e-01 3.150580133232e-01 3.119457738561e-01 3.086302942541e-01 3.046521753595e-01 3.004083422327e-01 2.966525604333e-01 2.935001914701e-01 2.902982572520e-01 2.864927377169e-01 2.822990494179e-01 2.783921344902e-01 2.750758609369e-01 2.719277216584e-01 2.683202655518e-01 2.642170986691e-01 2.602075136609e-01 2.567407756827e-01 2.535736937221e-01 2.501364094453e-01 2.462164286791e-01 2.421911246971e-01 2.385675943508e-01 2.353612368976e-01 2.320881099582e-01 2.283928931234e-01 2.244765060905e-01 2.208048161464e-01 2.175430636609e-01 2.143937379014e-01 2.109754603827e-01 2.072725260313e-01 2.036463559262e-01 2.003784687411e-01 1.973369589058e-01 1.941869728206e-01 1.908109722537e-01 1.873967107879e-01 1.842034046235e-01 1.812667197333e-01 1.783859876667e-01 1.753895457701e-01 1.723353094948e-01 1.693946418092e-01 1.666447402937e-01 1.640286700950e-01 1.614596963510e-01 1.589007448793e-01 1.563948899654e-01 1.540011327358e-01 1.517399789845e-01 1.496150843525e-01 1.476268647430e-01 1.457451998118e-01 1.439290858720e-01 1.421959612814e-01 1.406145993837e-01 1.392370639979e-01 1.380541277515e-01 1.369992046894e-01 1.360182121740e-01 1.351425148715e-01 1.344594875083e-01 1.340085793886e-01 1.337592500870e-01 1.336503732022e-01 1.336484348516e-01 1.337763945334e-01 1.340909174665e-01 1.346241053868e-01 1.353551699592e-01 1.362431175099e-01 1.372553214824e-01 1.383845760228e-01 1.396623190791e-01 1.411316186828e-01 1.427926833125e-01 1.446042058348e-01 1.465169187553e-01 1.485223623220e-01 1.506546560056e-01 1.529534703516e-01 1.554004420747e-01 1.579520295804e-01 1.605934573245e-01 1.633340266606e-01 1.661829206485e-01 1.691354046127e-01 1.721759474132e-01 1.753036407212e-01 1.785341664744e-01 1.818539922402e-01 1.852283393749e-01 1.886534791079e-01 1.921560655621e-01 1.957495018922e-01 1.994166817255e-01 2.031280732358e-01 2.068760934456e-01 2.106776735439e-01 2.145445208072e-01 2.184662344083e-01 2.224281149919e-01 2.264296552356e-01 2.304724340184e-01 2.345543428155e-01 2.386787097324e-01 2.428406880804e-01 2.470320355354e-01 2.512546677845e-01 2.555095139187e-01 2.598012442891e-01 2.641272600322e-01 2.684729355360e-01 2.728365819362e-01 2.772349267663e-01 2.816690701143e-01 2.861253206353e-01 2.905935349830e-01 2.950837780368e-01 2.996077660162e-01 3.041578732243e-01 3.087155144719e-01 3.132823142571e-01 3.178777667770e-01 3.225050152817e-01 3.271415097160e-01 3.317782648694e-01 3.364301176213e-01 3.411102664314e-01 3.458058961235e-01 3.505046792510e-01 3.552089535151e-01 3.599315998890e-01 3.646715171138e-01 3.694169289539e-01 3.741679218543e-01 3.789327465158e-01 3.837120008780e-01 3.884966320559e-01 3.932859123995e-01 3.980876863422e-01 4.029036019769e-01 4.077252234278e-01 4.125463544401e-01 4.173802871314e-01 4.222290426606e-01 4.270843880971e-01 4.319395696155e-01 4.367982068550e-01 4.416658774887e-01 4.465452736573e-01 4.514279869240e-01 4.563118620110e-01 4.611997319837e-01 4.660956876820e-01 4.709929510620e-01 4.758969564667e-01 4.808025174790e-01 4.857109550687e-01 4.906232381571e-01 4.955375797040e-01 5.004558320441e-01 5.053782787732e-01 5.102997413671e-01 5.152213195099e-01 5.201494413361e-01 5.250768524014e-01 5.300051236882e-01 5.349355077080e-01 5.398645408523e-01 5.447960300796e-01 5.497297849272e-01 5.546607745068e-01 5.595927627092e-01 5.645260094677e-01 5.694565866465e-01 5.743894535995e-01 5.793171366820e-01 5.842450140852e-01 5.891755475900e-01 5.941028979694e-01 5.990244804002e-01 6.039489070246e-01 6.088662162664e-01 6.137846118960e-01 6.187017595509e-01 6.236113743997e-01 6.285206408581e-01 6.334257695267e-01 6.383270064824e-01 6.432260518647e-01 6.481229191769e-01 6.530099886420e-01 6.578974199054e-01 6.627794137385e-01 6.676569473013e-01 6.725310860961e-01 6.773969654049e-01 6.822584685183e-01 6.871175666659e-01 6.919693897732e-01 6.968140361149e-01 7.016546302095e-01 7.064862887222e-01 7.113137912998e-01 7.161333087207e-01 7.209458536333e-01 7.257523639907e-01 7.305511814532e-01 7.353416837730e-01 7.401265630050e-01 7.449016967712e-01 7.496692934620e-01 7.544297753510e-01 7.591820862003e-01 7.639259155117e-01 7.686602079134e-01 7.733831894474e-01 7.780998064667e-01 7.828086056134e-01 7.875048362849e-01 7.921919295187e-01 7.968691025825e-01 8.015327766152e-01 8.061904480358e-01 8.108368507765e-01 8.154719022432e-01 8.200950039997e-01 8.247080735413e-01 8.293087972690e-01 8.338996438011e-01 8.384766182999e-01 8.430443652989e-01 8.476004682644e-01 8.521425467713e-01 8.566736757365e-01 8.611909297572e-01 8.656918598985e-01 8.701835711317e-01 8.746605000464e-01 8.791244624704e-01 8.835765600651e-01 8.880103038926e-01 8.924286458929e-01 8.968359075922e-01 9.012268002693e-01 9.056062199956e-01 9.099724143301e-01 9.143168742103e-01 9.186510613886e-01 9.229673344600e-01 9.272692189707e-01 9.315597391811e-01 9.358314598772e-01 9.400877979587e-01 9.443282798883e-01 9.485472891356e-01 9.527564532003e-01 9.569448678611e-01 9.611172879100e-01 9.652758898771e-01 9.694109704017e-01 9.735286467235e-01 9.776302322549e-01 9.817115814442e-01 9.857789654059e-01 9.898256837045e-01 9.938506120509e-01 9.978584635196e-01 1.001845080080e+00 1.005816150214e+00 1.009769981384e+00 1.013698809490e+00 1.017612476338e+00 1.021501247951e+00 1.025370951660e+00 1.029227190137e+00 1.033058584746e+00 1.036870557580e+00 1.040661762883e+00 1.044428259285e+00 1.048181152823e+00 1.051909156079e+00 1.055616711834e+00 1.059303409595e+00 1.062964968695e+00 1.066607762756e+00 1.070229078285e+00 1.073824564684e+00 1.077405434520e+00 1.080955370779e+00 1.084484557196e+00 1.087994895480e+00 1.091475591745e+00 1.094938860288e+00 1.098377222153e+00 1.101788656615e+00 1.105183997677e+00 1.108547731031e+00 1.111889796669e+00 1.115211322979e+00 1.118502526896e+00 1.121777471010e+00 1.125023484505e+00 1.128242856363e+00 1.131442222220e+00 1.134611307857e+00 1.137761603845e+00 1.140885186084e+00 1.143978881151e+00 1.147054556898e+00 1.150096712107e+00 1.153118438093e+00 1.156116699291e+00 1.159081961673e+00 1.162028593353e+00 1.164942214354e+00 1.167831894686e+00 1.170700953686e+00 1.173533495135e+00 1.176346811009e+00 1.179130438288e+00 1.181885480602e+00 1.184621218943e+00 1.187320958860e+00 1.189999668181e+00 1.192650748745e+00 1.195268213712e+00 1.197870419733e+00 1.200433671466e+00 1.202974817997e+00 1.205492620202e+00 1.207974153939e+00 1.210439743627e+00 1.212867327828e+00 1.215269266386e+00 1.217652015445e+00 1.219995276028e+00 1.222323062001e+00 1.224616260561e+00 1.226877351506e+00 1.229123519525e+00 1.231328557801e+00 1.233517060465e+00 1.235673833393e+00 1.237797936870e+00 1.239904910371e+00 1.241972922840e+00 1.244023326289e+00 1.246044500033e+00 1.248029404993e+00 1.249999200149e+00 1.251930970337e+00 1.253842284774e+00 1.255728586877e+00 1.257575720604e+00 1.259410672752e+00 1.261205997777e+00 1.262980975963e+00 1.264734179336e+00 1.266446456717e+00 1.268146091085e+00 1.269809705779e+00 1.271450717609e+00 1.273072196320e+00 1.274654164118e+00 1.276222054545e+00 1.277756996377e+00 1.279266892531e+00 1.280761765890e+00 1.282217060961e+00 1.283658538881e+00 1.285067693206e+00 1.286453703155e+00 1.287825144932e+00 1.289158944972e+00 1.290478999573e+00 1.291768713357e+00 1.293035578096e+00 1.294289992505e+00 1.295508945430e+00 1.296713412175e+00 1.297894003571e+00 1.299045358049e+00 1.300190226132e+00 1.301300936402e+00 1.302397166418e+00 1.303475137123e+00 1.304522921788e+00 1.305567474620e+00 1.306578783051e+00 1.307575027692e+00 1.308559026136e+00 1.309511659796e+00 1.310464818433e+00 1.311387032576e+00 1.312295231287e+00 1.313195485900e+00 1.314064255623e+00 1.314939090211e+00 1.315782727785e+00 1.316613639541e+00 1.317443657223e+00 1.318238949668e+00 1.319045535560e+00 1.319825539752e+00 1.320592840404e+00 1.321364915285e+00 1.322102214087e+00 1.322855005292e+00 1.323582660245e+00 1.324302023660e+00 1.325031713875e+00 1.325723340593e+00 1.326440359098e+00 1.327131199216e+00 1.327819223011e+00 1.328520717420e+00 1.329185859024e+00 1.329881793236e+00 1.330552957915e+00 1.331227166707e+00 1.331917434500e+00 1.332574047320e+00 1.333267953645e+00 1.333939077968e+00 1.334616540947e+00 1.335314436110e+00 1.335984262318e+00 1.336694911561e+00 1.337383095267e+00 1.338088599751e+00 1.338813075970e+00 1.339514697781e+00 1.340263884485e+00 1.340992099506e+00 1.341744940152e+00 1.342519014273e+00 1.343275764871e+00 1.344084960623e+00 1.344876836638e+00 1.345698167245e+00 1.346542702298e+00 1.347380908793e+00 1.348272067077e+00 1.349149718263e+00 1.350065213265e+00 1.351006028642e+00 1.351947069380e+00 1.352944526666e+00 1.353934097725e+00 1.354966603232e+00 1.356028968558e+00 1.357096402632e+00 1.358224103434e+00 1.359353055842e+00 1.360526697396e+00 1.361734425762e+00 1.362955421986e+00 1.364237972431e+00 1.365528954301e+00 1.366868441899e+00 1.368248633782e+00 1.369644130763e+00 1.371108680564e+00 1.372586643639e+00 1.374117701460e+00 1.375694143988e+00 1.377292912730e+00 1.378962291737e+00 1.380651673414e+00 1.382396528004e+00 1.384193357365e+00 1.386017234323e+00 1.387917512959e+00 1.389841409252e+00 1.391826143581e+00 1.393865585128e+00 1.395938463147e+00 1.398089313619e+00 1.400268878969e+00 1.402516154897e+00 1.404821254828e+00 1.407162708016e+00 1.409586471627e+00 1.412043665259e+00 1.414571554176e+00 1.417158930337e+00 1.419790290398e+00 1.422505612218e+00 1.425257246406e+00 1.428084316722e+00 1.430972294613e+00 1.433908314934e+00 1.436931086892e+00 1.439993466807e+00 1.443131541943e+00 1.446338076776e+00 1.449591044643e+00 1.452933872026e+00 1.456319433460e+00 1.459783635522e+00 1.463314384021e+00 1.466896162001e+00 1.470568275893e+00 1.474284925058e+00 1.478081631776e+00 1.481947584887e+00 1.485864048015e+00 1.489873114029e+00 1.493925947888e+00 1.498057929941e+00 1.502261177436e+00 1.506515170499e+00 1.510861193496e+00 1.515250336274e+00 1.519722817479e+00 1.524261452846e+00 1.528851165558e+00 1.533533623491e+00 1.538256437479e+00 1.543060098078e+00 1.547932090832e+00 1.552852245004e+00 1.557862134796e+00 1.562913015537e+00 1.568042161815e+00 1.573235146500e+00 1.578478351935e+00 1.583806297246e+00 1.589173299000e+00 1.594614963165e+00 1.600119023011e+00 1.605667593428e+00 1.611299345499e+00 1.616967533545e+00 1.622706567862e+00 1.628503716658e+00 1.634343165042e+00 1.640259261155e+00 1.646210347895e+00 1.652225692517e+00 1.658294346155e+00 1.664402331803e+00 1.670583402692e+00 1.676791694862e+00 1.683062358520e+00 1.689380916183e+00 1.695732694912e+00 1.702150568208e+00 1.708593225292e+00 1.715090313134e+00 1.721631332953e+00 1.728198952188e+00 1.734829068376e+00 1.741475806522e+00 1.748170479816e+00 1.754904049584e+00 1.761657643238e+00 1.768465029217e+00 1.775286574695e+00 1.782148142240e+00 1.789042093070e+00 1.795947355845e+00 1.802902054589e+00 1.809862118044e+00 1.816855635406e+00 1.823875555237e+00 1.830899343612e+00 1.837964254699e+00 1.845029643338e+00 1.852118942411e+00 1.859228746028e+00 1.866334297330e+00 1.873474679084e+00 1.880605636152e+00 1.887753770840e+00 1.894916084177e+00 1.902065774609e+00 1.909241438226e+00 1.916403940220e+00 1.923572612069e+00 1.930747367568e+00 1.937904212390e+00 1.945076470724e+00 1.952230080964e+00 1.959379522852e+00 1.966530454453e+00 1.973653716208e+00 1.980786292148e+00 1.987890884883e+00 1.994982863605e+00 2.002071912066e+00 2.009121857862e+00 2.016172575891e+00 2.023191713661e+00 2.030188426436e+00 2.037173693738e+00 2.044114544964e+00 2.051046797871e+00 2.057941636535e+00 2.064803357691e+00 2.071647951585e+00 2.078439627524e+00 2.085215831227e+00 2.091948655477e+00 2.098638634832e+00 2.105307839588e+00 2.111914489586e+00 2.118496931241e+00 2.125031718535e+00 2.131513897611e+00 2.137969003611e+00 2.144356845357e+00 2.150711798177e+00 2.157012551439e+00 2.163254217918e+00 2.169463278395e+00 2.175595256921e+00 2.181690343873e+00 2.187724843617e+00 2.193693090452e+00 2.199623100443e+00 2.205470872563e+00 2.211272114128e+00 2.217012579354e+00 2.222675266823e+00 2.228296376791e+00 2.233830892173e+00 2.239311035410e+00 2.244727436257e+00 2.250058289630e+00 2.255343716045e+00 2.260537775327e+00 2.265671693152e+00 2.270738531695e+00 2.275714554178e+00 2.280639207296e+00 2.285472308156e+00 2.290234885741e+00 2.294931640368e+00 2.299530396423e+00 2.304075202088e+00 2.308526695645e+00 2.312900598673e+00 2.317209087479e+00 2.321412897326e+00 2.325562575609e+00 2.329614445121e+00 2.333586782168e+00 2.337492676361e+00 2.341291269986e+00 2.345031451432e+00 2.348675477917e+00 2.352234050850e+00 2.355727089379e+00 2.359111843844e+00 2.362434916693e+00 2.365666133143e+00 2.368806192204e+00 2.371883051251e+00 2.374851453599e+00 2.377756128187e+00 2.380568752169e+00 2.383291825268e+00 2.385952694089e+00 2.388505270099e+00 2.390995476952e+00 2.393396909319e+00 2.395707354761e+00 2.397957429718e+00 2.400104438794e+00 2.402185464471e+00 2.404185448449e+00 2.406094278577e+00 2.407946285635e+00 2.409697212844e+00 2.411388080827e+00 2.413000058784e+00 2.414523487016e+00 2.415997116820e+00 2.417372595475e+00 2.418689033662e+00 2.419936793134e+00 2.421096593542e+00 2.422213503156e+00 2.423239783069e+00 2.424209523187e+00 2.425120552295e+00 2.425948668494e+00 2.426737473340e+00 2.427445973936e+00 2.428102780063e+00 2.428707985606e+00 2.429240863990e+00 2.429739622635e+00 2.430168864539e+00 2.430552907452e+00 2.430895895046e+00 2.431174299541e+00 2.431428298394e+00 2.431625799444e+00 2.431782129062e+00 2.431912139626e+00 2.431986959023e+00 2.432046013568e+00 2.432062906241e+00 2.432050471850e+00 2.432021216426e+00 2.431950508400e+00 2.431874804388e+00 2.431770839089e+00 2.431650552959e+00 2.431526512055e+00 2.431373105273e+00 2.431229127706e+00 2.431070657439e+00 2.430907867433e+00 2.430757729202e+00 2.430596729824e+00 2.430453506729e+00 2.430315956756e+00 2.430188006043e+00 2.430084273616e+00 2.429987435956e+00 2.429924618214e+00 2.429883950609e+00 2.429870646472e+00 2.429895276117e+00 2.429946396581e+00 2.430044993436e+00 2.430181211688e+00 2.430362056809e+00 2.430598295758e+00 2.430880063237e+00 2.431222353887e+00 2.431622030492e+00 2.432083843927e+00 2.432615378812e+00 2.433212590899e+00 2.433887024631e+00 2.434633710950e+00 2.435461188421e+00 2.436373236772e+00 2.437369157537e+00 2.438457120854e+00 2.439633484475e+00 2.440911204546e+00 2.442285643399e+00 2.443760515522e+00 2.445344709856e+00 2.447030106310e+00 2.448832597365e+00 2.450746182330e+00 2.452773573087e+00 2.454925443913e+00 2.457191313247e+00 2.459588906920e+00 2.462107115444e+00 2.464752259226e+00 2.467535801724e+00 2.470440110748e+00 2.473486043487e+00 2.476663516596e+00 2.479975747166e+00 2.483431861302e+00 2.487018792984e+00 2.490754036265e+00 2.494624886022e+00 2.498636333856e+00 2.502794814010e+00 2.507084555472e+00 2.511526372292e+00 2.516103514820e+00 2.520820436940e+00 2.525684462016e+00 2.530677439776e+00 2.535819356798e+00 2.541091806422e+00 2.546498180817e+00 2.552046668010e+00 2.557714668895e+00 2.563522874194e+00 2.569453156512e+00 2.575502643309e+00 2.581685651794e+00 2.587975625837e+00 2.594390480708e+00 2.600911323104e+00 2.607538552435e+00 2.614278708734e+00 2.621105825511e+00 2.628040998743e+00 2.635061223517e+00 2.642165766542e+00 2.649360630636e+00 2.656620629061e+00 2.663962311219e+00 2.671364046448e+00 2.678825428231e+00 2.686348488858e+00 2.693909743645e+00 2.701521912524e+00 2.709165930221e+00 2.716837930861e+00 2.724540479768e+00 2.732248844448e+00 2.739979176878e+00 2.747704858399e+00 2.755426283297e+00 2.763144983201e+00 2.770832517756e+00 2.778506641298e+00 2.786140295151e+00 2.793735045898e+00 2.801289001142e+00 2.808776643641e+00 2.816216113100e+00 2.823576001582e+00 2.830861271429e+00 2.838070127801e+00 2.845171625375e+00 2.852190311256e+00 2.859094409654e+00 2.865885429308e+00 2.872565152021e+00 2.879103198768e+00 2.885524007397e+00 2.891791476924e+00 2.897916288794e+00 2.903895066233e+00 2.909698249066e+00 2.915351309092e+00 2.920822429993e+00 2.926115274257e+00 2.931236117642e+00 2.936152713895e+00 2.940891303751e+00 2.945420983535e+00 2.949747195660e+00 2.953874693658e+00 2.957773535391e+00 2.961472799221e+00 2.964942015790e+00 2.968187357518e+00 2.971214987643e+00 2.973997814606e+00 2.976562794050e+00 2.978885718816e+00 2.980967692072e+00 2.982822603292e+00 2.984422497869e+00 2.985793246936e+00 2.986914426116e+00 2.987789238160e+00 2.988431608753e+00 2.988815654332e+00 2.988970403887e+00 2.988877058267e+00 2.988536515994e+00 2.987966808569e+00 2.987144337201e+00 2.986093810222e+00 2.984804813563e+00 2.983280193097e+00 2.981533653835e+00 2.979545459452e+00 2.977346109573e+00 2.974917809747e+00 2.972271237586e+00 2.969417360513e+00 2.966342353801e+00 2.963070671365e+00 2.959589542966e+00 2.955916003667e+00 2.952050050425e+00 2.947985625076e+00 2.943755408457e+00 2.939328650122e+00 2.934736125457e+00 2.929980459328e+00 2.925045297854e+00 2.919970943119e+00 2.914728343641e+00 2.909343453263e+00 2.903821307229e+00 2.898144895654e+00 2.892357546314e+00 2.886427032376e+00 2.880379297336e+00 2.874225640557e+00 2.867935034728e+00 2.861565601642e+00 2.855077716164e+00 2.848493758994e+00 2.841832458884e+00 2.835061785165e+00 2.828232699932e+00 2.821312804671e+00 2.814319894231e+00 2.807273297908e+00 2.800141077850e+00 2.792970948336e+00 2.785734482912e+00 2.778445480631e+00 2.771130098814e+00 2.763748030019e+00 2.756352008116e+00 2.748911507994e+00 2.741436042902e+00 2.733958408559e+00 2.726430482181e+00 2.718913793545e+00 2.711371460557e+00 2.703819293678e+00 2.696282411006e+00 2.688719004202e+00 2.681185895029e+00 2.673647969261e+00 2.666120880095e+00 2.658629984901e+00 2.651134873276e+00 2.643692860958e+00 2.636267476796e+00 2.628874527437e+00 2.621541183999e+00 2.614222195995e+00 2.606977243195e+00 2.599772180097e+00 2.592617602120e+00 2.585545676251e+00 2.578505780540e+00 2.571558900934e+00 2.564665857436e+00 2.557840509286e+00 2.551111482008e+00 2.544423640828e+00 2.537842429407e+00 2.531319265890e+00 2.524866315690e+00 2.518513816847e+00 2.512194754627e+00 2.505977842986e+00 2.499810014904e+00 2.493693718823e+00 2.487660656053e+00 2.481632654924e+00 2.475680217065e+00 2.469739846855e+00 2.463808491037e+00 2.457916346063e+00 2.451973924510e+00 2.446046385577e+00 2.440070399761e+00 2.434026052509e+00 2.427948446404e+00 2.421740067104e+00 2.415453439263e+00 2.409030137242e+00 2.402436934195e+00 2.395709054089e+00 2.388740219078e+00 2.381585400638e+00 2.374178542642e+00 2.366482206866e+00 2.358534632283e+00 2.350226869858e+00 2.341609161772e+00 2.332621237815e+00 2.323225647315e+00 2.313460470844e+00 2.303218169714e+00 2.292558521566e+00 2.281422671068e+00 2.269773480701e+00 2.257669571523e+00 2.245000296674e+00 2.231834635758e+00 2.218129848432e+00 2.203853830621e+00 2.189079357020e+00 2.173707821944e+00 2.157819870553e+00 2.141394581330e+00 2.124404444039e+00 2.106946331291e+00 2.088937803718e+00 2.070471168689e+00 2.051552100664e+00 2.032161271014e+00 2.012425656708e+00 1.992272757107e+00 1.971813807410e+00 1.951083700251e+00 1.930069251993e+00 1.908923757674e+00 1.887592667354e+00 1.866202050937e+00 1.844805185000e+00 1.823402795189e+00 1.802161857624e+00 1.781045221100e+00 1.760182553349e+00 1.739641853267e+00 1.719430746503e+00 1.699715233052e+00 1.680464119286e+00 1.661802596278e+00 1.643797089039e+00 1.626438582663e+00 1.609892104461e+00 1.594103401868e+00 1.579177620797e+00 1.565162478139e+00 1.552018226506e+00 1.539880613807e+00 1.528662416631e+00 1.518428090275e+00 1.509192749193e+00 1.500867535112e+00 1.493551261702e+00 1.487113827001e+00 1.481573157034e+00 1.476903481772e+00 1.472973679610e+00 1.469839889554e+00 1.467340612180e+00 1.465449180974e+00 1.464115242922e+00 1.463181490331e+00 1.462667247978e+00 1.462402904124e+00 1.462339248684e+00 1.462410459681e+00 1.462457819494e+00 1.462485434074e+00 1.462329109502e+00 1.461937156311e+00 1.461250062290e+00 1.460117365744e+00 1.458551632036e+00 1.456405266082e+00 1.453643670363e+00 1.450217776854e+00 1.446009525044e+00 1.441046520360e+00 1.435208944277e+00 1.428491441907e+00 1.420878427900e+00 1.412277195827e+00 1.402755961610e+00 1.392232875640e+00 1.380736012894e+00 1.368297438429e+00 1.354870375859e+00 1.340563908077e+00 1.325351844353e+00 1.309311402412e+00 1.292525137828e+00 1.275007356914e+00 1.256917526005e+00 1.238293070594e+00 1.219272524173e+00 1.199989618035e+00 1.180526888062e+00 1.161101149716e+00 1.141797610646e+00 1.122821841011e+00 1.104342400236e+00 1.086491070868e+00 1.069521280966e+00 1.053534333480e+00 1.038758428516e+00 1.025353205958e+00 1.013435796412e+00 1.003228647235e+00 9.947642159786e-01 9.882121017291e-01 9.836285609630e-01 9.810200379968e-01 9.804865912193e-01 9.819213775797e-01 9.853490878132e-01 9.906777295516e-01 9.977707042729e-01 1.006591950765e+00 1.016903768634e+00 1.028627699941e+00 1.041570109540e+00 1.055523502042e+00 1.070392793805e+00 1.085892540471e+00 1.101926505977e+00 1.118281488175e+00 1.134747517903e+00 1.151243019185e+00 1.167489633345e+00 1.183417338777e+00 1.198843681312e+00 1.213581437597e+00 1.227598620978e+00 1.240653894174e+00 1.252715512278e+00 1.263673240172e+00 1.273379962559e+00 1.281873646661e+00 1.288993768152e+00 1.294765814838e+00 1.299189280821e+00 1.302189862601e+00 1.303909152317e+00 1.304303976531e+00 1.303487953162e+00 1.301590681035e+00 1.298646431120e+00 1.294897241114e+00 1.290433378465e+00 1.285445720738e+00 1.280167451012e+00 1.274716213209e+00 1.269376579795e+00 1.264298535085e+00 1.259675548682e+00 1.255730150163e+00 1.252556239101e+00 1.250347245816e+00 1.249175339779e+00 1.249113045118e+00 1.250227262835e+00 1.252480391679e+00 1.255878648532e+00 1.260336175262e+00 1.265769876007e+00 1.272075435667e+00 1.279100059317e+00 1.286721847824e+00 1.294760028547e+00 1.303080667026e+00 1.311511299059e+00 1.319893288089e+00 1.328104925682e+00 1.335967869041e+00 1.343390374163e+00 1.350230049582e+00 1.356371685081e+00 1.361750066409e+00 1.366220548111e+00 1.369749915971e+00 1.372244102820e+00 1.373622526989e+00 1.373876108226e+00 1.372899775765e+00 1.370700214802e+00 1.367233735232e+00 1.362460021210e+00 1.356421384479e+00 1.349061287833e+00 1.340435738471e+00 1.330560842305e+00 1.319443032744e+00 1.307181192269e+00 1.293774817215e+00 1.279321436038e+00 1.263890543623e+00 1.247525548406e+00 1.230360215422e+00 1.212433957591e+00 1.193864063242e+00 1.174757346820e+00 1.155191276859e+00 1.135324718108e+00 1.115245623258e+00 1.095114126330e+00 1.075082516125e+00 1.055289045312e+00 1.035943574983e+00 1.017189050522e+00 9.992353925196e-01 9.822620658593e-01 9.664315161236e-01 9.519383507940e-01 9.388932091085e-01 9.274433198883e-01 9.176658876713e-01 9.096159284749e-01 9.033532029821e-01 8.988408171894e-01 8.961056674531e-01 8.950929233089e-01 8.957597689851e-01 8.980848267427e-01 9.019665627404e-01 9.073759563119e-01 9.142046030520e-01 9.223372733836e-01 9.316555013260e-01 9.419387295190e-01 9.529983324436e-01 9.645455741498e-01 9.762824020866e-01 9.879081110044e-01 9.990606910373e-01 1.009472832595e+00 1.018847716297e+00 1.026989287199e+00 1.033800496398e+00 1.039228018165e+00 1.043408174228e+00 1.046517229736e+00 1.048859460771e+00 1.050828676725e+00 1.052805258910e+00 1.055237807132e+00 1.058460392930e+00 1.062753379018e+00 1.068279706743e+00 1.075014790873e+00 1.082857379009e+00 1.091526342922e+00 1.100680740642e+00 1.109944821362e+00 1.118895095474e+00 1.127211015555e+00 1.134569221637e+00 1.140768578078e+00 1.145673599634e+00 1.149176245054e+00 1.151254369703e+00 1.151836323427e+00 1.150864885933e+00 1.148249517292e+00 1.143829519831e+00 1.137487338645e+00 1.129059292608e+00 1.118476676230e+00 1.105768175826e+00 1.091074061592e+00 1.074747936185e+00 1.057258764951e+00 1.039263285547e+00 1.021510082613e+00 1.004752930916e+00 9.897657289912e-01 9.754074281784e-01 9.575776728277e-01 9.454977032417e-01 9.447538836215e-01 9.516819628008e-01 9.570455104764e-01 9.549579489218e-01 9.483148908945e-01 9.461208082413e-01 9.547668624197e-01 9.714669768845e-01 9.868994322804e-01 9.939659961832e-01 9.939473756439e-01 9.950300973343e-01 1.004363147847e+00 1.020702427482e+00 1.035278297169e+00 1.039732283683e+00 1.033173194501e+00 1.022619782989e+00 1.016584893127e+00 1.017024629285e+00 1.017472383427e+00 1.009352522084e+00 9.898641980252e-01 9.643664852491e-01 9.410973043350e-01 9.227054173836e-01 8.440840388705e-01 7.476201716353e-01 7.592902741463e-01 8.514546429423e-01 8.859410540002e-01 8.115740563785e-01 7.186652119309e-01 7.572825278784e-01 8.869573717979e-01 9.438581519446e-01 8.644087111658e-01 7.387996312245e-01 7.574699614003e-01 9.136582334669e-01 1.011941900538e+00 9.536131692930e-01 7.963349578801e-01 7.376243212579e-01 8.687040368738e-01 1.006712525841e+00 1.014496961273e+00 9.140965776790e-01 8.509668198450e-01 9.223922994745e-01 1.019836581893e+00 1.015940254913e+00 9.105578669098e-01 8.247494598553e-01 8.621319012206e-01 9.430460577015e-01 9.509049223590e-01 8.908994844800e-01 8.742596178119e-01 9.541557353410e-01 1.026064029925e+00 9.846514109351e-01 8.441186925460e-01 7.535954926079e-01 8.319381515484e-01 9.513276916922e-01 9.606012810880e-01 8.526101831205e-01 7.605317415410e-01 8.118074273522e-01 9.099303143667e-01 9.073065007066e-01 7.950733668291e-01 7.191434724418e-01 8.063930329121e-01 9.259138201866e-01 9.173259735348e-01 7.767922704569e-01 6.923043266448e-01 8.421403254051e-01 1.045152109908e+00 1.098892133343e+00 9.714750228649e-01 8.075587449073e-01 8.383223245163e-01 1.005606740693e+00 1.077322478520e+00 9.854443148733e-01 8.720299310261e-01 9.597033472734e-01 1.161386585013e+00 1.225934836492e+00 1.042469535782e+00 7.074802931679e-01 6.597027604548e-01 1.020896807675e+00 1.301491546045e+00 1.294239910114e+00 1.004442737318e+00 6.540056640729e-01 7.208281535521e-01 1.034883209675e+00 1.173313818600e+00 1.052278550815e+00 8.172101882447e-01 7.992702041788e-01 1.014663534066e+00 1.132094484656e+00 1.001441477064e+00 7.027728094140e-01 6.289112215861e-01 9.415237405319e-01 1.195399148709e+00 1.179635952442e+00 8.951386120192e-01 5.644924537783e-01 6.832985699915e-01 1.019293686218e+00 1.171216973134e+00 1.063289214970e+00 8.140520209873e-01 7.303933492762e-01 9.196771136884e-01 1.077460467891e+00 1.035533999872e+00 8.367479669589e-01 7.165308622116e-01 8.572180929109e-01 1.035922233798e+00 1.045279317699e+00 8.619585264021e-01 6.369988767975e-01 6.561041147287e-01 8.609157493465e-01 9.822791925244e-01 9.378403738483e-01 7.935931842219e-01 7.077074556637e-01 7.652917018337e-01 8.633460732365e-01 9.145734187068e-01 9.274734020668e-01 9.331832686446e-01 9.190476768490e-01 8.586058194017e-01 7.928216431560e-01 8.270789445283e-01 9.601467215102e-01 1.053918415642e+00 1.004468308136e+00 8.308769784172e-01 7.168540510756e-01 8.420230446809e-01 1.035413155159e+00 1.090057017613e+00 9.708036252493e-01 8.237960987238e-01 8.802855499597e-01 1.073531345551e+00 1.165108609836e+00 1.069313726845e+00 9.033364674101e-01 9.307180479142e-01 1.150011866146e+00 1.289201250912e+00 1.270223918086e+00
 6.841276505065e-01 6.805585617952e-01 6.779709673331e-01 6.755256035339e-01 6.721881154743e-01 6.680785800400e-01 6.644050270442e-01 6.618421422466e-01 6.594612681566e-01 6.560090901845e-01 6.517804376368e-01 6.482070337012e-01 6.457188818193e-01 6.431661889112e-01 6.395322798834e-01 6.352995395554e-01 6.317029170760e-01 6.290855153095e-01 6.264714375415e-01 6.228278088448e-01 6.184981899977e-01 6.148301345164e-01 6.122820765049e-01 6.096792344598e-01 6.058825251768e-01 6.014608067116e-01 5.978591011970e-01 5.953090255228e-01 5.925486556836e-01 5.886084772266e-01 5.841371168088e-01 5.805280963105e-01 5.780087387308e-01 5.752658085672e-01 5.712380994406e-01 5.666690524150e-01 5.630965824659e-01 5.606287946975e-01 5.577729201379e-01 5.535970791825e-01 5.490214581212e-01 5.454553438324e-01 5.428273292292e-01 5.397353430972e-01 5.354293058236e-01 5.308619167305e-01 5.273659804643e-01 5.247521313055e-01 5.215400764676e-01 5.170889268546e-01 5.125472715736e-01 5.092042057454e-01 5.066496604985e-01 5.033893652433e-01 4.989277522768e-01 4.943917414828e-01 4.909844623050e-01 4.883578414971e-01 4.851075623007e-01 4.806852526433e-01 4.761264608838e-01 4.725828469631e-01 4.697173901475e-01 4.662754771468e-01 4.618563445848e-01 4.573510545119e-01 4.536490676605e-01 4.504726136497e-01 4.468295307995e-01 4.423912370181e-01 4.379330124185e-01 4.342277219296e-01 4.309386104982e-01 4.271402465043e-01 4.226620722199e-01 4.182829141169e-01 4.146138025543e-01 4.112978230830e-01 4.075112279559e-01 4.030616621520e-01 3.986753186860e-01 3.950295741562e-01 3.918026599152e-01 3.881100490557e-01 3.837172732758e-01 3.793128421751e-01 3.755824833626e-01 3.723409881627e-01 3.687876696386e-01 3.645165320676e-01 3.600421530029e-01 3.561476452463e-01 3.528453377570e-01 3.493784500181e-01 3.452329062698e-01 3.407397512393e-01 3.366295577648e-01 3.331280643375e-01 3.296971307612e-01 3.256984053970e-01 3.212150809475e-01 3.169267740750e-01 3.132223207846e-01 3.097436264954e-01 3.058738998985e-01 3.014928263250e-01 2.970855184189e-01 2.931528229251e-01 2.895922794842e-01 2.858396328070e-01 2.815956786548e-01 2.771832571406e-01 2.730965244033e-01 2.694079566595e-01 2.657226948518e-01 2.616661467718e-01 2.573294664769e-01 2.531447591798e-01 2.493376243847e-01 2.456707182850e-01 2.417773658816e-01 2.376169535981e-01 2.334586586583e-01 2.295545612188e-01 2.258564256190e-01 2.221025819924e-01 2.181510300519e-01 2.141336878880e-01 2.102458363000e-01 2.065175241218e-01 2.028465587327e-01 1.991349252474e-01 1.953687323456e-01 1.916234226451e-01 1.879555088530e-01 1.843699998467e-01 1.808605542087e-01 1.774101441195e-01 1.739695019527e-01 1.705143116957e-01 1.671063438937e-01 1.638279588748e-01 1.606954500863e-01 1.576500559902e-01 1.546036511285e-01 1.515542573411e-01 1.486099531476e-01 1.458572223503e-01 1.432673902595e-01 1.407607135254e-01 1.382975939736e-01 1.359122837324e-01 1.336821725417e-01 1.316523925339e-01 1.297992344296e-01 1.280836460759e-01 1.264932682318e-01 1.250443705079e-01 1.237686284367e-01 1.227000985438e-01 1.218472920441e-01 1.211905171276e-01 1.207098162306e-01 1.204031678021e-01 1.202880300460e-01 1.203894388405e-01 1.207169399378e-01 1.212542727854e-01 1.219776939274e-01 1.228879862776e-01 1.239945180662e-01 1.252970914464e-01 1.267892680276e-01 1.284574343218e-01 1.303024870635e-01 1.323272144468e-01 1.345190436461e-01 1.368486674072e-01 1.393104091561e-01 1.419220741727e-01 1.446851038293e-01 1.475832546448e-01 1.505899720948e-01 1.536949868478e-01 1.569074107145e-01 1.602354067764e-01 1.636606565361e-01 1.671720004274e-01 1.707672983611e-01 1.744406756683e-01 1.781910812749e-01 1.820157749330e-01 1.859071782410e-01 1.898611105535e-01 1.938744787943e-01 1.979432840457e-01 2.020710259307e-01 2.062563031270e-01 2.104825655934e-01 2.147483899618e-01 2.190642865977e-01 2.234331976196e-01 2.278391267237e-01 2.322728457794e-01 2.367425581619e-01 2.412571526766e-01 2.458135045639e-01 2.503859182141e-01 2.549806810167e-01 2.596143478661e-01 2.642874652607e-01 2.689797516150e-01 2.736811728239e-01 2.784051629212e-01 2.831623408720e-01 2.879478013530e-01 2.927406807381e-01 2.975466315485e-01 3.023769442374e-01 3.072306847285e-01 3.120941570723e-01 3.169701160759e-01 3.218659132038e-01 3.267782105930e-01 3.317029351387e-01 3.366366237025e-01 3.415862575566e-01 3.465585449034e-01 3.515357903335e-01 3.565186782023e-01 3.615179302077e-01 3.665352594880e-01 3.715617623328e-01 3.765936752143e-01 3.816305246344e-01 3.866814914824e-01 3.917476964683e-01 3.968192834385e-01 4.018928241996e-01 4.069772496313e-01 4.120692321115e-01 4.171666393618e-01 4.222726771371e-01 4.273853973855e-01 4.325017183451e-01 4.376249727270e-01 4.427535949860e-01 4.478859687328e-01 4.530259570987e-01 4.581691305358e-01 4.633128463309e-01 4.684655401046e-01 4.736224006451e-01 4.787811570006e-01 4.839435435857e-01 4.891053547352e-01 4.942735564988e-01 4.994468765671e-01 5.046171186911e-01 5.097929869133e-01 5.149710732111e-01 5.201485794120e-01 5.253292219156e-01 5.305094769436e-01 5.356899530705e-01 5.408755657457e-01 5.460599269252e-01 5.512410511974e-01 5.564244404544e-01 5.616076270735e-01 5.667893133553e-01 5.719728233429e-01 5.771535469680e-01 5.823323021759e-01 5.875110705067e-01 5.926851869996e-01 5.978614198840e-01 6.030367077459e-01 6.082050865550e-01 6.133726846896e-01 6.185409939891e-01 6.237036504840e-01 6.288667365416e-01 6.340209942390e-01 6.391756366579e-01 6.443281832547e-01 6.494739357172e-01 6.546158020505e-01 6.597551814400e-01 6.648876233336e-01 6.700184908599e-01 6.751425501942e-01 6.802602808590e-01 6.853765585473e-01 6.904850685070e-01 6.955861577471e-01 7.006847079957e-01 7.057762144472e-01 7.108603750354e-01 7.159413710690e-01 7.210140200627e-01 7.260792754366e-01 7.311389263864e-01 7.361889380844e-01 7.412341770969e-01 7.462722768628e-01 7.512984295372e-01 7.563212062221e-01 7.613315724004e-01 7.663345123356e-01 7.713302566416e-01 7.763161342870e-01 7.812929818692e-01 7.862628188889e-01 7.912197876002e-01 7.961680331720e-01 8.011100805729e-01 8.060378988457e-01 8.109575997770e-01 8.158678116717e-01 8.207666983162e-01 8.256555317694e-01 8.305327131360e-01 8.353969042894e-01 8.402501439392e-01 8.450934154876e-01 8.499236970498e-01 8.547442935253e-01 8.595485699607e-01 8.643391413245e-01 8.691195504908e-01 8.738863205699e-01 8.786434627826e-01 8.833859481377e-01 8.881142758720e-01 8.928290593786e-01 8.975283030670e-01 9.022158564650e-01 9.068940377242e-01 9.115530640925e-01 9.162017988080e-01 9.208323610495e-01 9.254463453259e-01 9.300490283851e-01 9.346352068519e-01 9.392059068857e-01 9.437658115542e-01 9.482994485416e-01 9.528213255874e-01 9.573273630059e-01 9.618147530050e-01 9.662915660124e-01 9.707464695562e-01 9.751813855282e-01 9.796034299239e-01 9.840030944457e-01 9.883897449591e-01 9.927607670128e-01 9.971077670124e-01 1.001439807023e+00 1.005750393413e+00 1.010043659358e+00 1.014324239660e+00 1.018580427741e+00 1.022819776215e+00 1.027038819112e+00 1.031234803860e+00 1.035417778784e+00 1.039579473606e+00 1.043720057759e+00 1.047844237669e+00 1.051940377082e+00 1.056020533671e+00 1.060081351491e+00 1.064117102589e+00 1.068136948427e+00 1.072131555432e+00 1.076104165660e+00 1.080059259427e+00 1.083987010929e+00 1.087896644463e+00 1.091783632668e+00 1.095645479969e+00 1.099489385652e+00 1.103305316752e+00 1.107102691719e+00 1.110875255510e+00 1.114623567436e+00 1.118354129827e+00 1.122055275666e+00 1.125732972449e+00 1.129391060298e+00 1.133019027820e+00 1.136630157218e+00 1.140215771594e+00 1.143770879302e+00 1.147309321406e+00 1.150814938540e+00 1.154301517333e+00 1.157765057763e+00 1.161196307056e+00 1.164608636994e+00 1.167988314285e+00 1.171347500288e+00 1.174683596522e+00 1.177986515135e+00 1.181269650603e+00 1.184523359552e+00 1.187748293806e+00 1.190954166392e+00 1.194124544614e+00 1.197275408612e+00 1.200397602107e+00 1.203490345658e+00 1.206563143136e+00 1.209599185600e+00 1.212614084368e+00 1.215603935139e+00 1.218558263817e+00 1.221497576780e+00 1.224398073483e+00 1.227273619793e+00 1.230130085001e+00 1.232945978027e+00 1.235747000058e+00 1.238511130095e+00 1.241247391652e+00 1.243965012367e+00 1.246643094273e+00 1.249304553378e+00 1.251932275147e+00 1.254526636538e+00 1.257104665834e+00 1.259643063108e+00 1.262163540727e+00 1.264652648283e+00 1.267105742121e+00 1.269543146610e+00 1.271941576647e+00 1.274319040524e+00 1.276670886467e+00 1.278982859509e+00 1.281280649868e+00 1.283537231627e+00 1.285773085320e+00 1.287986722427e+00 1.290160088403e+00 1.292316159956e+00 1.294436002340e+00 1.296531393329e+00 1.298605713202e+00 1.300640652213e+00 1.302660023653e+00 1.304640913424e+00 1.306600775009e+00 1.308540197803e+00 1.310439310841e+00 1.312322602523e+00 1.314171533384e+00 1.315994444051e+00 1.317803034615e+00 1.319568174973e+00 1.321320533394e+00 1.323041315430e+00 1.324733485520e+00 1.326413529785e+00 1.328052726219e+00 1.329676800640e+00 1.331272225790e+00 1.332840169081e+00 1.334396898275e+00 1.335914918512e+00 1.337417500976e+00 1.338894910128e+00 1.340342732100e+00 1.341782590997e+00 1.343185874032e+00 1.344573527047e+00 1.345942512833e+00 1.347276620917e+00 1.348609468452e+00 1.349905213931e+00 1.351185131496e+00 1.352452802396e+00 1.353685449105e+00 1.354916487362e+00 1.356116373655e+00 1.357298740189e+00 1.358474508428e+00 1.359612475918e+00 1.360757039509e+00 1.361867520234e+00 1.362963355617e+00 1.364059706687e+00 1.365115315722e+00 1.366181436517e+00 1.367217025843e+00 1.368240141894e+00 1.369265971862e+00 1.370251575757e+00 1.371255312475e+00 1.372227032574e+00 1.373189928025e+00 1.374161794289e+00 1.375091152871e+00 1.376045567233e+00 1.376970183778e+00 1.377889102685e+00 1.378818998185e+00 1.379709298726e+00 1.380629847718e+00 1.381519974765e+00 1.382413683122e+00 1.383317744374e+00 1.384185066675e+00 1.385091249897e+00 1.385965608248e+00 1.386850887318e+00 1.387747643885e+00 1.388611953243e+00 1.389519983149e+00 1.390399783037e+00 1.391293354339e+00 1.392201111517e+00 1.393085817530e+00 1.394015165141e+00 1.394917045696e+00 1.395842974047e+00 1.396784613337e+00 1.397708659130e+00 1.398680239884e+00 1.399629759973e+00 1.400607103039e+00 1.401603520497e+00 1.402590448490e+00 1.403625051203e+00 1.404645942597e+00 1.405698570339e+00 1.406773883938e+00 1.407846302740e+00 1.408968873266e+00 1.410083860614e+00 1.411234144515e+00 1.412411911983e+00 1.413593404686e+00 1.414827810540e+00 1.416061786736e+00 1.417334425445e+00 1.418641205916e+00 1.419954302485e+00 1.421326576647e+00 1.422702423305e+00 1.424122702217e+00 1.425581525521e+00 1.427051924570e+00 1.428586787460e+00 1.430129701386e+00 1.431722151773e+00 1.433358764398e+00 1.435011653369e+00 1.436731396462e+00 1.438467355807e+00 1.440256323736e+00 1.442094943101e+00 1.443955146621e+00 1.445885885467e+00 1.447838733936e+00 1.449847918918e+00 1.451909232220e+00 1.453998468139e+00 1.456163158136e+00 1.458354639335e+00 1.460608758033e+00 1.462917514180e+00 1.465257653112e+00 1.467678753301e+00 1.470128826213e+00 1.472645786049e+00 1.475221991456e+00 1.477833801787e+00 1.480529783391e+00 1.483258460427e+00 1.486059103229e+00 1.488919452759e+00 1.491823553711e+00 1.494811188338e+00 1.497835333348e+00 1.500934084567e+00 1.504097195103e+00 1.507304565361e+00 1.510600413348e+00 1.513933168883e+00 1.517344982354e+00 1.520821536274e+00 1.524345517885e+00 1.527958755597e+00 1.531612653464e+00 1.535346928432e+00 1.539146968500e+00 1.542995767220e+00 1.546936202496e+00 1.550918154213e+00 1.554978781757e+00 1.559107730520e+00 1.563287747768e+00 1.567556804683e+00 1.571869844972e+00 1.576263477726e+00 1.580720710936e+00 1.585232790975e+00 1.589831928257e+00 1.594473667093e+00 1.599195460643e+00 1.603983883126e+00 1.608821039103e+00 1.613747204227e+00 1.618714893407e+00 1.623759176144e+00 1.628868926524e+00 1.634027667118e+00 1.639272239500e+00 1.644555316943e+00 1.649914973335e+00 1.655334667666e+00 1.660802231010e+00 1.666353217449e+00 1.671939870553e+00 1.677597928724e+00 1.683317431422e+00 1.689078080467e+00 1.694917583649e+00 1.700791039395e+00 1.706733632123e+00 1.712730034726e+00 1.718765530111e+00 1.724876556641e+00 1.731015964161e+00 1.737219802857e+00 1.743472932077e+00 1.749761287622e+00 1.756118280115e+00 1.762501088152e+00 1.768941229126e+00 1.775426834155e+00 1.781940687573e+00 1.788518609834e+00 1.795117439189e+00 1.801765098762e+00 1.808455137158e+00 1.815167401571e+00 1.821935883514e+00 1.828720558165e+00 1.835548021217e+00 1.842409995494e+00 1.849287240730e+00 1.856216369645e+00 1.863154291931e+00 1.870126779800e+00 1.877129470549e+00 1.884138775489e+00 1.891193031850e+00 1.898249873849e+00 1.905334281046e+00 1.912439993959e+00 1.919547543953e+00 1.926690112838e+00 1.933828637008e+00 1.940987298590e+00 1.948163435775e+00 1.955329006216e+00 1.962524206940e+00 1.969709030061e+00 1.976903278772e+00 1.984109391816e+00 1.991296525927e+00 1.998505613478e+00 2.005696933788e+00 2.012889986050e+00 2.020087076393e+00 2.027257635692e+00 2.034442376702e+00 2.041601642412e+00 2.048752693882e+00 2.055903775428e+00 2.063015869538e+00 2.070137397644e+00 2.077226417389e+00 2.084298761140e+00 2.091361529027e+00 2.098383325598e+00 2.105399989927e+00 2.112380323931e+00 2.119330925346e+00 2.126269988907e+00 2.133157671483e+00 2.140034303513e+00 2.146868935210e+00 2.153663385504e+00 2.160442776247e+00 2.167156653761e+00 2.173855613476e+00 2.180505020182e+00 2.187106864524e+00 2.193684841777e+00 2.200196125623e+00 2.206679498951e+00 2.213110730536e+00 2.219483500827e+00 2.225827778448e+00 2.232097657578e+00 2.238331355496e+00 2.244509695296e+00 2.250620347852e+00 2.256698542375e+00 2.262694245774e+00 2.268647130452e+00 2.274541117621e+00 2.280357997482e+00 2.286137650442e+00 2.291829899000e+00 2.297470703859e+00 2.303048149401e+00 2.308543739950e+00 2.313995418052e+00 2.319356601856e+00 2.324659108260e+00 2.329897662378e+00 2.335042745754e+00 2.340143121002e+00 2.345148649585e+00 2.350085694210e+00 2.354960955581e+00 2.359733954539e+00 2.364460012479e+00 2.369089128092e+00 2.373641560824e+00 2.378130783310e+00 2.382516914448e+00 2.386847821663e+00 2.391081640294e+00 2.395236455868e+00 2.399323921541e+00 2.403304615032e+00 2.407227117118e+00 2.411054228002e+00 2.414795432757e+00 2.418471851299e+00 2.422037871440e+00 2.425542746799e+00 2.428953836504e+00 2.432274709593e+00 2.435531725639e+00 2.438676661894e+00 2.441760033176e+00 2.444751367525e+00 2.447649096504e+00 2.450486377328e+00 2.453209888718e+00 2.455872350299e+00 2.458444616824e+00 2.460921094950e+00 2.463341224046e+00 2.465648652671e+00 2.467893191768e+00 2.470054875183e+00 2.472117785210e+00 2.474128901992e+00 2.476032826127e+00 2.477871117256e+00 2.479631225931e+00 2.481298502832e+00 2.482912656554e+00 2.484425185909e+00 2.485877112516e+00 2.487256222448e+00 2.488541761234e+00 2.489783356809e+00 2.490928444301e+00 2.492013473825e+00 2.493036000487e+00 2.493968674942e+00 2.494862360865e+00 2.495667291447e+00 2.496417316225e+00 2.497112983239e+00 2.497725576906e+00 2.498306098361e+00 2.498808132778e+00 2.499260228879e+00 2.499665535626e+00 2.499999190572e+00 2.500305712477e+00 2.500546638183e+00 2.500744419900e+00 2.500908210060e+00 2.501008716019e+00 2.501091950902e+00 2.501122162938e+00 2.501118405730e+00 2.501090566276e+00 2.501013923397e+00 2.500928874425e+00 2.500805765931e+00 2.500658937896e+00 2.500503257132e+00 2.500311007029e+00 2.500120974894e+00 2.499908485073e+00 2.499685062366e+00 2.499466304304e+00 2.499228123197e+00 2.499002317180e+00 2.498771213151e+00 2.498545567259e+00 2.498335842378e+00 2.498125564138e+00 2.497942096744e+00 2.497770171823e+00 2.497619597754e+00 2.497500480193e+00 2.497395637740e+00 2.497335431187e+00 2.497302330750e+00 2.497308132260e+00 2.497361104711e+00 2.497450560498e+00 2.497595875050e+00 2.497788249287e+00 2.498037810888e+00 2.498349671656e+00 2.498713838386e+00 2.499154689341e+00 2.499658409829e+00 2.500236833651e+00 2.500894536259e+00 2.501625897383e+00 2.502448032994e+00 2.503347841746e+00 2.504343083819e+00 2.505430267816e+00 2.506609458892e+00 2.507896469920e+00 2.509277167034e+00 2.510770110147e+00 2.512369533609e+00 2.514076197168e+00 2.515906073393e+00 2.517842074274e+00 2.519904379296e+00 2.522086914073e+00 2.524388470877e+00 2.526828342847e+00 2.529383102314e+00 2.532078814701e+00 2.534901778988e+00 2.537854049965e+00 2.540951630782e+00 2.544175527197e+00 2.547544134129e+00 2.551047835925e+00 2.554685055475e+00 2.558473266244e+00 2.562390900757e+00 2.566454727541e+00 2.570657440032e+00 2.574993649193e+00 2.579479944343e+00 2.584092923168e+00 2.588851737580e+00 2.593742409246e+00 2.598763361984e+00 2.603928035026e+00 2.609211291821e+00 2.614633231051e+00 2.620180936534e+00 2.625844605486e+00 2.631643350975e+00 2.637545196569e+00 2.643569904482e+00 2.649707384655e+00 2.655945700815e+00 2.662297638186e+00 2.668740191654e+00 2.675286431303e+00 2.681919571082e+00 2.688636990291e+00 2.695443537851e+00 2.702314209682e+00 2.709266035560e+00 2.716278485654e+00 2.723347719581e+00 2.730480408156e+00 2.737649187095e+00 2.744868860967e+00 2.752118272560e+00 2.759394558701e+00 2.766700337454e+00 2.774009262878e+00 2.781336463516e+00 2.788658354842e+00 2.795971822532e+00 2.803282028301e+00 2.810558396959e+00 2.817816575499e+00 2.825034400561e+00 2.832205564131e+00 2.839334080866e+00 2.846392583804e+00 2.853396794292e+00 2.860318665469e+00 2.867158425423e+00 2.873917184059e+00 2.880568946314e+00 2.887126606504e+00 2.893568333935e+00 2.899887918300e+00 2.906090283021e+00 2.912147004983e+00 2.918077468857e+00 2.923852204715e+00 2.929473562808e+00 2.934944600548e+00 2.940232401509e+00 2.945361992564e+00 2.950307034702e+00 2.955062950974e+00 2.959640155307e+00 2.964007049660e+00 2.968184799020e+00 2.972151707988e+00 2.975901853862e+00 2.979451325523e+00 2.982763706675e+00 2.985866071009e+00 2.988736134281e+00 2.991369196484e+00 2.993781179685e+00 2.995939551138e+00 2.997870225159e+00 2.999556581275e+00 3.000990935641e+00 3.002193387786e+00 3.003133935704e+00 3.003834907129e+00 3.004284349200e+00 3.004478570650e+00 3.004432888146e+00 3.004123729662e+00 3.003573876621e+00 3.002772591526e+00 3.001717531122e+00 3.000425404021e+00 2.998877658632e+00 2.997092634674e+00 2.995062155438e+00 2.992792898398e+00 2.990291564802e+00 2.987542569181e+00 2.984575447450e+00 2.981372329457e+00 2.977944588945e+00 2.974303905432e+00 2.970431922504e+00 2.966360286913e+00 2.962069650947e+00 2.957577473145e+00 2.952887132012e+00 2.947989275851e+00 2.942916191809e+00 2.937640185624e+00 2.932187891894e+00 2.926565904666e+00 2.920751233807e+00 2.914791491444e+00 2.908653617305e+00 2.902358753303e+00 2.895922510521e+00 2.889318326329e+00 2.882592147996e+00 2.875710705589e+00 2.868701400278e+00 2.861574996752e+00 2.854303068592e+00 2.846937382520e+00 2.839439512028e+00 2.831834990333e+00 2.824143533776e+00 2.816326824988e+00 2.808440526806e+00 2.800450555421e+00 2.792373177159e+00 2.784232966030e+00 2.775991409547e+00 2.767704286085e+00 2.759338465036e+00 2.750907998717e+00 2.742439841267e+00 2.733892396804e+00 2.725322389237e+00 2.716698875186e+00 2.708032085492e+00 2.699353329353e+00 2.690620423639e+00 2.681889496140e+00 2.673131521524e+00 2.664355255586e+00 2.655595152005e+00 2.646804160852e+00 2.638042771081e+00 2.629281509392e+00 2.620530956232e+00 2.611824380586e+00 2.603117564085e+00 2.594470178315e+00 2.585850774343e+00 2.577273537181e+00 2.568769687898e+00 2.560291398198e+00 2.551906587344e+00 2.543578348289e+00 2.535315831089e+00 2.527161586309e+00 2.519057697463e+00 2.511070581608e+00 2.503163860956e+00 2.495343218641e+00 2.487650857037e+00 2.480020618053e+00 2.472525165109e+00 2.465117841175e+00 2.457800012728e+00 2.450613969696e+00 2.443486960891e+00 2.436483221355e+00 2.429557410608e+00 2.422698822065e+00 2.415949919398e+00 2.409225215295e+00 2.402587200690e+00 2.395984520468e+00 2.389394468685e+00 2.382861017064e+00 2.376282754107e+00 2.369720403923e+00 2.363116773916e+00 2.356438121281e+00 2.349724714297e+00 2.342872573064e+00 2.335929842645e+00 2.328837825711e+00 2.321557132426e+00 2.314125026187e+00 2.306429567462e+00 2.298519513724e+00 2.290336470860e+00 2.281829839973e+00 2.273045849510e+00 2.263868573303e+00 2.254344005286e+00 2.244424374276e+00 2.234054850893e+00 2.223288492501e+00 2.212014467100e+00 2.200282455377e+00 2.188055939266e+00 2.175281998325e+00 2.162029499849e+00 2.148193807870e+00 2.133837116468e+00 2.118937435494e+00 2.103448117075e+00 2.087463970634e+00 2.070883898353e+00 2.053788492302e+00 2.036181999363e+00 2.018021272881e+00 1.999426390731e+00 1.980320634828e+00 1.960791229858e+00 1.940872258533e+00 1.920534218691e+00 1.899919901012e+00 1.878973568631e+00 1.857794799015e+00 1.836450011369e+00 1.814917011961e+00 1.793361733766e+00 1.771747557371e+00 1.750184872716e+00 1.728761160556e+00 1.707463379955e+00 1.686471657857e+00 1.665759814277e+00 1.645444191786e+00 1.625616738184e+00 1.606267864084e+00 1.587573989793e+00 1.569507544264e+00 1.552174046391e+00 1.535656841318e+00 1.519927201779e+00 1.505143538303e+00 1.491253601246e+00 1.478335482793e+00 1.466439971410e+00 1.455506447417e+00 1.445649037577e+00 1.436782490667e+00 1.428933328608e+00 1.422114705831e+00 1.416216930102e+00 1.411307270684e+00 1.407258108176e+00 1.404048417083e+00 1.401651569459e+00 1.399913481938e+00 1.398869094710e+00 1.398353789965e+00 1.398316663582e+00 1.398703884727e+00 1.399346248347e+00 1.400248256846e+00 1.401243187108e+00 1.402267196159e+00 1.403253959945e+00 1.404044911428e+00 1.404635852029e+00 1.404871434276e+00 1.404697924752e+00 1.404058931810e+00 1.402809743296e+00 1.400969858262e+00 1.398402468563e+00 1.395075849657e+00 1.390960566601e+00 1.385947648080e+00 1.380081241760e+00 1.373260379849e+00 1.365496110960e+00 1.356795045278e+00 1.347089079361e+00 1.336470398446e+00 1.324887800454e+00 1.312395172700e+00 1.299055786219e+00 1.284860325123e+00 1.269950083550e+00 1.254334952196e+00 1.238131901174e+00 1.221459627608e+00 1.204371492866e+00 1.187069836623e+00 1.169621463079e+00 1.152207531084e+00 1.134992656889e+00 1.118088549143e+00 1.101740477183e+00 1.086048530963e+00 1.071230420525e+00 1.057460965401e+00 1.044859557343e+00 1.033664430003e+00 1.023939462691e+00 1.015872081952e+00 1.009566549137e+00 1.005059254020e+00 1.002506062686e+00 1.001837709017e+00 1.003133041719e+00 1.006357050465e+00 1.011406284059e+00 1.018303719147e+00 1.026844353230e+00 1.036984194773e+00 1.048571776383e+00 1.061408329714e+00 1.075430582429e+00 1.090364980022e+00 1.106114889436e+00 1.122491277405e+00 1.139266524982e+00 1.156367745640e+00 1.173509072140e+00 1.190599944693e+00 1.207465543799e+00 1.223882599409e+00 1.239810394594e+00 1.254987530475e+00 1.269347322778e+00 1.282765760791e+00 1.295046204187e+00 1.306204709351e+00 1.316042571852e+00 1.324532162664e+00 1.331645296143e+00 1.337250737258e+00 1.341438756326e+00 1.344131078036e+00 1.345369587491e+00 1.345249550107e+00 1.343752447750e+00 1.341062041118e+00 1.337241342146e+00 1.332423761866e+00 1.326818986532e+00 1.320525864559e+00 1.313795984155e+00 1.306792280114e+00 1.299705639941e+00 1.292777782019e+00 1.286146938376e+00 1.280036931770e+00 1.274595865940e+00 1.269949968583e+00 1.266247922980e+00 1.263537921145e+00 1.261900296980e+00 1.261339699036e+00 1.261847652149e+00 1.263385801383e+00 1.265871978082e+00 1.269231820869e+00 1.273325851496e+00 1.278050222713e+00 1.283254520385e+00 1.288788082475e+00 1.294534897101e+00 1.300305502364e+00 1.306001242905e+00 1.311464086026e+00 1.316555417817e+00 1.321193924605e+00 1.325210378865e+00 1.328545640749e+00 1.331083835485e+00 1.332717951157e+00 1.333413847694e+00 1.333042401867e+00 1.331583884759e+00 1.328977746361e+00 1.325153079269e+00 1.320130681060e+00 1.313837964574e+00 1.306301754571e+00 1.297531780529e+00 1.287508023296e+00 1.276320398800e+00 1.263958673485e+00 1.250499938975e+00 1.236017441019e+00 1.220539876029e+00 1.204197483420e+00 1.187026645671e+00 1.169136504750e+00 1.150630731657e+00 1.131579058848e+00 1.112131778341e+00 1.092369216785e+00 1.072441695608e+00 1.052493145543e+00 1.032654447197e+00 1.013128178396e+00 9.940622306553e-01 9.756697918642e-01 9.581442595857e-01 9.416733305647e-01 9.264807717800e-01 9.127139435743e-01 9.005696620063e-01 8.901717062991e-01 8.816268894862e-01 8.750435952355e-01 8.704299212910e-01 8.678513229117e-01 8.672857058069e-01 8.687108601239e-01 8.721282547506e-01 8.774508244669e-01 8.846585108647e-01 8.936589619196e-01 9.043466883142e-01 9.166097744510e-01 9.302360452962e-01 9.450308241923e-01 9.606836068010e-01 9.768704311255e-01 9.932262281444e-01 1.009312332369e+00 1.024749157979e+00 1.039107551144e+00 1.052027423463e+00 1.063234641071e+00 1.072484113803e+00 1.079715848356e+00 1.084927780505e+00 1.088273101947e+00 1.090039458518e+00 1.090556843137e+00 1.090305568833e+00 1.089735270896e+00 1.089313386279e+00 1.089470816130e+00 1.090493504329e+00 1.092608377870e+00 1.095853147030e+00 1.100162535132e+00 1.105373860942e+00 1.111206275860e+00 1.117404000975e+00 1.123655269452e+00 1.129707508439e+00 1.135350747140e+00 1.140381754124e+00 1.144674229121e+00 1.148044764462e+00 1.150331769112e+00 1.151314537806e+00 1.150696112454e+00 1.148196732643e+00 1.143456421336e+00 1.136187757191e+00 1.126184273589e+00 1.113338371815e+00 1.097795821743e+00 1.079854780240e+00 1.060087788345e+00 1.039275226179e+00 1.018323171277e+00 9.982820105713e-01 9.797109848621e-01 9.574274450693e-01 9.408300991784e-01 9.358769947779e-01 9.392069006191e-01 9.415895996357e-01 9.369155476543e-01 9.278621824461e-01 9.233858628924e-01 9.299547892291e-01 9.447869607821e-01 9.584188024063e-01 9.636003027288e-01 9.616110498928e-01 9.608717193953e-01 9.688827773428e-01 9.846687880885e-01 9.995702010287e-01 1.005372362989e+00 1.001472144836e+00 9.951500863414e-01 9.948429049155e-01 1.001942106287e+00 1.009249315105e+00 1.007682549943e+00 9.941564855680e-01 9.736363895695e-01 9.532614284621e-01 9.302482636728e-01 8.362982505766e-01 7.394517562434e-01 7.672447777108e-01 8.683777156543e-01 8.981026115226e-01 8.146539135191e-01 7.195536133581e-01 7.624054331699e-01 8.885463874216e-01 9.336436514385e-01 8.439282413524e-01 7.224396013744e-01 7.566274736469e-01 9.115926301322e-01 9.920893589270e-01 9.160634539540e-01 7.635659313963e-01 7.447976571465e-01 9.025795355725e-01 1.033785387021e+00 1.021512054576e+00 9.084603546005e-01 8.540661932954e-01 9.399196912724e-01 1.036151074749e+00 1.020438899818e+00 9.075682482802e-01 8.314604720445e-01 8.861985117226e-01 9.742686184625e-01 9.829959994550e-01 9.271730903873e-01 9.156496312909e-01 9.879112021356e-01 1.040076133758e+00 9.792522773122e-01 8.356530844266e-01 7.689020376542e-01 8.703089664785e-01 9.913740431593e-01 9.953870312929e-01 8.902436558179e-01 8.075448163609e-01 8.494657188235e-01 9.192682364951e-01 8.915426730594e-01 7.787686327254e-01 7.339300320575e-01 8.386499056773e-01 9.394573237656e-01 9.002606359035e-01 7.451649902173e-01 6.826196367290e-01 8.469388167597e-01 1.024776210736e+00 1.038956658500e+00 8.903178912154e-01 7.617248754218e-01 8.566054942007e-01 1.030938094736e+00 1.071587150897e+00 9.566057808211e-01 8.688969207817e-01 9.997309582888e-01 1.192220020333e+00 1.209374347765e+00 9.802433844268e-01 6.701400914243e-01 7.572482128216e-01 1.135856727903e+00 1.357463274335e+00 1.268394225204e+00 9.108744798604e-01 5.817619351736e-01 7.752806168323e-01 1.099830695510e+00 1.189284603130e+00 1.011454265726e+00 7.597329549419e-01 7.948727932388e-01 1.029961971485e+00 1.116747169897e+00 9.449158826729e-01 6.460672596093e-01 6.634681367216e-01 9.967171489451e-01 1.203801072106e+00 1.123541755541e+00 7.930285809896e-01 5.104082962939e-01 7.424351197466e-01 1.064894844405e+00 1.156951575451e+00 9.888291679185e-01 7.267321946166e-01 7.250730211780e-01 9.670268467770e-01 1.111364103596e+00 1.035804495974e+00 8.208086118598e-01 7.302807389842e-01 8.972024090799e-01 1.064291505664e+00 1.049913967591e+00 8.576522506023e-01 6.622025808267e-01 7.106717833784e-01 8.911329566032e-01 9.697373172033e-01 8.925575125990e-01 7.523874175650e-01 7.169109031384e-01 8.118199239722e-01 8.997743525468e-01 9.143329867100e-01 8.946901115280e-01 9.009577089686e-01 9.245568426836e-01 9.175004736414e-01 8.845413550960e-01 8.910155465591e-01 9.579446161987e-01 1.008539833046e+00 9.705742209050e-01 8.687668272704e-01 8.272696218700e-01 9.090225168504e-01 9.937687035836e-01 9.627217057729e-01 8.393772369925e-01 8.076868788540e-01 9.694117772185e-01 1.134695021517e+00 1.123961466350e+00 9.243859075722e-01 7.606591972356e-01 9.483838734569e-01 1.268428339345e+00 1.407037917579e+00 1.339989816844e+00
 7.529848077680e-01 7.494004260943e-01 7.468850738401e-01 7.445277323723e-01 7.411843327822e-01 7.370000767867e-01 7.333145248008e-01 7.308377945650e-01 7.285311524839e-01 7.250487753935e-01 7.207528162848e-01 7.171806427233e-01 7.147717032044e-01 7.122764562704e-01 7.086143138431e-01 7.043175493529e-01 7.007181426308e-01 6.981786076999e-01 6.956216374676e-01 6.919359530228e-01 6.875285851225e-01 6.838661486335e-01 6.813999399461e-01 6.788371300886e-01 6.749851015231e-01 6.704945097597e-01 6.669013760677e-01 6.644223333661e-01 6.616945140670e-01 6.576997247794e-01 6.531537233660e-01 6.495527525558e-01 6.471106431311e-01 6.443910671857e-01 6.402856731053e-01 6.356340511216e-01 6.320800892649e-01 6.296854760540e-01 6.268377588425e-01 6.225732114738e-01 6.179126850971e-01 6.143603408041e-01 6.118004965627e-01 6.087093039285e-01 6.043083297688e-01 5.996565884617e-01 5.961855196782e-01 5.936360256916e-01 5.904011127556e-01 5.858435117701e-01 5.812373059584e-01 5.779310246421e-01 5.754287564643e-01 5.721251255051e-01 5.675406503969e-01 5.629338380884e-01 5.595634742816e-01 5.569837588278e-01 5.536681754331e-01 5.491013294676e-01 5.444601227738e-01 5.409428088859e-01 5.381082330402e-01 5.345949021805e-01 5.300328503024e-01 5.254354177387e-01 5.217382643169e-01 5.185767295181e-01 5.148608306672e-01 5.102883677116e-01 5.057455976499e-01 5.020371946216e-01 4.987401249014e-01 4.948579404297e-01 4.902592876274e-01 4.858053356159e-01 4.821253890309e-01 4.787850143487e-01 4.749027639789e-01 4.703264527818e-01 4.658662529318e-01 4.622064028296e-01 4.589408206843e-01 4.551324091724e-01 4.505957461209e-01 4.461059478487e-01 4.423480417866e-01 4.390570400177e-01 4.353749819287e-01 4.309302771276e-01 4.263357411017e-01 4.223944534571e-01 4.190317558945e-01 4.154218311536e-01 4.110762529126e-01 4.064242092742e-01 4.022289801279e-01 3.986567152042e-01 3.950757764924e-01 3.908543496400e-01 3.861638690515e-01 3.817483648602e-01 3.779479882364e-01 3.743120602436e-01 3.702064770160e-01 3.655772189113e-01 3.609885099860e-01 3.569245864798e-01 3.531975465890e-01 3.491897165962e-01 3.446587996724e-01 3.400062824079e-01 3.357376396372e-01 3.318535978713e-01 3.279019921012e-01 3.235201567259e-01 3.188739275456e-01 3.144382995899e-01 3.103925434218e-01 3.064236886170e-01 3.021674548994e-01 2.976315845837e-01 2.931334433495e-01 2.889115514666e-01 2.848652050277e-01 2.806963152199e-01 2.762935112133e-01 2.718363152533e-01 2.675192372345e-01 2.633456729125e-01 2.591911163687e-01 2.549490817972e-01 2.506246260029e-01 2.463053274619e-01 2.420529038579e-01 2.378574506922e-01 2.337062886704e-01 2.295683266111e-01 2.253797654787e-01 2.211387377870e-01 2.169319910270e-01 2.128367442659e-01 2.088426522185e-01 2.048498699194e-01 2.007669530003e-01 1.966379059907e-01 1.926048192893e-01 1.887328701294e-01 1.849371604023e-01 1.811091760298e-01 1.772283180833e-01 1.733709069357e-01 1.696412255672e-01 1.660529238992e-01 1.625288521107e-01 1.590184107648e-01 1.555281969705e-01 1.521050926437e-01 1.488069450311e-01 1.456532660337e-01 1.426064938386e-01 1.396267711469e-01 1.367222626511e-01 1.339342839516e-01 1.313052071818e-01 1.288458323989e-01 1.265301606055e-01 1.243472420591e-01 1.223183988052e-01 1.204714325560e-01 1.188179882771e-01 1.173621358173e-01 1.161099470616e-01 1.150677340214e-01 1.142440288363e-01 1.136443742986e-01 1.132733257701e-01 1.131333402901e-01 1.132286478972e-01 1.135633462523e-01 1.141374739077e-01 1.149457028406e-01 1.159783999589e-01 1.172297702644e-01 1.186995755769e-01 1.203861188819e-01 1.222774524187e-01 1.243607443434e-01 1.266288015784e-01 1.290758095136e-01 1.316883462353e-01 1.344606766717e-01 1.373858012162e-01 1.404492365036e-01 1.436457029698e-01 1.469663602913e-01 1.504085030247e-01 1.539660687704e-01 1.576231369423e-01 1.613689637151e-01 1.652125767380e-01 1.691516529148e-01 1.731698427893e-01 1.772561674143e-01 1.814117941149e-01 1.856454952308e-01 1.899474833257e-01 1.942992042668e-01 1.986969210286e-01 2.031573655847e-01 2.076791228317e-01 2.122421294724e-01 2.168370373204e-01 2.214698952406e-01 2.261562009493e-01 2.308828719118e-01 2.356340497901e-01 2.404106535024e-01 2.452258869537e-01 2.500768217678e-01 2.549508770709e-01 2.598461954874e-01 2.647729902965e-01 2.697269518958e-01 2.747007641537e-01 2.796937889264e-01 2.847116270473e-01 2.897558659099e-01 2.948164260492e-01 2.998900992267e-01 3.049835859175e-01 3.101030290528e-01 3.152400234541e-01 3.203844976715e-01 3.255433193229e-01 3.307191438269e-01 3.359149182281e-01 3.411216111959e-01 3.463365848557e-01 3.515658251987e-01 3.568052422839e-01 3.620578692303e-01 3.673209962204e-01 3.725947272772e-01 3.778768042271e-01 3.831688332993e-01 3.884678207090e-01 3.937770673115e-01 3.990977789146e-01 4.044223005285e-01 4.097547091639e-01 4.150969853872e-01 4.204441128158e-01 4.257984689668e-01 4.311586929329e-01 4.365213702934e-01 4.418954186903e-01 4.472764058542e-01 4.526559456517e-01 4.580428131808e-01 4.634367763765e-01 4.688322055483e-01 4.742321837965e-01 4.796349650391e-01 4.850415628246e-01 4.904558393904e-01 4.958687818063e-01 5.012828473393e-01 5.067019707239e-01 5.121215833784e-01 5.175437103275e-01 5.229685198587e-01 5.283938779278e-01 5.338188117550e-01 5.392462039408e-01 5.446718003095e-01 5.501016899616e-01 5.555320634559e-01 5.609589352298e-01 5.663866871833e-01 5.718164732902e-01 5.772419311671e-01 5.826701700400e-01 5.880959698558e-01 5.935182407662e-01 5.989454313630e-01 6.043643851329e-01 6.097830704089e-01 6.152017859955e-01 6.206158848100e-01 6.260285648044e-01 6.314385821892e-01 6.368430443238e-01 6.422475341079e-01 6.476468638492e-01 6.530425501665e-01 6.584357431969e-01 6.638243608327e-01 6.692074703601e-01 6.745887240044e-01 6.799639586493e-01 6.853350924516e-01 6.907018182535e-01 6.960606425064e-01 7.014165414878e-01 7.067668463722e-01 7.121104728892e-01 7.174469808308e-01 7.227782166131e-01 7.281003413730e-01 7.334193120380e-01 7.387306327563e-01 7.440333052301e-01 7.493308284106e-01 7.546178882502e-01 7.599010622129e-01 7.651741121986e-01 7.704390759029e-01 7.756967090869e-01 7.809465224488e-01 7.861885385381e-01 7.914220119842e-01 7.966434897163e-01 8.018536914822e-01 8.070583564071e-01 8.122507363049e-01 8.174352515032e-01 8.226115993876e-01 8.277709959750e-01 8.329210184882e-01 8.380622138656e-01 8.431904249730e-01 8.483124179131e-01 8.534206721588e-01 8.585151892039e-01 8.636002256086e-01 8.686721190419e-01 8.737325187764e-01 8.787844261430e-01 8.838205006466e-01 8.888476563144e-01 8.938595131018e-01 8.988552480894e-01 9.038424515323e-01 9.088135202090e-01 9.137725940015e-01 9.187189290806e-01 9.236456243915e-01 9.285603994324e-01 9.334609079432e-01 9.383438570492e-01 9.432170996247e-01 9.480715105231e-01 9.529086277833e-01 9.577343720677e-01 9.625363203335e-01 9.673299426193e-01 9.721074343072e-01 9.768644185498e-01 9.816095343408e-01 9.863318521603e-01 9.910384605676e-01 9.957341387911e-01 1.000407344523e+00 1.005066805135e+00 1.009706042647e+00 1.014324766947e+00 1.018931287971e+00 1.023517794714e+00 1.028084070586e+00 1.032635155943e+00 1.037161393614e+00 1.041674406640e+00 1.046165109628e+00 1.050636928909e+00 1.055091349772e+00 1.059521123644e+00 1.063934345193e+00 1.068327507403e+00 1.072694715701e+00 1.077048494113e+00 1.081377441280e+00 1.085685327136e+00 1.089975730061e+00 1.094238813776e+00 1.098483042989e+00 1.102707460230e+00 1.106904864558e+00 1.111087169197e+00 1.115243100995e+00 1.119375077402e+00 1.123489518791e+00 1.127573972252e+00 1.131643946084e+00 1.135686419683e+00 1.139703490786e+00 1.143702067737e+00 1.147670017533e+00 1.151619084521e+00 1.155547220688e+00 1.159442859294e+00 1.163321322827e+00 1.167170348441e+00 1.170994541757e+00 1.174799224065e+00 1.178571382662e+00 1.182324901907e+00 1.186048641178e+00 1.189745339826e+00 1.193424704375e+00 1.197067446344e+00 1.200692569443e+00 1.204289876849e+00 1.207854645397e+00 1.211403642736e+00 1.214915257523e+00 1.218405719933e+00 1.221874352106e+00 1.225305496593e+00 1.228721648695e+00 1.232101051033e+00 1.235454955866e+00 1.238787936958e+00 1.242083336815e+00 1.245363477441e+00 1.248607875171e+00 1.251822599773e+00 1.255020001026e+00 1.258176597506e+00 1.261316680148e+00 1.264423467731e+00 1.267497456261e+00 1.270555678889e+00 1.273571843441e+00 1.276570406715e+00 1.279539639055e+00 1.282470761306e+00 1.285387208705e+00 1.288261076527e+00 1.291117465547e+00 1.293944365821e+00 1.296733712202e+00 1.299505639485e+00 1.302237103328e+00 1.304949864520e+00 1.307635272455e+00 1.310280146532e+00 1.312910021760e+00 1.315498221034e+00 1.318065048232e+00 1.320610558532e+00 1.323112141638e+00 1.325597573981e+00 1.328046355751e+00 1.330469230436e+00 1.332872640639e+00 1.335232639663e+00 1.337576619904e+00 1.339884800658e+00 1.342166644564e+00 1.344429513293e+00 1.346651777133e+00 1.348854888659e+00 1.351026708256e+00 1.353167463951e+00 1.355294445983e+00 1.357379057114e+00 1.359445612411e+00 1.361484052872e+00 1.363489033419e+00 1.365481611827e+00 1.367433829384e+00 1.369366527831e+00 1.371275925515e+00 1.373149618862e+00 1.375014056643e+00 1.376840016742e+00 1.378643430280e+00 1.380427889070e+00 1.382176089623e+00 1.383916828177e+00 1.385621267279e+00 1.387304395934e+00 1.388970636798e+00 1.390598924062e+00 1.392225654695e+00 1.393814365114e+00 1.395382872850e+00 1.396940672317e+00 1.398456793022e+00 1.399975870013e+00 1.401456829969e+00 1.402921027454e+00 1.404378801462e+00 1.405791716425e+00 1.407213447335e+00 1.408596118529e+00 1.409965732687e+00 1.411332229648e+00 1.412652908696e+00 1.413986520196e+00 1.415284448825e+00 1.416570926409e+00 1.417856012929e+00 1.419097547652e+00 1.420356647750e+00 1.421577778718e+00 1.422792492341e+00 1.424012668732e+00 1.425184380163e+00 1.426385531121e+00 1.427545612629e+00 1.428704895074e+00 1.429868571320e+00 1.430990957635e+00 1.432143500012e+00 1.433259273500e+00 1.434377083813e+00 1.435501650590e+00 1.436589514904e+00 1.437711666406e+00 1.438796835062e+00 1.439892413121e+00 1.440996422714e+00 1.442067918603e+00 1.443175495021e+00 1.444251816677e+00 1.445341801319e+00 1.446440320530e+00 1.447515354761e+00 1.448629656363e+00 1.449714297496e+00 1.450820042553e+00 1.451935672950e+00 1.453033800774e+00 1.454173363043e+00 1.455289293744e+00 1.456430241007e+00 1.457583866731e+00 1.458727397785e+00 1.459914296365e+00 1.461082634694e+00 1.462280431016e+00 1.463497483148e+00 1.464707247095e+00 1.465962733420e+00 1.467207653783e+00 1.468487432137e+00 1.469786744422e+00 1.471085991757e+00 1.472436249816e+00 1.473782144177e+00 1.475162906837e+00 1.476573752786e+00 1.477986171049e+00 1.479455082897e+00 1.480924064286e+00 1.482433235282e+00 1.483976567314e+00 1.485528593224e+00 1.487140601625e+00 1.488758756059e+00 1.490421781672e+00 1.492122765605e+00 1.493836805308e+00 1.495616900974e+00 1.497407103939e+00 1.499248295334e+00 1.501131656504e+00 1.503034014213e+00 1.505005522273e+00 1.506993078744e+00 1.509035460956e+00 1.511124335899e+00 1.513237956339e+00 1.515424628638e+00 1.517632765085e+00 1.519899393137e+00 1.522216946004e+00 1.524565217565e+00 1.526990059573e+00 1.529437494112e+00 1.531952094732e+00 1.534520385275e+00 1.537122298940e+00 1.539805109812e+00 1.542516592380e+00 1.545296835580e+00 1.548134902878e+00 1.551010766114e+00 1.553968457598e+00 1.556960356438e+00 1.560025409938e+00 1.563149502990e+00 1.566315790999e+00 1.569568214719e+00 1.572855028200e+00 1.576216978586e+00 1.579641875697e+00 1.583113143372e+00 1.586669223168e+00 1.590266050451e+00 1.593938634482e+00 1.597675810997e+00 1.601460911860e+00 1.605334000714e+00 1.609246042885e+00 1.613235707772e+00 1.617292965212e+00 1.621398732122e+00 1.625593310331e+00 1.629829300802e+00 1.634142992058e+00 1.638522713118e+00 1.642953391448e+00 1.647470515968e+00 1.652029767582e+00 1.656669349396e+00 1.661371636798e+00 1.666124366474e+00 1.670964982671e+00 1.675846681596e+00 1.680803269390e+00 1.685828479456e+00 1.690898840537e+00 1.696055872692e+00 1.701252429219e+00 1.706523757203e+00 1.711857697613e+00 1.717237980722e+00 1.722701359119e+00 1.728203684081e+00 1.733776973122e+00 1.739410298918e+00 1.745086980057e+00 1.750844067603e+00 1.756635842609e+00 1.762496588283e+00 1.768412273045e+00 1.774369217553e+00 1.780401853147e+00 1.786466409318e+00 1.792594994469e+00 1.798774258237e+00 1.804990106670e+00 1.811276984870e+00 1.817591393223e+00 1.823965432511e+00 1.830387350960e+00 1.836837694240e+00 1.843353966257e+00 1.849894192079e+00 1.856485344320e+00 1.863123530494e+00 1.869781009241e+00 1.876502163697e+00 1.883237831716e+00 1.890020153090e+00 1.896841375467e+00 1.903679783438e+00 1.910570951064e+00 1.917473444395e+00 1.924415587133e+00 1.931389842992e+00 1.938371486069e+00 1.945404170996e+00 1.952440319832e+00 1.959505718170e+00 1.966599922512e+00 1.973693819244e+00 1.980828908781e+00 1.987962687060e+00 1.995118357134e+00 2.002294632614e+00 2.009463923165e+00 2.016668406288e+00 2.023862547738e+00 2.031068766598e+00 2.038292699269e+00 2.045498365022e+00 2.052732929398e+00 2.059949624474e+00 2.067171319959e+00 2.074401417812e+00 2.081608128209e+00 2.088833447880e+00 2.096035366644e+00 2.103230923606e+00 2.110431718150e+00 2.117597616845e+00 2.124773488314e+00 2.131921936837e+00 2.139053697961e+00 2.146184147889e+00 2.153271974275e+00 2.160361606699e+00 2.167416739419e+00 2.174444903589e+00 2.181466499092e+00 2.188436484117e+00 2.195401075177e+00 2.202324881826e+00 2.209213262906e+00 2.216085576888e+00 2.222902227561e+00 2.229702292770e+00 2.236457978308e+00 2.243167110896e+00 2.249855190950e+00 2.256480137624e+00 2.263079652276e+00 2.269630268377e+00 2.276122466579e+00 2.282592790443e+00 2.288987619321e+00 2.295351738186e+00 2.301661627315e+00 2.307904979997e+00 2.314119872083e+00 2.320253494474e+00 2.326347318402e+00 2.332384388198e+00 2.338344567040e+00 2.344271817398e+00 2.350112980442e+00 2.355905908129e+00 2.361636899275e+00 2.367285179706e+00 2.372894647721e+00 2.378414270516e+00 2.383875679701e+00 2.389274017929e+00 2.394581444902e+00 2.399845996475e+00 2.405015585652e+00 2.410121753266e+00 2.415162799596e+00 2.420105881842e+00 2.425001442465e+00 2.429798679742e+00 2.434524606207e+00 2.439186017547e+00 2.443742854585e+00 2.448248457598e+00 2.452655328600e+00 2.456983777996e+00 2.461247824857e+00 2.465400536670e+00 2.469500461647e+00 2.473501336032e+00 2.477416665221e+00 2.481268281892e+00 2.485005751832e+00 2.488688742827e+00 2.492271759140e+00 2.495763989597e+00 2.499196020167e+00 2.502511168406e+00 2.505765460938e+00 2.508925922788e+00 2.511990857946e+00 2.514995489730e+00 2.517883952779e+00 2.520711134612e+00 2.523445299318e+00 2.526082242555e+00 2.528662507600e+00 2.531124244455e+00 2.533526699198e+00 2.535838355197e+00 2.538050580439e+00 2.540209060841e+00 2.542256609154e+00 2.544238240460e+00 2.546137492446e+00 2.547939084836e+00 2.549687534709e+00 2.551327278314e+00 2.552904412208e+00 2.554404741778e+00 2.555807587510e+00 2.557163861543e+00 2.558416359542e+00 2.559609532773e+00 2.560732118524e+00 2.561760888134e+00 2.562748164042e+00 2.563639609733e+00 2.564473126522e+00 2.565245323894e+00 2.565929417361e+00 2.566576049880e+00 2.567139612759e+00 2.567646186762e+00 2.568103655319e+00 2.568481386297e+00 2.568827216437e+00 2.569098612888e+00 2.569323937465e+00 2.569507215661e+00 2.569620482145e+00 2.569710281576e+00 2.569738895552e+00 2.569728537380e+00 2.569690269347e+00 2.569590604126e+00 2.569478870001e+00 2.569319993864e+00 2.569130919971e+00 2.568924992372e+00 2.568673690310e+00 2.568419907319e+00 2.568134942363e+00 2.567831270308e+00 2.567525903504e+00 2.567189751919e+00 2.566862352684e+00 2.566518760709e+00 2.566171327091e+00 2.565835426568e+00 2.565485834609e+00 2.565160778977e+00 2.564834964867e+00 2.564521619918e+00 2.564234541990e+00 2.563952390285e+00 2.563707890848e+00 2.563482185187e+00 2.563285109539e+00 2.563128479017e+00 2.562996962559e+00 2.562919109363e+00 2.562877319405e+00 2.562883806137e+00 2.562947823050e+00 2.563055018132e+00 2.563232766626e+00 2.563464181242e+00 2.563763104152e+00 2.564135050720e+00 2.564570768657e+00 2.565093170470e+00 2.565686541929e+00 2.566367478799e+00 2.567136246890e+00 2.567988786687e+00 2.568944918718e+00 2.569988527674e+00 2.571135026680e+00 2.572387101668e+00 2.573736231245e+00 2.575206586749e+00 2.576777944644e+00 2.578469994304e+00 2.580280183379e+00 2.582202486561e+00 2.584259869992e+00 2.586428046400e+00 2.588730005642e+00 2.591159099229e+00 2.593712346695e+00 2.596409474977e+00 2.599226695341e+00 2.602186862026e+00 2.605282713163e+00 2.608505581204e+00 2.611879652312e+00 2.615377009829e+00 2.619019562068e+00 2.622801584275e+00 2.626713678077e+00 2.630770847843e+00 2.634956433812e+00 2.639284648507e+00 2.643746939883e+00 2.648335593004e+00 2.653066251083e+00 2.657915654793e+00 2.662901610028e+00 2.668012161865e+00 2.673238837681e+00 2.678598124106e+00 2.684062291329e+00 2.689648621118e+00 2.695347677580e+00 2.701145757119e+00 2.707058933921e+00 2.713059644858e+00 2.719161420928e+00 2.725355082132e+00 2.731626888982e+00 2.737989624960e+00 2.744418509825e+00 2.750923095278e+00 2.757492165516e+00 2.764113616099e+00 2.770797960125e+00 2.777516367457e+00 2.784283244357e+00 2.791080481618e+00 2.797900351358e+00 2.804749086117e+00 2.811599366086e+00 2.818463477107e+00 2.825322393357e+00 2.832168206683e+00 2.839006180303e+00 2.845809977364e+00 2.852587222433e+00 2.859322768227e+00 2.866006748192e+00 2.872644155118e+00 2.879208611480e+00 2.885710632069e+00 2.892129880378e+00 2.898459131397e+00 2.904704366057e+00 2.910831994660e+00 2.916864524964e+00 2.922770740259e+00 2.928552064966e+00 2.934210794000e+00 2.939715557311e+00 2.945088505937e+00 2.950301729578e+00 2.955350345033e+00 2.960243894702e+00 2.964947418595e+00 2.969487169097e+00 2.973833753811e+00 2.977983774360e+00 2.981952104754e+00 2.985698437579e+00 2.989251293508e+00 2.992587157896e+00 2.995697400322e+00 2.998601113244e+00 3.001260638096e+00 3.003700495210e+00 3.005904150599e+00 3.007861889627e+00 3.009594623692e+00 3.011064814298e+00 3.012302313248e+00 3.013289322310e+00 3.014015248008e+00 3.014503657139e+00 3.014722712714e+00 3.014697312295e+00 3.014412837712e+00 3.013866675542e+00 3.013074366980e+00 3.012013430701e+00 3.010706259140e+00 3.009140247274e+00 3.007313479758e+00 3.005244525096e+00 3.002912082259e+00 3.000337887478e+00 2.997512204781e+00 2.994437436439e+00 2.991125554436e+00 2.987564346360e+00 2.983775201511e+00 2.979743200320e+00 2.975479343202e+00 2.970996249610e+00 2.966275283169e+00 2.961346175758e+00 2.956191771397e+00 2.950824159094e+00 2.945255385090e+00 2.939469490577e+00 2.933498933930e+00 2.927319087313e+00 2.920952481265e+00 2.914405971894e+00 2.907659388901e+00 2.900754264182e+00 2.893663567247e+00 2.886404499067e+00 2.878994208749e+00 2.871404613453e+00 2.863682125259e+00 2.855795840449e+00 2.847764732732e+00 2.839608986564e+00 2.831290169811e+00 2.822868249095e+00 2.814303942750e+00 2.805616546892e+00 2.796832230223e+00 2.787909862627e+00 2.778904117422e+00 2.769783899446e+00 2.760560960687e+00 2.751266816136e+00 2.741856959653e+00 2.732388911945e+00 2.722835249680e+00 2.713199056260e+00 2.703522479221e+00 2.693753969481e+00 2.683952847939e+00 2.674094716417e+00 2.664181904399e+00 2.654255050035e+00 2.644267891149e+00 2.634278746900e+00 2.624262458388e+00 2.614223310291e+00 2.604206293819e+00 2.594158889079e+00 2.584145966480e+00 2.574141588221e+00 2.564151219815e+00 2.554220288017e+00 2.544296846321e+00 2.534445468930e+00 2.524642760795e+00 2.514892060335e+00 2.505240478790e+00 2.495634281648e+00 2.486142320581e+00 2.476733900311e+00 2.467412260421e+00 2.458229556006e+00 2.449125210608e+00 2.440163043218e+00 2.431318292804e+00 2.422583342463e+00 2.414011668907e+00 2.405534487556e+00 2.397218554652e+00 2.389028275045e+00 2.380950475111e+00 2.373040562197e+00 2.365213864212e+00 2.357534898442e+00 2.349967041313e+00 2.342480555637e+00 2.335129683036e+00 2.327824086873e+00 2.320613880240e+00 2.313461308897e+00 2.306322843034e+00 2.299253015511e+00 2.292143836974e+00 2.285043025630e+00 2.277909863334e+00 2.270685438111e+00 2.263420596173e+00 2.256006851720e+00 2.248478764520e+00 2.240795377078e+00 2.232889542653e+00 2.224812829486e+00 2.216448489711e+00 2.207832573550e+00 2.198923837077e+00 2.189650045385e+00 2.180071257580e+00 2.170067834631e+00 2.159676449471e+00 2.148866510579e+00 2.137566514019e+00 2.125841678788e+00 2.113582021116e+00 2.100832479349e+00 2.087575153621e+00 2.073740158338e+00 2.059416260136e+00 2.044499221443e+00 2.029046721078e+00 2.013062889526e+00 1.996484769446e+00 1.979424392398e+00 1.961795906722e+00 1.943666159333e+00 1.925069342366e+00 1.905954543500e+00 1.886455368504e+00 1.866511192249e+00 1.846199059248e+00 1.825585320891e+00 1.804631630667e+00 1.783491748729e+00 1.762134145694e+00 1.740643220191e+00 1.719115687411e+00 1.697525412317e+00 1.676044872662e+00 1.654656593122e+00 1.633461251595e+00 1.612568057639e+00 1.591961228060e+00 1.571820101749e+00 1.552136510200e+00 1.533007596221e+00 1.514547109535e+00 1.496732923915e+00 1.479736631191e+00 1.463537807978e+00 1.448221138315e+00 1.433873840396e+00 1.420451689287e+00 1.408099910220e+00 1.396763311619e+00 1.386487212178e+00 1.377325365228e+00 1.369185365264e+00 1.362166252094e+00 1.356168673718e+00 1.351187843682e+00 1.347227226267e+00 1.344149032957e+00 1.341999725203e+00 1.340643280841e+00 1.340027292107e+00 1.340114117444e+00 1.340734904722e+00 1.341902272083e+00 1.343450199319e+00 1.345306392360e+00 1.347411650371e+00 1.349591582024e+00 1.351838371506e+00 1.353991147523e+00 1.355973131878e+00 1.357725760636e+00 1.359089840393e+00 1.360062464066e+00 1.360495334595e+00 1.360341653302e+00 1.359552618728e+00 1.358000102396e+00 1.355706676009e+00 1.352558496598e+00 1.348537218770e+00 1.343634398552e+00 1.337762154734e+00 1.330986122934e+00 1.323233067346e+00 1.314538714213e+00 1.304941925422e+00 1.294403639400e+00 1.283051070416e+00 1.270864932252e+00 1.257937495263e+00 1.244369642185e+00 1.230185246894e+00 1.215568347047e+00 1.200562102176e+00 1.185321098697e+00 1.169999984980e+00 1.154678896782e+00 1.139596011805e+00 1.124832103293e+00 1.110595557800e+00 1.097060015291e+00 1.084331017153e+00 1.072664075941e+00 1.062125865484e+00 1.052914655824e+00 1.045169137937e+00 1.038943127179e+00 1.034432515252e+00 1.031616016007e+00 1.030602780258e+00 1.031422769684e+00 1.034008969071e+00 1.038441643461e+00 1.044565557236e+00 1.052371855965e+00 1.061769744755e+00 1.072581374977e+00 1.084785118686e+00 1.098139337159e+00 1.112555968784e+00 1.127882886973e+00 1.143892086707e+00 1.160521089772e+00 1.177500940712e+00 1.194722128643e+00 1.212024815782e+00 1.229169208412e+00 1.246103434376e+00 1.262564419384e+00 1.278448695356e+00 1.293628144063e+00 1.307876016608e+00 1.321174033730e+00 1.333307030527e+00 1.344194724152e+00 1.353784036351e+00 1.361896418930e+00 1.368575272329e+00 1.373704322316e+00 1.377264178273e+00 1.379309764535e+00 1.379768727229e+00 1.378763527818e+00 1.376322772779e+00 1.372519806179e+00 1.367524375402e+00 1.361396948545e+00 1.354345209936e+00 1.346519658073e+00 1.338087731355e+00 1.329280835389e+00 1.320251068880e+00 1.311231225351e+00 1.302399594007e+00 1.293933254499e+00 1.286022391656e+00 1.278787312931e+00 1.272376539931e+00 1.266867070070e+00 1.262339783315e+00 1.258828389917e+00 1.256330263843e+00 1.254844325957e+00 1.254291524926e+00 1.254627118909e+00 1.255745806938e+00 1.257528672964e+00 1.259890731714e+00 1.262657982698e+00 1.265739769312e+00 1.268986022074e+00 1.272245198850e+00 1.275433505483e+00 1.278366598094e+00 1.280966614552e+00 1.283105899561e+00 1.284646846310e+00 1.285541781282e+00 1.285635701481e+00 1.284882407814e+00 1.283199752335e+00 1.280484903787e+00 1.276740831702e+00 1.271865066091e+00 1.265857163660e+00 1.258704118912e+00 1.250361878216e+00 1.240894060162e+00 1.230272669137e+00 1.218551582303e+00 1.205788546164e+00 1.191994955639e+00 1.177277628231e+00 1.161667409109e+00 1.145251747883e+00 1.128120302524e+00 1.110326030095e+00 1.092000859922e+00 1.073211183119e+00 1.054082097272e+00 1.034744346407e+00 1.015311106526e+00 9.959684828582e-01 9.768587941923e-01 9.581916741171e-01 9.401685434897e-01 9.229955446264e-01 9.069286843306e-01 8.921595908498e-01 8.789431575475e-01 8.674670186663e-01 8.579080976544e-01 8.504525255638e-01 8.451771494810e-01 8.422101195944e-01 8.415891544415e-01 8.433263337048e-01 8.474542874871e-01 8.539060680972e-01 8.626648381059e-01 8.736399299207e-01 8.867223752988e-01 9.017912025953e-01 9.186227183147e-01 9.370108812931e-01 9.566247366297e-01 9.771062962771e-01 9.980505815267e-01 1.018949223325e+00 1.039343408081e+00 1.058692636083e+00 1.076505533665e+00 1.092349282813e+00 1.105808024153e+00 1.116633027708e+00 1.124634996219e+00 1.129788717737e+00 1.132224550082e+00 1.132167916648e+00 1.130038561411e+00 1.126310185148e+00 1.121549028996e+00 1.116377496735e+00 1.111350401480e+00 1.107018344530e+00 1.103783600491e+00 1.101935839395e+00 1.101632618814e+00 1.102855832796e+00 1.105522887756e+00 1.109413494824e+00 1.114284106105e+00 1.119869676041e+00 1.125855239513e+00 1.131980490078e+00 1.137909719286e+00 1.143320875626e+00 1.147840409451e+00 1.151007200654e+00 1.152380476730e+00 1.151423667393e+00 1.147656465448e+00 1.140677249358e+00 1.130166957542e+00 1.116072274520e+00 1.098523408821e+00 1.077975795232e+00 1.055180684981e+00 1.031110469825e+00 1.007007810898e+00 9.848766347887e-01 9.586953595282e-01 9.380094495256e-01 9.291146312455e-01 9.289890970514e-01 9.284717310557e-01 9.212801986379e-01 9.098756672516e-01 9.031242327803e-01 9.075335212311e-01 9.203138012478e-01 9.318667007768e-01 9.347670678494e-01 9.302449427052e-01 9.268937701209e-01 9.325871846863e-01 9.466827028721e-01 9.607404056034e-01 9.667778935042e-01 9.645569016776e-01 9.617070748406e-01 9.666270516679e-01 9.801102888546e-01 9.941830926200e-01 9.992801613023e-01 9.921911610873e-01 9.779852292578e-01 9.642761365004e-01 9.365916376150e-01 8.348951092849e-01 7.417311104308e-01 7.833653153101e-01 8.908357682340e-01 9.175101864380e-01 8.291178466424e-01 7.332795858036e-01 7.754867344484e-01 8.944469578301e-01 9.295931043125e-01 8.349892476467e-01 7.202710645979e-01 7.614642319971e-01 9.057664195975e-01 9.668593558960e-01 8.794924836347e-01 7.442696127843e-01 7.677834524301e-01 9.386925520294e-01 1.052343533716e+00 1.015432830893e+00 8.918812434872e-01 8.529992994638e-01 9.554870124568e-01 1.047780206918e+00 1.017558348063e+00 8.991461672963e-01 8.416449990141e-01 9.211341637442e-01 1.016261530141e+00 1.019242245589e+00 9.562854156172e-01 9.405171548958e-01 1.005952057752e+00 1.046462877982e+00 9.759877726482e-01 8.373954278466e-01 7.947191858308e-01 9.115361702016e-01 1.029375296161e+00 1.026213297243e+00 9.226230614374e-01 8.488260754768e-01 8.864249560441e-01 9.366484985493e-01 8.916195199772e-01 7.815755742988e-01 7.597338707319e-01 8.711257939596e-01 9.544154079192e-01 8.938749382539e-01 7.347299671752e-01 6.903195399073e-01 8.506364753968e-01 9.942310102281e-01 9.686956158184e-01 8.041093325183e-01 7.178786542257e-01 8.659091335372e-01 1.037045541023e+00 1.046752634470e+00 9.133298923306e-01 8.515766887956e-01 1.011890006420e+00 1.186568750244e+00 1.160350066190e+00 9.045639309141e-01 6.631622863528e-01 8.689027603930e-01 1.234051069469e+00 1.385139176265e+00 1.214270167672e+00 8.047800713167e-01 5.573344748161e-01 8.673583520863e-01 1.173160201916e+00 1.199779510357e+00 9.604019833248e-01 7.006058869133e-01 8.002525909625e-01 1.049061904185e+00 1.103329520074e+00 8.962634973597e-01 6.156789723404e-01 7.160512224721e-01 1.044153977040e+00 1.196300288426e+00 1.053935117246e+00 6.939232131504e-01 5.086927153081e-01 8.228028365703e-01 1.108872876572e+00 1.133341560262e+00 9.055916702415e-01 6.437430549379e-01 7.329415842802e-01 1.006694165651e+00 1.128522147081e+00 1.022620843849e+00 8.051952590663e-01 7.534516792739e-01 9.334000351811e-01 1.077056396235e+00 1.037347842739e+00 8.497409227893e-01 7.097530286284e-01 7.929962490704e-01 9.404365107349e-01 9.651487296795e-01 8.481002329455e-01 7.175655155283e-01 7.439922001308e-01 8.752343635813e-01 9.487217251214e-01 9.171412270369e-01 8.499427448389e-01 8.499921364770e-01 9.194047428291e-01 9.761806136797e-01 9.811492460613e-01 9.617786236256e-01 9.531793505954e-01 9.468313733371e-01 9.232171138747e-01 9.093746782464e-01 9.485899001622e-01 1.006901898397e+00 9.906148621735e-01 8.577836186890e-01 7.159945073742e-01 7.973521694371e-01 1.042631248352e+00 1.189241102046e+00 1.098852111402e+00 8.027727693726e-01 6.303466021855e-01 9.448162796752e-01 1.322164265856e+00 1.455268339284e+00 1.359022332988e+00
 8.240138248089e-01 8.204261374156e-01 8.180010632638e-01 8.157498814807e-01 8.124150194462e-01 8.081701690788e-01 8.044895139755e-01 8.021155864913e-01 7.998987839527e-01 7.964066415107e-01 7.920568990573e-01 7.885038995393e-01 7.861877693374e-01 7.837707228102e-01 7.801009188286e-01 7.757535270671e-01 7.721668250561e-01 7.697242267589e-01 7.672437432582e-01 7.635354783348e-01 7.590711634496e-01 7.554307017909e-01 7.530609966034e-01 7.505586519200e-01 7.466754818341e-01 7.421347330500e-01 7.385643367122e-01 7.361752093735e-01 7.335052843847e-01 7.294776383796e-01 7.248756118284e-01 7.213000032789e-01 7.189530308647e-01 7.162811255326e-01 7.121239055581e-01 7.074124225977e-01 7.038916493475e-01 7.015934246488e-01 6.987790170891e-01 6.944533619799e-01 6.897284070081e-01 6.862097426412e-01 6.837416910023e-01 6.806798128872e-01 6.762101494911e-01 6.714992029734e-01 6.680724325228e-01 6.656109580295e-01 6.623849646851e-01 6.577531963007e-01 6.531019552602e-01 6.498526621199e-01 6.474277424105e-01 6.441138889238e-01 6.394412016925e-01 6.347886271120e-01 6.314767520273e-01 6.289696762796e-01 6.256265830307e-01 6.209545073563e-01 6.162613012509e-01 6.127954039334e-01 6.100206524849e-01 6.064743678212e-01 6.018104458613e-01 5.971572203370e-01 5.934973950096e-01 5.903835560602e-01 5.866340758872e-01 5.819705172416e-01 5.773794467912e-01 5.736993587493e-01 5.704327480702e-01 5.665131529085e-01 5.618402914422e-01 5.573508791651e-01 5.536912291751e-01 5.503662090461e-01 5.464388626939e-01 5.417852232441e-01 5.372923388903e-01 5.336542134067e-01 5.303911325611e-01 5.265234290534e-01 5.219034507571e-01 5.173739874052e-01 5.136259519154e-01 5.103317017250e-01 5.065806041555e-01 5.020313313014e-01 4.973752756230e-01 4.934341980674e-01 4.900618150701e-01 4.863755548681e-01 4.819118993088e-01 4.771728393958e-01 4.729513472701e-01 4.693634670329e-01 4.657054706351e-01 4.613510135765e-01 4.565468153771e-01 4.520817706591e-01 4.482534771859e-01 4.445408049901e-01 4.402998331805e-01 4.355324738743e-01 4.308581864033e-01 4.267490534248e-01 4.229442735498e-01 4.187995178726e-01 4.141126470280e-01 4.093435782769e-01 4.049993001238e-01 4.010319811496e-01 3.969427466684e-01 3.923885880514e-01 3.875904353541e-01 3.830439512998e-01 3.788949730508e-01 3.747810492112e-01 3.703418456046e-01 3.656223025093e-01 3.609691173835e-01 3.566070083765e-01 3.524003927705e-01 3.480352916085e-01 3.434186240110e-01 3.387583824653e-01 3.342501423166e-01 3.298786241555e-01 3.255066672594e-01 3.210253403997e-01 3.164472221016e-01 3.118732999935e-01 3.073628837739e-01 3.029065642057e-01 2.984816986970e-01 2.940436778978e-01 2.895253905397e-01 2.849418439843e-01 2.803995295851e-01 2.759680496596e-01 2.716134154972e-01 2.672162858134e-01 2.626904213869e-01 2.581084605621e-01 2.536327152816e-01 2.493039992126e-01 2.450048712511e-01 2.406204278862e-01 2.361418023640e-01 2.316772072404e-01 2.273308196875e-01 2.230900145935e-01 2.188558099482e-01 2.145717677002e-01 2.102559404989e-01 2.059691186454e-01 2.017790372878e-01 1.976848061799e-01 1.936161788721e-01 1.895259098223e-01 1.854327943721e-01 1.813980953423e-01 1.774636767768e-01 1.736183752237e-01 1.698069723884e-01 1.660148184669e-01 1.622838458181e-01 1.586422571726e-01 1.550918360593e-01 1.516300461281e-01 1.482582281291e-01 1.449875186581e-01 1.418262208534e-01 1.387704784824e-01 1.358339082929e-01 1.330511209047e-01 1.304294457040e-01 1.279623836491e-01 1.256519382742e-01 1.235140416927e-01 1.215741101945e-01 1.198455931919e-01 1.183262554055e-01 1.170233715532e-01 1.159490998856e-01 1.151120535014e-01 1.145209421280e-01 1.141799215926e-01 1.140900607047e-01 1.142535402414e-01 1.146707743442e-01 1.153425462109e-01 1.162636187341e-01 1.174272029704e-01 1.188289112653e-01 1.204669746946e-01 1.223284428777e-01 1.243987021953e-01 1.266738868755e-01 1.291506375730e-01 1.318138639565e-01 1.346488333611e-01 1.376443084545e-01 1.408024049926e-01 1.441140559524e-01 1.475565081462e-01 1.511183312400e-01 1.548066577664e-01 1.586195438082e-01 1.625356369552e-01 1.665394990000e-01 1.706303213024e-01 1.748189071086e-01 1.790934796229e-01 1.834355754454e-01 1.878415692932e-01 1.923203172086e-01 1.968651128458e-01 2.014638031706e-01 2.061156614511e-01 2.108207553695e-01 2.155792348259e-01 2.203828525716e-01 2.252229336707e-01 2.301092093234e-01 2.350416221152e-01 2.400080002803e-01 2.450015604369e-01 2.500329395448e-01 2.551029331598e-01 2.602036488101e-01 2.653268373989e-01 2.704735462111e-01 2.756506614462e-01 2.808572185649e-01 2.860861351950e-01 2.913328546852e-01 2.966003576788e-01 3.018904381245e-01 3.071996102247e-01 3.125273413097e-01 3.178729424474e-01 3.232352804523e-01 3.286142469376e-01 3.340066488934e-01 3.394155751167e-01 3.448413025950e-01 3.502777731820e-01 3.557257018775e-01 3.611893545762e-01 3.666663089961e-01 3.721534961698e-01 3.776503967096e-01 3.831576690081e-01 3.886764181212e-01 3.942066306814e-01 3.997425642420e-01 4.052900727112e-01 4.108470452097e-01 4.164098790399e-01 4.219816882586e-01 4.275598972210e-01 4.331441440297e-01 4.387399150696e-01 4.443395487746e-01 4.499426106493e-01 4.555549151142e-01 4.611696800235e-01 4.667902181212e-01 4.724183794041e-01 4.780480140306e-01 4.836819714520e-01 4.893207094572e-01 4.949606164962e-01 5.006064236155e-01 5.062570881327e-01 5.119055497520e-01 5.175610979762e-01 5.232165076728e-01 5.288771276787e-01 5.345380096842e-01 5.401981344101e-01 5.458606023359e-01 5.515285230826e-01 5.571921257897e-01 5.628585845326e-01 5.685250625982e-01 5.741903729850e-01 5.798590997318e-01 5.855238245376e-01 5.911887679131e-01 5.968551588888e-01 6.025186780536e-01 6.081799233257e-01 6.138418105962e-01 6.195005795061e-01 6.251588333630e-01 6.308150357861e-01 6.364695872220e-01 6.421203187565e-01 6.477694170311e-01 6.534120906068e-01 6.590560170811e-01 6.646957417097e-01 6.703310600807e-01 6.759623622064e-01 6.815887783852e-01 6.872095004028e-01 6.928296789766e-01 6.984419722936e-01 7.040503555908e-01 7.096548802621e-01 7.152518935478e-01 7.208445971777e-01 7.264332562646e-01 7.320126883699e-01 7.375880533651e-01 7.431593944253e-01 7.487215833403e-01 7.542779649316e-01 7.598271178023e-01 7.653671436609e-01 7.709015327208e-01 7.764276967994e-01 7.819463095291e-01 7.874568947312e-01 7.929572793855e-01 7.984480096464e-01 8.039305338903e-01 8.094047250066e-01 8.148718349069e-01 8.203302958287e-01 8.257762638460e-01 8.312156881804e-01 8.366396882086e-01 8.420576161193e-01 8.474693949111e-01 8.528660669896e-01 8.582555469180e-01 8.636329236238e-01 8.689941934026e-01 8.743507738079e-01 8.796923421293e-01 8.850239070172e-01 8.903452807804e-01 8.956482205682e-01 9.009409311159e-01 9.062211112429e-01 9.114866709790e-01 9.167440201314e-01 9.219846066301e-01 9.272100644927e-01 9.324221407189e-01 9.376174716885e-01 9.428046452950e-01 9.479778376930e-01 9.531316008919e-01 9.582735340414e-01 9.633967155503e-01 9.685067048024e-01 9.736061026902e-01 9.786860749197e-01 9.837520698315e-01 9.888010168380e-01 9.938291601546e-01 9.988493535227e-01 1.003848067033e+00 1.008832466085e+00 1.013802658023e+00 1.018747504846e+00 1.023679949913e+00 1.028596250955e+00 1.033488876555e+00 1.038371339400e+00 1.043229803741e+00 1.048069398155e+00 1.052895443091e+00 1.057694830240e+00 1.062481039050e+00 1.067246804911e+00 1.071989500761e+00 1.076718846962e+00 1.081422663773e+00 1.086107149393e+00 1.090774632563e+00 1.095416849432e+00 1.100046035276e+00 1.104647135605e+00 1.109229109589e+00 1.113791680842e+00 1.118326043595e+00 1.122849492676e+00 1.127346390005e+00 1.131818210167e+00 1.136272311624e+00 1.140697541576e+00 1.145107116820e+00 1.149493193956e+00 1.153850987065e+00 1.158190948330e+00 1.162501643481e+00 1.166791485321e+00 1.171062997624e+00 1.175300511379e+00 1.179521661030e+00 1.183715045942e+00 1.187881282738e+00 1.192030624612e+00 1.196145323610e+00 1.200241742665e+00 1.204311498673e+00 1.208352098521e+00 1.212376237879e+00 1.216363851782e+00 1.220333004500e+00 1.224274850331e+00 1.228185245893e+00 1.232080560887e+00 1.235937360686e+00 1.239772816896e+00 1.243585925482e+00 1.247363563310e+00 1.251124765637e+00 1.254850075000e+00 1.258547580009e+00 1.262226856285e+00 1.265867610447e+00 1.269492535875e+00 1.273082133207e+00 1.276641264617e+00 1.280181818162e+00 1.283685092561e+00 1.287168767035e+00 1.290620716771e+00 1.294037672972e+00 1.297437361652e+00 1.300797874195e+00 1.304138681930e+00 1.307450400744e+00 1.310724446548e+00 1.313980060175e+00 1.317197517987e+00 1.320391830433e+00 1.323560128773e+00 1.326689308265e+00 1.329800789738e+00 1.332874345636e+00 1.335922401458e+00 1.338947228363e+00 1.341929621315e+00 1.344895735118e+00 1.347822749430e+00 1.350724022010e+00 1.353603786507e+00 1.356442129950e+00 1.359261986551e+00 1.362044199474e+00 1.364799785593e+00 1.367533592264e+00 1.370226599138e+00 1.372901547330e+00 1.375540055715e+00 1.378151169838e+00 1.380742240096e+00 1.383291696522e+00 1.385820623970e+00 1.388319867960e+00 1.390784633561e+00 1.393234868224e+00 1.395644009997e+00 1.398031425527e+00 1.400391897785e+00 1.402715358143e+00 1.405027872852e+00 1.407297813146e+00 1.409546636070e+00 1.411772266883e+00 1.413958610238e+00 1.416137241086e+00 1.418274313015e+00 1.420388270291e+00 1.422483808350e+00 1.424538242195e+00 1.426587338816e+00 1.428594412718e+00 1.430580969838e+00 1.432551705565e+00 1.434479298359e+00 1.436404924291e+00 1.438290044458e+00 1.440155115688e+00 1.442008911336e+00 1.443815535502e+00 1.445627273570e+00 1.447396909168e+00 1.449147393091e+00 1.450891683126e+00 1.452585682574e+00 1.454291167547e+00 1.455953054401e+00 1.457599154055e+00 1.459243300775e+00 1.460835159883e+00 1.462443775115e+00 1.464008878889e+00 1.465562960092e+00 1.467113060096e+00 1.468614793928e+00 1.470136791040e+00 1.471616803168e+00 1.473089149853e+00 1.474560278417e+00 1.475983729610e+00 1.477433008927e+00 1.478837485509e+00 1.480241840114e+00 1.481647232241e+00 1.483006477014e+00 1.484396777819e+00 1.485742777641e+00 1.487094738036e+00 1.488444776911e+00 1.489758262661e+00 1.491103998912e+00 1.492406318948e+00 1.493720707367e+00 1.495034514448e+00 1.496318089861e+00 1.497634953122e+00 1.498913019559e+00 1.500206669325e+00 1.501503193356e+00 1.502773674537e+00 1.504080467557e+00 1.505352669009e+00 1.506645090446e+00 1.507943225422e+00 1.509221053688e+00 1.510535600857e+00 1.511823610462e+00 1.513134151998e+00 1.514453446341e+00 1.515758657770e+00 1.517104625959e+00 1.518428767914e+00 1.519778645377e+00 1.521141167013e+00 1.522496179691e+00 1.523892877417e+00 1.525274920331e+00 1.526687610304e+00 1.528117254303e+00 1.529543171462e+00 1.531016910359e+00 1.532480854194e+00 1.533976483759e+00 1.535497578767e+00 1.537017963491e+00 1.538592354294e+00 1.540158865115e+00 1.541764746662e+00 1.543400718178e+00 1.545041913053e+00 1.546739931566e+00 1.548436915639e+00 1.550177547200e+00 1.551951283651e+00 1.553735027083e+00 1.555580173296e+00 1.557431297962e+00 1.559330690452e+00 1.561268116058e+00 1.563220882565e+00 1.565240202859e+00 1.567267540480e+00 1.569349776530e+00 1.571473257278e+00 1.573619141815e+00 1.575833690060e+00 1.578064540725e+00 1.580352714609e+00 1.582686156900e+00 1.585047653967e+00 1.587482269329e+00 1.589935101597e+00 1.592452340142e+00 1.595018502443e+00 1.597616144028e+00 1.600291986828e+00 1.602992701485e+00 1.605757350992e+00 1.608576691851e+00 1.611431665703e+00 1.614365848186e+00 1.617331173808e+00 1.620363993210e+00 1.623455178374e+00 1.626584576871e+00 1.629797741092e+00 1.633042375217e+00 1.636359568210e+00 1.639737006922e+00 1.643155854801e+00 1.646661139291e+00 1.650201836441e+00 1.653815615864e+00 1.657493866159e+00 1.661214819721e+00 1.665023145184e+00 1.668868152189e+00 1.672791605597e+00 1.676776613061e+00 1.680808695100e+00 1.684929026826e+00 1.689088473958e+00 1.693324486202e+00 1.697624022421e+00 1.701973873025e+00 1.706410337812e+00 1.710885470863e+00 1.715439707352e+00 1.720056698035e+00 1.724721895296e+00 1.729475625420e+00 1.734268988819e+00 1.739137397150e+00 1.744070766725e+00 1.749051445616e+00 1.754118318225e+00 1.759223552167e+00 1.764404187925e+00 1.769647209929e+00 1.774936559506e+00 1.780309761726e+00 1.785719449492e+00 1.791202241380e+00 1.796746392394e+00 1.802332166197e+00 1.808000589355e+00 1.813703394255e+00 1.819476542006e+00 1.825305972500e+00 1.831176845340e+00 1.837124075204e+00 1.843104006013e+00 1.849149206565e+00 1.855248050932e+00 1.861383516562e+00 1.867592617010e+00 1.873829695798e+00 1.880128184999e+00 1.886474453462e+00 1.892852812348e+00 1.899300720450e+00 1.905770551525e+00 1.912297744020e+00 1.918868918892e+00 1.925464454710e+00 1.932125325238e+00 1.938803516648e+00 1.945531345427e+00 1.952297740846e+00 1.959085337426e+00 1.965928890651e+00 1.972783995140e+00 1.979683702857e+00 1.986616433291e+00 1.993561639288e+00 2.000558284719e+00 2.007561284804e+00 2.014597019195e+00 2.021664831261e+00 2.028734781522e+00 2.035847242675e+00 2.042963505299e+00 2.050104492895e+00 2.057270556818e+00 2.064429412509e+00 2.071627854255e+00 2.078817993196e+00 2.086026507366e+00 2.093252003611e+00 2.100465786196e+00 2.107707898514e+00 2.114938569348e+00 2.122176408165e+00 2.129427173949e+00 2.136655210159e+00 2.143905073907e+00 2.151137377695e+00 2.158364242935e+00 2.165600755828e+00 2.172804741393e+00 2.180023415331e+00 2.187217175006e+00 2.194398760610e+00 2.201580529888e+00 2.208723012636e+00 2.215870603579e+00 2.222987159151e+00 2.230079773736e+00 2.237169233666e+00 2.244210070993e+00 2.251248407042e+00 2.258250046553e+00 2.265217399681e+00 2.272174212814e+00 2.279074971014e+00 2.285964810684e+00 2.292811888289e+00 2.299615198668e+00 2.306403208334e+00 2.313126582358e+00 2.319829822679e+00 2.326487357176e+00 2.333088735985e+00 2.339670077270e+00 2.346177828773e+00 2.352659848680e+00 2.359086033277e+00 2.365452686929e+00 2.371791096917e+00 2.378052662615e+00 2.384274281503e+00 2.390442669320e+00 2.396536187449e+00 2.402598563912e+00 2.408577030381e+00 2.414507912483e+00 2.420382547482e+00 2.426171845223e+00 2.431928083134e+00 2.437592504742e+00 2.443203358217e+00 2.448752239588e+00 2.454209171698e+00 2.459628174372e+00 2.464952050645e+00 2.470212615919e+00 2.475411502918e+00 2.480511645045e+00 2.485565507595e+00 2.490523556050e+00 2.495410135189e+00 2.500234308430e+00 2.504951816828e+00 2.509622557071e+00 2.514191764333e+00 2.518684083667e+00 2.523112652747e+00 2.527429541913e+00 2.531696497347e+00 2.535859777705e+00 2.539941230179e+00 2.543958039765e+00 2.547860485538e+00 2.551707964696e+00 2.555452883417e+00 2.559109751988e+00 2.562702923716e+00 2.566178516285e+00 2.569596013569e+00 2.572914212828e+00 2.576137382220e+00 2.579301105689e+00 2.582343338425e+00 2.585325654023e+00 2.588210432194e+00 2.590999221219e+00 2.593726906201e+00 2.596334253465e+00 2.598880133348e+00 2.601333366076e+00 2.603686163679e+00 2.605982348338e+00 2.608159384878e+00 2.610273963987e+00 2.612300390710e+00 2.614224106929e+00 2.616095985492e+00 2.617850997119e+00 2.619542430793e+00 2.621152278420e+00 2.622660649380e+00 2.624119532416e+00 2.625470373181e+00 2.626753980024e+00 2.627964843349e+00 2.629075407565e+00 2.630142532389e+00 2.631105837627e+00 2.632008472515e+00 2.632844954662e+00 2.633585304801e+00 2.634286283349e+00 2.634893739211e+00 2.635443252094e+00 2.635934069100e+00 2.636337100710e+00 2.636706649481e+00 2.636994192268e+00 2.637228551887e+00 2.637415133918e+00 2.637522396660e+00 2.637603002130e+00 2.637613250868e+00 2.637577463560e+00 2.637507457882e+00 2.637365644432e+00 2.637208087173e+00 2.636992231065e+00 2.636740089352e+00 2.636465567244e+00 2.636135626964e+00 2.635797457913e+00 2.635415090551e+00 2.635010510427e+00 2.634593133878e+00 2.634137688768e+00 2.633682433168e+00 2.633201075216e+00 2.632710797085e+00 2.632223650540e+00 2.631711813159e+00 2.631216663452e+00 2.630710526369e+00 2.630210055168e+00 2.629727804855e+00 2.629240813444e+00 2.628782892388e+00 2.628332786869e+00 2.627905481469e+00 2.627513560086e+00 2.627134433435e+00 2.626802204946e+00 2.626495310146e+00 2.626229435783e+00 2.626013842083e+00 2.625832246005e+00 2.625714786809e+00 2.625640249113e+00 2.625628551753e+00 2.625682656788e+00 2.625792167405e+00 2.625981663681e+00 2.626233706302e+00 2.626565852895e+00 2.626981244455e+00 2.627470110087e+00 2.628059081899e+00 2.628728406457e+00 2.629494373205e+00 2.630362258436e+00 2.631318345896e+00 2.632390853713e+00 2.633560558844e+00 2.634842518068e+00 2.636241231987e+00 2.637742062036e+00 2.639374484881e+00 2.641115178015e+00 2.642984389223e+00 2.644980832232e+00 2.647090470534e+00 2.649343372070e+00 2.651713588677e+00 2.654219562404e+00 2.656860141561e+00 2.659622579680e+00 2.662533992371e+00 2.665568184098e+00 2.668744006680e+00 2.672056030967e+00 2.675493848398e+00 2.679080012071e+00 2.682787677521e+00 2.686634404848e+00 2.690618831646e+00 2.694723273494e+00 2.698970470619e+00 2.703337482578e+00 2.707834068361e+00 2.712458820340e+00 2.717196691394e+00 2.722066081898e+00 2.727042209659e+00 2.732134564367e+00 2.737341104056e+00 2.742645501732e+00 2.748063650804e+00 2.753570659112e+00 2.759176063638e+00 2.764874478235e+00 2.770648308317e+00 2.776512387678e+00 2.782441578892e+00 2.788443622632e+00 2.794510648130e+00 2.800625965772e+00 2.806803994618e+00 2.813015623623e+00 2.819271210408e+00 2.825557725932e+00 2.831862014881e+00 2.838191675118e+00 2.844521459960e+00 2.850861103757e+00 2.857191744602e+00 2.863506976755e+00 2.869811108555e+00 2.876072929893e+00 2.882308426509e+00 2.888496473302e+00 2.894629261235e+00 2.900709146362e+00 2.906711996833e+00 2.912644846313e+00 2.918490695399e+00 2.924241405078e+00 2.929902068638e+00 2.935442023067e+00 2.940877479173e+00 2.946183482271e+00 2.951356493231e+00 2.956404050183e+00 2.961288513615e+00 2.966033140918e+00 2.970613677312e+00 2.975023954454e+00 2.979271427914e+00 2.983325868124e+00 2.987206509290e+00 2.990889095919e+00 2.994369319202e+00 2.997658846289e+00 3.000721834028e+00 3.003583393901e+00 3.006221004613e+00 3.008629135661e+00 3.010820950764e+00 3.012764638130e+00 3.014482986832e+00 3.015956835752e+00 3.017179886783e+00 3.018170101606e+00 3.018892707116e+00 3.019373573870e+00 3.019599535423e+00 3.019557772371e+00 3.019272955353e+00 3.018714104253e+00 3.017900802945e+00 3.016826707324e+00 3.015483081191e+00 3.013887663817e+00 3.012018549527e+00 3.009894641896e+00 3.007506229108e+00 3.004853607370e+00 3.001951005745e+00 2.998780504888e+00 2.995361284466e+00 2.991685774546e+00 2.987754584357e+00 2.983581691249e+00 2.979148961702e+00 2.974484123166e+00 2.969570181649e+00 2.964418706353e+00 2.959040388785e+00 2.953416027232e+00 2.947576638035e+00 2.941506944621e+00 2.935213781506e+00 2.928713656497e+00 2.921985054531e+00 2.915063516432e+00 2.907927506887e+00 2.900589782367e+00 2.893068261987e+00 2.885334254365e+00 2.877431080777e+00 2.869334719676e+00 2.861055311497e+00 2.852617501457e+00 2.843986161595e+00 2.835209367443e+00 2.826260483387e+00 2.817149129180e+00 2.807905648868e+00 2.798485568378e+00 2.788946240790e+00 2.779259450759e+00 2.769429183531e+00 2.759493788166e+00 2.749404333125e+00 2.739219466556e+00 2.728910314403e+00 2.718482471520e+00 2.707976347431e+00 2.697341100346e+00 2.686635848192e+00 2.675838146948e+00 2.664946209725e+00 2.654006358997e+00 2.642967898307e+00 2.631888643808e+00 2.620750295859e+00 2.609550574803e+00 2.598337530782e+00 2.587063058853e+00 2.575785977250e+00 2.564488327461e+00 2.553167917411e+00 2.541878776599e+00 2.530567564725e+00 2.519298908723e+00 2.508055251879e+00 2.496834273175e+00 2.485696801382e+00 2.474583028201e+00 2.463560143708e+00 2.452613393433e+00 2.441737672342e+00 2.430994204229e+00 2.420322036227e+00 2.409791410677e+00 2.399384556632e+00 2.389089424098e+00 2.378974072146e+00 2.368967271903e+00 2.359138935382e+00 2.349471761396e+00 2.339942168323e+00 2.330618235107e+00 2.321425711536e+00 2.312422522680e+00 2.303590570222e+00 2.294896510743e+00 2.286405932771e+00 2.278029603889e+00 2.269824993752e+00 2.261766715338e+00 2.253800788291e+00 2.245998739586e+00 2.238256050316e+00 2.230620287771e+00 2.223060059225e+00 2.215512954677e+00 2.208041468412e+00 2.200531968544e+00 2.193019636455e+00 2.185477820000e+00 2.177824481490e+00 2.170120818350e+00 2.162250771997e+00 2.154237621515e+00 2.146056990242e+00 2.137617418132e+00 2.128982073333e+00 2.120032601765e+00 2.110790391447e+00 2.101232138862e+00 2.091271071538e+00 2.080969494070e+00 2.070216340181e+00 2.059035603892e+00 2.047412598382e+00 2.035266183897e+00 2.022671878562e+00 2.009526615019e+00 1.995862251257e+00 1.981684634546e+00 1.966916264790e+00 1.951653852560e+00 1.935809202314e+00 1.919428169834e+00 1.902540729390e+00 1.885077888138e+00 1.867163117272e+00 1.848726878389e+00 1.829826782008e+00 1.810526481410e+00 1.790770526644e+00 1.770703107899e+00 1.750280999779e+00 1.729576080186e+00 1.708679737303e+00 1.687553807100e+00 1.666360921896e+00 1.645086912972e+00 1.623812136318e+00 1.602652542910e+00 1.581582858594e+00 1.560781128614e+00 1.540249593122e+00 1.520074889920e+00 1.500385809533e+00 1.481162169364e+00 1.462581191516e+00 1.444650704039e+00 1.427450126751e+00 1.411099571023e+00 1.395567507024e+00 1.381017857201e+00 1.367429659219e+00 1.354863818394e+00 1.343406203282e+00 1.332993160051e+00 1.323747231197e+00 1.315607527437e+00 1.308588090669e+00 1.302723025443e+00 1.297906063730e+00 1.294199798226e+00 1.291496041516e+00 1.289755294151e+00 1.288964269580e+00 1.288968344467e+00 1.289781221973e+00 1.291260517282e+00 1.293326905771e+00 1.295929802820e+00 1.298894355651e+00 1.302205404967e+00 1.305702577691e+00 1.309300150478e+00 1.312930789234e+00 1.316423940556e+00 1.319764173550e+00 1.322795185765e+00 1.325443818348e+00 1.327654117716e+00 1.329278687462e+00 1.330322595989e+00 1.330649572666e+00 1.330226288147e+00 1.329021466382e+00 1.326923060302e+00 1.323981242033e+00 1.320097372633e+00 1.315281325620e+00 1.309555179494e+00 1.302851472130e+00 1.295274263073e+00 1.286780655380e+00 1.277437506076e+00 1.267322878305e+00 1.256429864977e+00 1.244923529059e+00 1.232820748102e+00 1.220248248194e+00 1.207343156508e+00 1.194158025107e+00 1.180910776859e+00 1.167668096818e+00 1.154609179644e+00 1.141905457502e+00 1.129645981193e+00 1.118075186075e+00 1.107266971504e+00 1.097415151669e+00 1.088673675524e+00 1.081110117931e+00 1.074942564421e+00 1.070180879724e+00 1.066962844113e+00 1.065368279865e+00 1.065363697452e+00 1.067083267963e+00 1.070423421051e+00 1.075414026052e+00 1.082027974398e+00 1.090117734281e+00 1.099715940481e+00 1.110621671355e+00 1.122771203521e+00 1.136061925175e+00 1.150270856298e+00 1.165372260750e+00 1.181114489632e+00 1.197386236255e+00 1.214057441101e+00 1.230876694359e+00 1.247793863275e+00 1.264554474119e+00 1.281028550448e+00 1.297095783708e+00 1.312502155660e+00 1.327206501422e+00 1.340985488605e+00 1.353714404139e+00 1.365320654377e+00 1.375588008624e+00 1.384511897924e+00 1.391951384290e+00 1.397827004982e+00 1.402153401479e+00 1.404807763288e+00 1.405856604262e+00 1.405287015071e+00 1.403109846982e+00 1.399446789666e+00 1.394319212367e+00 1.387873697516e+00 1.380237494727e+00 1.371530770728e+00 1.361963763121e+00 1.351672490679e+00 1.340875788282e+00 1.329759778931e+00 1.318514987973e+00 1.307351411909e+00 1.296434846023e+00 1.285958264039e+00 1.276060429940e+00 1.266886028227e+00 1.258544661908e+00 1.251101733389e+00 1.244645475853e+00 1.239161337125e+00 1.234682888554e+00 1.231170343709e+00 1.228560054315e+00 1.226822215527e+00 1.225821985137e+00 1.225498090671e+00 1.225731495206e+00 1.226379420556e+00 1.227370125456e+00 1.228525007261e+00 1.229753015559e+00 1.230931748872e+00 1.231900139935e+00 1.232600297392e+00 1.232861307670e+00 1.232603060690e+00 1.231733247339e+00 1.230116445330e+00 1.227725421105e+00 1.224436735208e+00 1.220210215074e+00 1.215010501494e+00 1.208759978439e+00 1.201486632557e+00 1.193141845554e+00 1.183743063574e+00 1.173320842331e+00 1.161863459588e+00 1.149448062060e+00 1.136082878226e+00 1.121827810155e+00 1.106749796710e+00 1.090877669727e+00 1.074314915695e+00 1.057107670906e+00 1.039351502050e+00 1.021148033762e+00 1.002592621118e+00 9.838454092772e-01 9.650323800199e-01 9.463533006880e-01 9.280123894902e-01 9.102242426399e-01 8.932755531008e-01 8.773991770027e-01 8.629077020917e-01 8.500676802601e-01 8.391371284864e-01 8.304004342840e-01 8.240272777454e-01 8.202329733792e-01 8.191349802026e-01 8.208024230666e-01 8.253115915555e-01 8.326098493424e-01 8.426830846755e-01 8.554270372781e-01 8.707049627981e-01 8.883661573934e-01 9.081587645595e-01 9.298427404347e-01 9.530553716505e-01 9.774099377721e-01 1.002470455555e+00 1.027682079762e+00 1.052533550069e+00 1.076413274070e+00 1.098733294985e+00 1.118951009765e+00 1.136511466010e+00 1.151009690368e+00 1.162091449570e+00 1.169553476208e+00 1.173363138775e+00 1.173594921263e+00 1.170559067999e+00 1.164670355286e+00 1.156503901721e+00 1.146772946939e+00 1.136206212217e+00 1.125614630514e+00 1.115727665123e+00 1.107204556259e+00 1.100579652323e+00 1.096176664934e+00 1.094195370547e+00 1.094599666362e+00 1.097234095909e+00 1.101819849582e+00 1.107952676541e+00 1.115220897278e+00 1.123111864489e+00 1.131102887553e+00 1.138639838452e+00 1.145085186028e+00 1.149837803129e+00 1.152216047835e+00 1.151599588984e+00 1.147436438523e+00 1.139265382747e+00 1.126883790564e+00 1.110285762973e+00 1.089810573944e+00 1.066145113929e+00 1.040264974422e+00 1.013499319611e+00 9.888781376809e-01 9.598519276905e-01 9.360515260167e-01 9.240283311491e-01 9.210618825205e-01 9.181112312873e-01 9.087926144057e-01 8.953895475160e-01 8.866626707859e-01 8.891156215285e-01 8.999482529627e-01 9.094516387141e-01 9.100412561656e-01 9.028549086773e-01 8.965870902948e-01 8.994103466238e-01 9.110364899539e-01 9.232942176095e-01 9.284881249502e-01 9.267861735375e-01 9.262061269555e-01 9.351494470420e-01 9.538560572771e-01 9.736052043010e-01 9.844211093761e-01 9.830219541401e-01 9.744880863640e-01 9.660974464326e-01 9.398985306332e-01 8.382612444300e-01 7.529698575266e-01 8.051764005646e-01 9.155819731440e-01 9.402073857841e-01 8.508163940834e-01 7.569593480202e-01 7.963536507300e-01 9.058724537151e-01 9.324599199554e-01 8.371156649208e-01 7.311802831921e-01 7.735637597063e-01 9.016327390083e-01 9.435377416456e-01 8.509366361501e-01 7.412599427441e-01 8.012798239974e-01 9.723127561863e-01 1.061060184038e+00 9.977578264698e-01 8.676217320111e-01 8.502425339682e-01 9.688640199476e-01 1.053462324107e+00 1.006653330698e+00 8.863009085638e-01 8.566742699930e-01 9.649855613471e-01 1.064022805837e+00 1.053276942427e+00 9.726292249052e-01 9.463299320816e-01 1.008572624864e+00 1.046703169495e+00 9.765546158253e-01 8.503801519044e-01 8.302396856538e-01 9.543563614149e-01 1.062800656584e+00 1.047537879219e+00 9.406686917008e-01 8.743979662912e-01 9.154671253237e-01 9.589567887420e-01 9.077711455557e-01 8.038612658208e-01 7.943414819985e-01 9.011559756423e-01 9.671075366117e-01 8.935679965625e-01 7.412887400876e-01 7.151224584179e-01 8.624094235861e-01 9.686912992594e-01 9.053644286703e-01 7.279820840124e-01 6.814624483401e-01 8.645726961742e-01 1.024058850124e+00 1.005396017171e+00 8.595135039378e-01 8.223085294488e-01 9.981886484911e-01 1.147781563133e+00 1.083579618304e+00 8.229518661030e-01 6.856605751742e-01 9.745442166849e-01 1.303358139453e+00 1.376620379286e+00 1.128499503481e+00 6.934231475590e-01 5.960786342398e-01 9.824342224783e-01 1.245774277036e+00 1.199773563771e+00 8.990611391115e-01 6.490665039436e-01 8.215746893075e-01 1.072972441860e+00 1.090463393999e+00 8.537991535311e-01 6.109905359445e-01 7.803009855565e-01 1.085311797071e+00 1.176531504688e+00 9.750451403564e-01 6.069011186790e-01 5.584590591063e-01 9.149063786036e-01 1.151130350272e+00 1.105739649721e+00 8.237676191510e-01 5.803763925087e-01 7.543328831644e-01 1.034843628761e+00 1.124806428773e+00 9.921011062960e-01 7.873796859816e-01 7.821261556465e-01 9.637497312346e-01 1.074238924610e+00 1.008104811161e+00 8.381256647306e-01 7.705662595070e-01 8.884291551389e-01 1.002553778559e+00 9.719361117060e-01 8.143920301173e-01 6.983606143590e-01 7.846642689920e-01 9.438772493689e-01 1.002883132973e+00 9.278259744980e-01 8.085860334197e-01 7.937728576332e-01 9.050132291993e-01 1.021274058265e+00 1.062835037530e+00 1.027259744349e+00 9.516489107744e-01 8.828338694674e-01 8.702955675932e-01 9.424690444623e-01 1.055228616496e+00 1.109063984326e+00 1.022169954292e+00 7.979100862869e-01 6.227665318370e-01 7.882494695008e-01 1.087027769517e+00 1.223773030409e+00 1.086771348221e+00 7.274154293426e-01 5.349793961100e-01 9.124785792791e-01 1.303383449857e+00 1.424648757524e+00 1.317005459212e+00
 8.968493213176e-01 8.932676087051e-01 8.909485387018e-01 8.888151983395e-01 8.855015979761e-01 8.812109586992e-01 8.775460397151e-01 8.752902604899e-01 8.731759592072e-01 8.696873030872e-01 8.652990992249e-01 8.617738018747e-01 8.595658332471e-01 8.572414561392e-01 8.535779632169e-01 8.491936081907e-01 8.456326057660e-01 8.432989887840e-01 8.409114083692e-01 8.371954609158e-01 8.326865840026e-01 8.290817560809e-01 8.268249182610e-01 8.243985869637e-01 8.205015566053e-01 8.159247855274e-01 8.123906582881e-01 8.101035310180e-01 8.075098207915e-01 8.034647571780e-01 7.988225553346e-01 7.952867243952e-01 7.930505818442e-01 7.904453011368e-01 7.862530743058e-01 7.814972479967e-01 7.780239852103e-01 7.758349016643e-01 7.730762037705e-01 7.687074143693e-01 7.639366052533e-01 7.604654232429e-01 7.581057134869e-01 7.550948599584e-01 7.505742992923e-01 7.458235602489e-01 7.424557749683e-01 7.400982857117e-01 7.369028283451e-01 7.322178134207e-01 7.275420395262e-01 7.243607890586e-01 7.220329969785e-01 7.187302928953e-01 7.139939161763e-01 7.093135992786e-01 7.060756376781e-01 7.036601574775e-01 7.003138137054e-01 6.955624166956e-01 6.908386937029e-01 6.874433549561e-01 6.847497624814e-01 6.811940142511e-01 6.764585406952e-01 6.717728272152e-01 6.681682890723e-01 6.651253851773e-01 6.613709106812e-01 6.566448052192e-01 6.520303302397e-01 6.484004387705e-01 6.451887909093e-01 6.412625799264e-01 6.365411427708e-01 6.320381490429e-01 6.284202588242e-01 6.251389122544e-01 6.211971981087e-01 6.164991788697e-01 6.119988321848e-01 6.084021855088e-01 6.051698149929e-01 6.012753049516e-01 5.966077790653e-01 5.920665017455e-01 5.883504933046e-01 5.850824391749e-01 5.812981001289e-01 5.766870587176e-01 5.720047053616e-01 5.680879361887e-01 5.647351398601e-01 5.610107893633e-01 5.564774160538e-01 5.516918227315e-01 5.474786225265e-01 5.439044792101e-01 5.402150858909e-01 5.357804486630e-01 5.309139049707e-01 5.264350204979e-01 5.226130853068e-01 5.188705882255e-01 5.145519523081e-01 5.097072156615e-01 5.049977067808e-01 5.008840902336e-01 4.970527367658e-01 4.928333598573e-01 4.880560551943e-01 4.832335581024e-01 4.788658211208e-01 4.748672963642e-01 4.707103748455e-01 4.660614818443e-01 4.611858168868e-01 4.565975899298e-01 4.524065303013e-01 4.482243110249e-01 4.436883575756e-01 4.388766812337e-01 4.341519968327e-01 4.297310217479e-01 4.254514387035e-01 4.209883015781e-01 4.162668503257e-01 4.115111683665e-01 4.069125081500e-01 4.024510548669e-01 3.979781229226e-01 3.933842113366e-01 3.886856226909e-01 3.839908694453e-01 3.793612056174e-01 3.747868325252e-01 3.702400701507e-01 3.656623897447e-01 3.609882887607e-01 3.562466921314e-01 3.515558959800e-01 3.469800826492e-01 3.424666232285e-01 3.378830633907e-01 3.331547543629e-01 3.283731099966e-01 3.237131484818e-01 3.191909829846e-01 3.146735343777e-01 3.100451387036e-01 3.053125450289e-01 3.005924962762e-01 2.959935709265e-01 2.914851669457e-01 2.869568717981e-01 2.823515224758e-01 2.776979560340e-01 2.730660625530e-01 2.685218688598e-01 2.640545271427e-01 2.595774102989e-01 2.550440099986e-01 2.504828542702e-01 2.459572960685e-01 2.415143326452e-01 2.371244130863e-01 2.327225022260e-01 2.282949970372e-01 2.238877635986e-01 2.195291468663e-01 2.152139034310e-01 2.109331939957e-01 2.066810234210e-01 2.024708521894e-01 1.983011608885e-01 1.941561603597e-01 1.900556355693e-01 1.860329418802e-01 1.820900778106e-01 1.782029679594e-01 1.743642421338e-01 1.705930209716e-01 1.669177090910e-01 1.633482139606e-01 1.598737202347e-01 1.564921175773e-01 1.532217818490e-01 1.500748063474e-01 1.470583018899e-01 1.441849763727e-01 1.414597217017e-01 1.388893339467e-01 1.364902185161e-01 1.342727903923e-01 1.322452556901e-01 1.304161407474e-01 1.287927320229e-01 1.273900534456e-01 1.262216876905e-01 1.252860879928e-01 1.245840826243e-01 1.241306443229e-01 1.239341411031e-01 1.239919743366e-01 1.242988580282e-01 1.248574355135e-01 1.256760973650e-01 1.267452294350e-01 1.280484414355e-01 1.295857563357e-01 1.313620358393e-01 1.333649190211e-01 1.355725939681e-01 1.379787709642e-01 1.405825269711e-01 1.433795666010e-01 1.463467280112e-01 1.494716722583e-01 1.527541612741e-01 1.561907389792e-01 1.597630898690e-01 1.634604382930e-01 1.672836383287e-01 1.712238320871e-01 1.752703501202e-01 1.794136642269e-01 1.836526541858e-01 1.879895948056e-01 1.924069392005e-01 1.968979873586e-01 2.014623347176e-01 2.061047337846e-01 2.108137549004e-01 2.155790617918e-01 2.203982048172e-01 2.252749830434e-01 2.302095671707e-01 2.351914470283e-01 2.402140399886e-01 2.452817852021e-01 2.503919664526e-01 2.555408642707e-01 2.607271915574e-01 2.659481793104e-01 2.712028241454e-01 2.764878612351e-01 2.818035148024e-01 2.871492392072e-01 2.925228690026e-01 2.979228129329e-01 3.033452028469e-01 3.087940159456e-01 3.142663531263e-01 3.197590804227e-01 3.252737004445e-01 3.308047145314e-01 3.363586749561e-01 3.419321192878e-01 3.475204681093e-01 3.531251019229e-01 3.587489358095e-01 3.643846600527e-01 3.700377658615e-01 3.757029679143e-01 3.813820681406e-01 3.870768806529e-01 3.927826692735e-01 3.984976772252e-01 4.042262818312e-01 4.099652217404e-01 4.157134106507e-01 4.214750596548e-01 4.272427007216e-01 4.330196621651e-01 4.388068880512e-01 4.445977517413e-01 4.504020865586e-01 4.562152083763e-01 4.620290651733e-01 4.678528414794e-01 4.736843233039e-01 4.795186077851e-01 4.853633369162e-01 4.912088343227e-01 4.970613704654e-01 5.029224648921e-01 5.087825306002e-01 5.146471799537e-01 5.205179033481e-01 5.263917015746e-01 5.322686588927e-01 5.381481366985e-01 5.440296407120e-01 5.499146742481e-01 5.558018975993e-01 5.616893737218e-01 5.675814657796e-01 5.734741696360e-01 5.793660644658e-01 5.852618799364e-01 5.911558373397e-01 5.970514392206e-01 6.029475750662e-01 6.088411978118e-01 6.147374339833e-01 6.206344936431e-01 6.265256581840e-01 6.324193172686e-01 6.383097601914e-01 6.441981384862e-01 6.500859173664e-01 6.559704383672e-01 6.618540217519e-01 6.677348042569e-01 6.736133110738e-01 6.794877997867e-01 6.853598451010e-01 6.912277732936e-01 6.970931120025e-01 7.029552256447e-01 7.088136052634e-01 7.146687076963e-01 7.205173469013e-01 7.263590711747e-01 7.321967947425e-01 7.380297995009e-01 7.438579687543e-01 7.496821829931e-01 7.554962263347e-01 7.613031287743e-01 7.671055969605e-01 7.728992154650e-01 7.786918130158e-01 7.844762350061e-01 7.902499217206e-01 7.960194539564e-01 8.017772902197e-01 8.075302332038e-01 8.132777583031e-01 8.190156118324e-01 8.247469757108e-01 8.304664849228e-01 8.361750734826e-01 8.418792289205e-01 8.475718372290e-01 8.532555939077e-01 8.589332303890e-01 8.645917443488e-01 8.702441859891e-01 8.758859023197e-01 8.815143574045e-01 8.871382197065e-01 8.927465499632e-01 8.983403933392e-01 9.039249387010e-01 9.094955627561e-01 9.150578694033e-01 9.206080347663e-01 9.261427299001e-01 9.316672439940e-01 9.371737757038e-01 9.426701674231e-01 9.481574204941e-01 9.536260750487e-01 9.590850076446e-01 9.645281789764e-01 9.699533917262e-01 9.753700230891e-01 9.807699191412e-01 9.861564788747e-01 9.915272767148e-01 9.968785016313e-01 1.002219254392e+00 1.007542998608e+00 1.012848759805e+00 1.018143621391e+00 1.023415391142e+00 1.028673021186e+00 1.033915234802e+00 1.039135863147e+00 1.044345130587e+00 1.049533054977e+00 1.054702382641e+00 1.059859233026e+00 1.064989072959e+00 1.070106892176e+00 1.075204590337e+00 1.080279979222e+00 1.085344280039e+00 1.090383146362e+00 1.095402276731e+00 1.100405523370e+00 1.105384847861e+00 1.110349819061e+00 1.115290164415e+00 1.120208588212e+00 1.125111471543e+00 1.129985295392e+00 1.134845614290e+00 1.139684924050e+00 1.144495265895e+00 1.149292038565e+00 1.154058919937e+00 1.158806348876e+00 1.163535317035e+00 1.168234655261e+00 1.172918217190e+00 1.177573086719e+00 1.182204648962e+00 1.186818010720e+00 1.191399978543e+00 1.195965674961e+00 1.200503665421e+00 1.205016106195e+00 1.209509553162e+00 1.213968592064e+00 1.218411076368e+00 1.222828893346e+00 1.227216023402e+00 1.231586179043e+00 1.235920204035e+00 1.240232859852e+00 1.244526078689e+00 1.248783202295e+00 1.253025090811e+00 1.257231115519e+00 1.261412882597e+00 1.265575068835e+00 1.269700131738e+00 1.273808696674e+00 1.277882116241e+00 1.281926601335e+00 1.285954658171e+00 1.289942482551e+00 1.293915001368e+00 1.297853426047e+00 1.301759123255e+00 1.305646690353e+00 1.309496838778e+00 1.313325244045e+00 1.317127030538e+00 1.320889641916e+00 1.324636302198e+00 1.328341978754e+00 1.332027481112e+00 1.335686516259e+00 1.339305069246e+00 1.342906466832e+00 1.346466843810e+00 1.350006595205e+00 1.353518737700e+00 1.356992863017e+00 1.360448395571e+00 1.363862496394e+00 1.367253536415e+00 1.370620901449e+00 1.373945345624e+00 1.377252157975e+00 1.380521199158e+00 1.383759990034e+00 1.386983116006e+00 1.390159224997e+00 1.393316929767e+00 1.396438808662e+00 1.399529503143e+00 1.402601445156e+00 1.405630569090e+00 1.408640504314e+00 1.411614276034e+00 1.414557164846e+00 1.417482089866e+00 1.420363652821e+00 1.423225387812e+00 1.426052723857e+00 1.428848630844e+00 1.431629097917e+00 1.434364170713e+00 1.437078450780e+00 1.439765452902e+00 1.442412815371e+00 1.445048794767e+00 1.447642720219e+00 1.450213091362e+00 1.452760426520e+00 1.455264461860e+00 1.457761537452e+00 1.460214180040e+00 1.462644498057e+00 1.465055551712e+00 1.467420770004e+00 1.469783544092e+00 1.472100113603e+00 1.474394499775e+00 1.476675421199e+00 1.478906380048e+00 1.481137498448e+00 1.483325394415e+00 1.485489910789e+00 1.487644470654e+00 1.489747648202e+00 1.491856377017e+00 1.493918865457e+00 1.495962306449e+00 1.497998140293e+00 1.499980613751e+00 1.501973089057e+00 1.503918321456e+00 1.505850193456e+00 1.507772753818e+00 1.509643923727e+00 1.511530639572e+00 1.513367426385e+00 1.515195931019e+00 1.517017690468e+00 1.518786373720e+00 1.520576050311e+00 1.522317276147e+00 1.524053988040e+00 1.525781394736e+00 1.527461058080e+00 1.529166465957e+00 1.530821751404e+00 1.532477263605e+00 1.534126227058e+00 1.535731993597e+00 1.537364947713e+00 1.538947766980e+00 1.540537202542e+00 1.542118047615e+00 1.543663482974e+00 1.545237220475e+00 1.546765465514e+00 1.548302799005e+00 1.549835845237e+00 1.551337472193e+00 1.552866351592e+00 1.554355891855e+00 1.555857415430e+00 1.557356190675e+00 1.558830896983e+00 1.560334289441e+00 1.561802812435e+00 1.563287163957e+00 1.564773280220e+00 1.566238711414e+00 1.567732791158e+00 1.569201304791e+00 1.570685562312e+00 1.572177943625e+00 1.573652473631e+00 1.575161887755e+00 1.576648132229e+00 1.578156823479e+00 1.579674242013e+00 1.581179667052e+00 1.582725683285e+00 1.584250559222e+00 1.585801742858e+00 1.587370799253e+00 1.588929711474e+00 1.590530661091e+00 1.592120244838e+00 1.593738756323e+00 1.595379121418e+00 1.597013764677e+00 1.598696812668e+00 1.600372662977e+00 1.602081902025e+00 1.603816682991e+00 1.605552786915e+00 1.607341030836e+00 1.609127000419e+00 1.610951944334e+00 1.612805406428e+00 1.614667168474e+00 1.616583126847e+00 1.618503783793e+00 1.620468499264e+00 1.622465839275e+00 1.624476129210e+00 1.626547516548e+00 1.628624153464e+00 1.630752545002e+00 1.632917906391e+00 1.635102131043e+00 1.637350730603e+00 1.639611673125e+00 1.641926821710e+00 1.644284419655e+00 1.646665524252e+00 1.649113874991e+00 1.651578977276e+00 1.654104566005e+00 1.656677196599e+00 1.659276127319e+00 1.661949405242e+00 1.664642331179e+00 1.667397961098e+00 1.670205735097e+00 1.673043037877e+00 1.675959647976e+00 1.678900541798e+00 1.681908687488e+00 1.684969766579e+00 1.688069018137e+00 1.691245886109e+00 1.694450529452e+00 1.697728440273e+00 1.701059176897e+00 1.704432040358e+00 1.707887275879e+00 1.711375689573e+00 1.714934242360e+00 1.718553037356e+00 1.722216114679e+00 1.725959970078e+00 1.729740614958e+00 1.733595120074e+00 1.737510937181e+00 1.741472292388e+00 1.745518844086e+00 1.749600917972e+00 1.753760581048e+00 1.757981216957e+00 1.762248597855e+00 1.766601895998e+00 1.770993990571e+00 1.775461687077e+00 1.779991841800e+00 1.784568931903e+00 1.789233376962e+00 1.793934807406e+00 1.798713984513e+00 1.803554411319e+00 1.808441339407e+00 1.813414882595e+00 1.818425526945e+00 1.823513024719e+00 1.828658622227e+00 1.833852701157e+00 1.839130532851e+00 1.844444439513e+00 1.849832645427e+00 1.855279590324e+00 1.860772051065e+00 1.866343631990e+00 1.871951475140e+00 1.877630560995e+00 1.883365946748e+00 1.889143631027e+00 1.894999062485e+00 1.900887551589e+00 1.906842824603e+00 1.912851103578e+00 1.918898574569e+00 1.925019893476e+00 1.931171154617e+00 1.937385046682e+00 1.943648984192e+00 1.949944904122e+00 1.956313086107e+00 1.962705271170e+00 1.969155926577e+00 1.975650405399e+00 1.982174304725e+00 1.988763611609e+00 1.995372855507e+00 2.002034452628e+00 2.008736736017e+00 2.015460944053e+00 2.022243950385e+00 2.029042510678e+00 2.035884994206e+00 2.042767414843e+00 2.049661798133e+00 2.056610334762e+00 2.063567620612e+00 2.070561645062e+00 2.077587944228e+00 2.084620716051e+00 2.091700919499e+00 2.098784202859e+00 2.105897275836e+00 2.113036152214e+00 2.120173152134e+00 2.127351120688e+00 2.134524949780e+00 2.141720541206e+00 2.148933655741e+00 2.156141881667e+00 2.163379250454e+00 2.170607722843e+00 2.177846599636e+00 2.185103711861e+00 2.192338650413e+00 2.199601053289e+00 2.206847473821e+00 2.214091495041e+00 2.221349761627e+00 2.228576911049e+00 2.235824449818e+00 2.243048059699e+00 2.250262110258e+00 2.257481975536e+00 2.264663852127e+00 2.271855875151e+00 2.279017942772e+00 2.286161805858e+00 2.293303967603e+00 2.300399853701e+00 2.307498140082e+00 2.314561103649e+00 2.321593693112e+00 2.328620213427e+00 2.335591363695e+00 2.342556703053e+00 2.349480476432e+00 2.356364023702e+00 2.363236621900e+00 2.370045276609e+00 2.376837047954e+00 2.383585428057e+00 2.390282448919e+00 2.396959679545e+00 2.403569780223e+00 2.410152514089e+00 2.416686336332e+00 2.423158973403e+00 2.429608363375e+00 2.435980347802e+00 2.442317203339e+00 2.448602721306e+00 2.454814954950e+00 2.460999506142e+00 2.467100157733e+00 2.473158043633e+00 2.479159671899e+00 2.485080209366e+00 2.490966976591e+00 2.496763926492e+00 2.502510214645e+00 2.508195743708e+00 2.513793008494e+00 2.519350381262e+00 2.524815266589e+00 2.530219346059e+00 2.535562242920e+00 2.540805992379e+00 2.546008730535e+00 2.551112805288e+00 2.556148839865e+00 2.561120381575e+00 2.565988289351e+00 2.570809674326e+00 2.575528931501e+00 2.580174809265e+00 2.584756154760e+00 2.589224757262e+00 2.593643188610e+00 2.597960448065e+00 2.602192473803e+00 2.606363607594e+00 2.610417065420e+00 2.614416152297e+00 2.618312843095e+00 2.622120959840e+00 2.625864950402e+00 2.629488941994e+00 2.633054970253e+00 2.636520455190e+00 2.639888163384e+00 2.643195874276e+00 2.646380468947e+00 2.649504534302e+00 2.652530936548e+00 2.655454629875e+00 2.658318899149e+00 2.661061058659e+00 2.663736086940e+00 2.666318269545e+00 2.668795341996e+00 2.671214020993e+00 2.673510670639e+00 2.675742278124e+00 2.677880170198e+00 2.679913930159e+00 2.681892878115e+00 2.683749246058e+00 2.685539980326e+00 2.687244834411e+00 2.688841747122e+00 2.690387074274e+00 2.691816751851e+00 2.693179856856e+00 2.694463186036e+00 2.695640644315e+00 2.696770159971e+00 2.697789087076e+00 2.698742720613e+00 2.699623610517e+00 2.700404220192e+00 2.701140046753e+00 2.701773411229e+00 2.702345413059e+00 2.702852822750e+00 2.703265555562e+00 2.703639162125e+00 2.703919603103e+00 2.704143094868e+00 2.704313464627e+00 2.704394801804e+00 2.704443083500e+00 2.704411252633e+00 2.704330092600e+00 2.704205171978e+00 2.704002807093e+00 2.703774708187e+00 2.703480538267e+00 2.703141263192e+00 2.702772169077e+00 2.702337302657e+00 2.701888917305e+00 2.701387477107e+00 2.700853857030e+00 2.700301100278e+00 2.699696740736e+00 2.699090315582e+00 2.698446021177e+00 2.697783289837e+00 2.697115576117e+00 2.696411730269e+00 2.695717610265e+00 2.695005947054e+00 2.694287942222e+00 2.693581040617e+00 2.692857297774e+00 2.692157843831e+00 2.691456687098e+00 2.690766820020e+00 2.690105047241e+00 2.689445249135e+00 2.688825723775e+00 2.688222288674e+00 2.687651430914e+00 2.687124641671e+00 2.686618816621e+00 2.686173730198e+00 2.685763214212e+00 2.685402647748e+00 2.685104818070e+00 2.684848924520e+00 2.684670421127e+00 2.684545924673e+00 2.684493031004e+00 2.684518993559e+00 2.684607742385e+00 2.684792004216e+00 2.685049081876e+00 2.685394974188e+00 2.685837415895e+00 2.686360892947e+00 2.686995772524e+00 2.687722273507e+00 2.688553276350e+00 2.689497948137e+00 2.690538112984e+00 2.691703944812e+00 2.692975169716e+00 2.694365615528e+00 2.695882016749e+00 2.697504903351e+00 2.699267818422e+00 2.701144231311e+00 2.703150365679e+00 2.705291777677e+00 2.707549288487e+00 2.709952020143e+00 2.712473909548e+00 2.715131422020e+00 2.717927729517e+00 2.720843253951e+00 2.723905126774e+00 2.727088053162e+00 2.730406013156e+00 2.733861054428e+00 2.737433522648e+00 2.741147862610e+00 2.744978959689e+00 2.748937934141e+00 2.753025386474e+00 2.757221373650e+00 2.761549405754e+00 2.765983906098e+00 2.770532887344e+00 2.775195095024e+00 2.779953021577e+00 2.784825458753e+00 2.789784399431e+00 2.794839282137e+00 2.799985501032e+00 2.805206709279e+00 2.810515705541e+00 2.815889540920e+00 2.821333962606e+00 2.826840689183e+00 2.832393660931e+00 2.838006180351e+00 2.843651327500e+00 2.849334611016e+00 2.855048835000e+00 2.860774487555e+00 2.866522734259e+00 2.872271531661e+00 2.878022892261e+00 2.883762754237e+00 2.889481339689e+00 2.895183521718e+00 2.900842706444e+00 2.906467022913e+00 2.912042171315e+00 2.917554520058e+00 2.923009112286e+00 2.928382291817e+00 2.933680391274e+00 2.938887820849e+00 2.943992438662e+00 2.949000685084e+00 2.953883872625e+00 2.958654746895e+00 2.963293538002e+00 2.967790461544e+00 2.972155393925e+00 2.976356298726e+00 2.980407988890e+00 2.984293077394e+00 2.987997286370e+00 2.991534157265e+00 2.994873582309e+00 2.998028840355e+00 3.000984127567e+00 3.003728912104e+00 3.006275833414e+00 3.008594443861e+00 3.010700323299e+00 3.012580449715e+00 3.014221438152e+00 3.015642209092e+00 3.016810238309e+00 3.017740398060e+00 3.018426347678e+00 3.018853249965e+00 3.019038836272e+00 3.018955492249e+00 3.018623093267e+00 3.018027543893e+00 3.017161047911e+00 3.016044330374e+00 3.014647795451e+00 3.012991518464e+00 3.011070322839e+00 3.008871848370e+00 3.006418259616e+00 3.003683361960e+00 3.000689514017e+00 2.997426125721e+00 2.993893528888e+00 2.990106131304e+00 2.986043490556e+00 2.981727924147e+00 2.977149152354e+00 2.972308307342e+00 2.967221652073e+00 2.961871626178e+00 2.956281412831e+00 2.950437449017e+00 2.944347154740e+00 2.938024994552e+00 2.931448176522e+00 2.924651401952e+00 2.917613370737e+00 2.910345131211e+00 2.902865784017e+00 2.895144934139e+00 2.887224842512e+00 2.879079599659e+00 2.870723670230e+00 2.862174258054e+00 2.853400704000e+00 2.844448595564e+00 2.835292611478e+00 2.825939727360e+00 2.816420240053e+00 2.806691969275e+00 2.796807299682e+00 2.786740951645e+00 2.776495246915e+00 2.766106933089e+00 2.755530502573e+00 2.744817546447e+00 2.733948321049e+00 2.722920568063e+00 2.711775866087e+00 2.700464332865e+00 2.689045201537e+00 2.677495233707e+00 2.665809551593e+00 2.654038593132e+00 2.642127764779e+00 2.630137683899e+00 2.618049523858e+00 2.605858739197e+00 2.593617200118e+00 2.581271587319e+00 2.568882056056e+00 2.556437762754e+00 2.543925922301e+00 2.531409549461e+00 2.518835975630e+00 2.506262320722e+00 2.493683628066e+00 2.481087150197e+00 2.468540053811e+00 2.455985471015e+00 2.443488830335e+00 2.431046665493e+00 2.418641280595e+00 2.406346861213e+00 2.394104563948e+00 2.381982046795e+00 2.369971782522e+00 2.358060237031e+00 2.346319624424e+00 2.334691549858e+00 2.323237890136e+00 2.311954903971e+00 2.300819646456e+00 2.289909788534e+00 2.279152200190e+00 2.268612028620e+00 2.258283246854e+00 2.248126705746e+00 2.238224988476e+00 2.228493973484e+00 2.218988667153e+00 2.209699050886e+00 2.200578591284e+00 2.191698438534e+00 2.182965917642e+00 2.174425791057e+00 2.166065118299e+00 2.157814221931e+00 2.149746090879e+00 2.141757254130e+00 2.133876082035e+00 2.126086805617e+00 2.118306959184e+00 2.110600528812e+00 2.102856549883e+00 2.095092218306e+00 2.087291048144e+00 2.079358668459e+00 2.071354909123e+00 2.063166821908e+00 2.054799840254e+00 2.046244614118e+00 2.037395555893e+00 2.028318852783e+00 2.018900430607e+00 2.009145432999e+00 1.999050980149e+00 1.988514313270e+00 1.977605438190e+00 1.966221532485e+00 1.954371781323e+00 1.942067335436e+00 1.929211318053e+00 1.915890682359e+00 1.902013994357e+00 1.887601494821e+00 1.872686747517e+00 1.857181530503e+00 1.841195271396e+00 1.824654588616e+00 1.807594632898e+00 1.790077159869e+00 1.772024006715e+00 1.753570345997e+00 1.734669075090e+00 1.715368258713e+00 1.695756818741e+00 1.675781742752e+00 1.655589139495e+00 1.635167493612e+00 1.614574297935e+00 1.593927429575e+00 1.573191351585e+00 1.552531119300e+00 1.531957170778e+00 1.511539126997e+00 1.491413008795e+00 1.471558586603e+00 1.452148877125e+00 1.433206993476e+00 1.414806452803e+00 1.397084989066e+00 1.380028701269e+00 1.363798454388e+00 1.348411377675e+00 1.333931851659e+00 1.320476425849e+00 1.308008124910e+00 1.296664070805e+00 1.286426406441e+00 1.277323156006e+00 1.269429743233e+00 1.262662673194e+00 1.257113184253e+00 1.252705378949e+00 1.249421251293e+00 1.247275798628e+00 1.246134066161e+00 1.246029453730e+00 1.246837511913e+00 1.248488583557e+00 1.250950349089e+00 1.254047478913e+00 1.257773930992e+00 1.261970883288e+00 1.266547653569e+00 1.271440233621e+00 1.276465938087e+00 1.281603399912e+00 1.286687102427e+00 1.291631545598e+00 1.296369140305e+00 1.300732595813e+00 1.304715126491e+00 1.308165531306e+00 1.311024695328e+00 1.313248908324e+00 1.314704771802e+00 1.315417893665e+00 1.315270713130e+00 1.314252587636e+00 1.312355992284e+00 1.309495170163e+00 1.305750354594e+00 1.301050806352e+00 1.295439043681e+00 1.288969821343e+00 1.281606618588e+00 1.273493681784e+00 1.264618737438e+00 1.255080401704e+00 1.244997948364e+00 1.234389526844e+00 1.223455429680e+00 1.212240317504e+00 1.200892549133e+00 1.189577466898e+00 1.178354921705e+00 1.167462763803e+00 1.156966705864e+00 1.147041137782e+00 1.137856929454e+00 1.129471376327e+00 1.122113471533e+00 1.115819597172e+00 1.110734206860e+00 1.106978934786e+00 1.104545506813e+00 1.103606716780e+00 1.104105617211e+00 1.106106798946e+00 1.109646178091e+00 1.114609603048e+00 1.121084165444e+00 1.128920008933e+00 1.138080611099e+00 1.148525102349e+00 1.160055866455e+00 1.172678498615e+00 1.186187086025e+00 1.200474046637e+00 1.215449319091e+00 1.230869380917e+00 1.246694254288e+00 1.262690582994e+00 1.278713817119e+00 1.294657086384e+00 1.310259518453e+00 1.325461513578e+00 1.340042719312e+00 1.353841849321e+00 1.366774882579e+00 1.378602013587e+00 1.389273719293e+00 1.398633202783e+00 1.406542770497e+00 1.412985081855e+00 1.417798492390e+00 1.420984325904e+00 1.422494069728e+00 1.422281627985e+00 1.420416128434e+00 1.416874018006e+00 1.411742269932e+00 1.405105917928e+00 1.397040635032e+00 1.387709216497e+00 1.377228514275e+00 1.365774071824e+00 1.353523554561e+00 1.340656325110e+00 1.327380040324e+00 1.313875001973e+00 1.300356187335e+00 1.286994380786e+00 1.273979422735e+00 1.261476576138e+00 1.249610744831e+00 1.238542096305e+00 1.228327368777e+00 1.219068854621e+00 1.210814019559e+00 1.203554001090e+00 1.197342056184e+00 1.192095759092e+00 1.187806844338e+00 1.184411462435e+00 1.181795987348e+00 1.179924420452e+00 1.178639985928e+00 1.177860351118e+00 1.177477513846e+00 1.177327570382e+00 1.177343415805e+00 1.177352723952e+00 1.177252497244e+00 1.176935198406e+00 1.176240924925e+00 1.175111155252e+00 1.173399709202e+00 1.171023843988e+00 1.167922390207e+00 1.163978381434e+00 1.159180788482e+00 1.153449283541e+00 1.146759224972e+00 1.139108528765e+00 1.130450134398e+00 1.120822365014e+00 1.110207636615e+00 1.098627632218e+00 1.086119525319e+00 1.072686892587e+00 1.058395959654e+00 1.043263534872e+00 1.027357291568e+00 1.010748572027e+00 9.935037535759e-01 9.757565065752e-01 9.576089733514e-01 9.392499254194e-01 9.208690638931e-01 9.026901128791e-01 8.850198730573e-01 8.681236813345e-01 8.523697446476e-01 8.381013636098e-01 8.256636124286e-01 8.154438880601e-01 8.077243949202e-01 8.028224209156e-01 8.009560166356e-01 8.022703368912e-01 8.068893717475e-01 8.147873237946e-01 8.259422825014e-01 8.402197776637e-01 8.574409559977e-01 8.773986182631e-01 8.997831262668e-01 9.243060572396e-01 9.505636563455e-01 9.781371841663e-01 1.006561840338e+00 1.035267172032e+00 1.063713630050e+00 1.091261387027e+00 1.117274822858e+00 1.141149431530e+00 1.162243043404e+00 1.180041742543e+00 1.194064538567e+00 1.203962330686e+00 1.209549499659e+00 1.210748978236e+00 1.207731239452e+00 1.200799995296e+00 1.190469239131e+00 1.177444585026e+00 1.162528518008e+00 1.146683468396e+00 1.130875908284e+00 1.116075028973e+00 1.103167632264e+00 1.092847464296e+00 1.085649538104e+00 1.081803090500e+00 1.081324345293e+00 1.083990316863e+00 1.089344991763e+00 1.096852402541e+00 1.105804357711e+00 1.115478246899e+00 1.125116244677e+00 1.133902074892e+00 1.141091825806e+00 1.145890737634e+00 1.147588566004e+00 1.145562372386e+00 1.139278675384e+00 1.128457112472e+00 1.113011698028e+00 1.093199238184e+00 1.069637341570e+00 1.043257519066e+00 1.015394926541e+00 9.895906369798e-01 9.590972568300e-01 9.335525547881e-01 9.196481692597e-01 9.148641704876e-01 9.102920164217e-01 8.995312615081e-01 8.847503167336e-01 8.746094304916e-01 8.755698131760e-01 8.848181973538e-01 8.925853475339e-01 8.911805978591e-01 8.816443065756e-01 8.726844567118e-01 8.726611968304e-01 8.815630217503e-01 8.914790555100e-01 8.950076143816e-01 8.926986554339e-01 8.929476204167e-01 9.042106182072e-01 9.262836259663e-01 9.498577145421e-01 9.646677866292e-01 9.674800860542e-01 9.634099413816e-01 9.596149624780e-01 9.388325239313e-01 8.450661129024e-01 7.704932070933e-01 8.292301271053e-01 9.390640572128e-01 9.621481179766e-01 8.751634839745e-01 7.865255661959e-01 8.231769149014e-01 9.223819377606e-01 9.413974061145e-01 8.481796937375e-01 7.527809313923e-01 7.941954828615e-01 9.044723952193e-01 9.288569909276e-01 8.356576327068e-01 7.535278510878e-01 8.392467582274e-01 1.000569424076e+00 1.060983299196e+00 9.723633023270e-01 8.406109343640e-01 8.483763840954e-01 9.798894707790e-01 1.052900897226e+00 9.886436661752e-01 8.711187554860e-01 8.764156194339e-01 1.012894761466e+00 1.110668571112e+00 1.079138663081e+00 9.735965289209e-01 9.348759992933e-01 9.998758273414e-01 1.044107966613e+00 9.818587243938e-01 8.724605471868e-01 8.718346026149e-01 9.968401955033e-01 1.090437631574e+00 1.056950355152e+00 9.399000562337e-01 8.791583910452e-01 9.322997596379e-01 9.827913818795e-01 9.369699907212e-01 8.415312425096e-01 8.336059771893e-01 9.259770042912e-01 9.742502237852e-01 8.944948710759e-01 7.582303711603e-01 7.521873894747e-01 8.851111056826e-01 9.569067929582e-01 8.614729287302e-01 6.751515550862e-01 6.581275215213e-01 8.552991589726e-01 9.961388899515e-01 9.525629853419e-01 8.004064787485e-01 7.854767138258e-01 9.648736833788e-01 1.084731720698e+00 9.894679787633e-01 7.462523429756e-01 7.261367576375e-01 1.057342892006e+00 1.333638154808e+00 1.326832196747e+00 1.012074191449e+00 5.947574959264e-01 6.901360812561e-01 1.103015368155e+00 1.305552958774e+00 1.181384380705e+00 8.264394746711e-01 6.177831813149e-01 8.636079760434e-01 1.102136657454e+00 1.076195573259e+00 8.147447485563e-01 6.277496147100e-01 8.513913616297e-01 1.122156961764e+00 1.148831094513e+00 8.925538314297e-01 5.447236453561e-01 6.440063768497e-01 1.009564762994e+00 1.188606833196e+00 1.075132728776e+00 7.497041758524e-01 5.490203531728e-01 7.880817966024e-01 1.051464832460e+00 1.100339746234e+00 9.436123520111e-01 7.661240681880e-01 8.122737274480e-01 9.872843582577e-01 1.058368868927e+00 9.660532648681e-01 8.241967051442e-01 8.329914908719e-01 9.792788879544e-01 1.064004936584e+00 9.861852977796e-01 7.976514957650e-01 7.012191462008e-01 8.322971021751e-01 1.005847831167e+00 1.052126373284e+00 9.461230515289e-01 7.850371425537e-01 7.480453053701e-01 8.831592740510e-01 1.041416823543e+00 1.113144549832e+00 1.073765646270e+00 9.534603452271e-01 8.301939500999e-01 8.199974464910e-01 9.576729732078e-01 1.125199428671e+00 1.185132574185e+00 1.062651304091e+00 7.835990220154e-01 5.777066107326e-01 7.791470863578e-01 1.096595312539e+00 1.226053239378e+00 1.073112217315e+00 6.998842291071e-01 4.942616890625e-01 8.573673968759e-01 1.220554973567e+00 1.322395395326e+00 1.219926073785e+00
```
