## Supplementary Data 1 for "Heart cockle shells transmit sunlight to photosymbiotic algae using bundled fiber optic cables and condensing lenses": overallwindows-small_400nm_YZ_5.txt (part 5 of 12)

```
 9.711908127034e-01 9.676283486010e-01 9.654247027997e-01 9.634221177452e-01 9.601400483069e-01 9.558129808257e-01 9.521744344670e-01 9.500471306147e-01 9.480493454467e-01 9.445740884387e-01 9.401599520736e-01 9.366719617371e-01 9.345816876879e-01 9.323628247499e-01 9.287177363480e-01 9.243064105867e-01 9.207800971626e-01 9.185706307605e-01 9.162879392547e-01 9.125766149121e-01 9.080364225412e-01 9.044776683276e-01 9.023419116152e-01 9.000067397310e-01 8.961101182699e-01 8.915064450824e-01 8.880188411275e-01 8.858480735485e-01 8.833421626992e-01 8.792991583120e-01 8.746269455927e-01 8.711386275538e-01 8.690239726161e-01 8.665008958556e-01 8.622903867054e-01 8.575023671859e-01 8.540884206035e-01 8.520192033396e-01 8.493307725940e-01 8.449363182212e-01 8.401323711360e-01 8.367189026992e-01 8.344817346852e-01 8.315350569548e-01 8.269855902986e-01 8.222043010687e-01 8.189057158647e-01 8.166671808944e-01 8.135211186581e-01 8.087990502830e-01 8.041079244932e-01 8.010086978400e-01 7.987884808421e-01 7.955179525189e-01 7.907345147279e-01 7.860429957059e-01 7.828893051643e-01 7.805799096482e-01 7.772475468823e-01 7.724375847180e-01 7.677009106468e-01 7.643872246273e-01 7.617891242304e-01 7.582461785167e-01 7.534569698844e-01 7.487567284213e-01 7.452236232641e-01 7.422695676170e-01 7.385297854465e-01 7.337593817005e-01 7.291369622166e-01 7.255743871494e-01 7.224332349076e-01 7.185197644218e-01 7.137722940110e-01 7.092738659649e-01 7.057122243998e-01 7.024920624826e-01 6.985602386570e-01 6.938373750420e-01 6.893456874055e-01 6.858031427759e-01 6.826187298754e-01 6.787259964370e-01 6.740335215965e-01 6.694985932052e-01 6.658301714021e-01 6.626044221478e-01 6.588141573230e-01 6.541677343245e-01 6.494818165042e-01 6.456050723786e-01 6.422892132508e-01 6.385572553256e-01 6.339830144133e-01 6.291785728582e-01 6.249907533018e-01 6.214520536785e-01 6.177554165862e-01 6.132750788357e-01 6.083751443172e-01 6.039098311621e-01 6.001154028589e-01 5.963711360852e-01 5.920108975631e-01 5.871221441635e-01 5.824068331605e-01 5.783132026900e-01 5.744829906715e-01 5.702244177497e-01 5.654005673931e-01 5.605553016168e-01 5.561942529608e-01 5.521968784520e-01 5.480081931085e-01 5.433100387458e-01 5.383986404990e-01 5.337999723180e-01 5.296023314543e-01 5.253924920220e-01 5.208096790574e-01 5.159528686864e-01 5.111980138014e-01 5.067575143076e-01 5.024496970586e-01 4.979404901500e-01 4.931681496194e-01 4.883667589730e-01 4.837300292594e-01 4.792290476380e-01 4.747135313405e-01 4.700669553140e-01 4.653097740406e-01 4.605539917735e-01 4.558687120983e-01 4.512427518405e-01 4.466421239649e-01 4.419981799253e-01 4.372434947961e-01 4.324240034173e-01 4.276639029032e-01 4.230257547427e-01 4.184364867106e-01 4.137629027146e-01 4.089300267525e-01 4.040561094555e-01 3.993102968951e-01 3.947003144818e-01 3.900802124857e-01 3.853300180273e-01 3.804741663246e-01 3.756368057394e-01 3.709228415223e-01 3.662932818833e-01 3.616264772913e-01 3.568698679248e-01 3.520609097749e-01 3.472720116320e-01 3.425708723967e-01 3.379354372039e-01 3.332735640100e-01 3.285410178648e-01 3.237719505870e-01 3.190312134760e-01 3.143672575870e-01 3.097452412704e-01 3.050845234501e-01 3.003828002802e-01 2.956906015528e-01 2.910298995749e-01 2.863959709924e-01 2.817747081983e-01 2.771613493593e-01 2.725653826000e-01 2.679820544554e-01 2.633962039296e-01 2.588242680882e-01 2.543050014908e-01 2.498307522205e-01 2.453723144597e-01 2.409204239654e-01 2.364914717633e-01 2.321145960395e-01 2.277962405813e-01 2.235170012155e-01 2.192692587514e-01 2.150700415577e-01 2.109278756576e-01 2.068448979338e-01 2.028265383319e-01 1.988751039554e-01 1.949924286985e-01 1.911888312947e-01 1.874692582660e-01 1.838418853637e-01 1.803088426934e-01 1.768716015410e-01 1.735441727818e-01 1.703452363100e-01 1.672698135305e-01 1.643174155442e-01 1.615023845927e-01 1.588465652956e-01 1.563548540732e-01 1.540241796735e-01 1.518612489418e-01 1.498908472384e-01 1.481275771502e-01 1.465594264732e-01 1.451897207422e-01 1.440433738500e-01 1.431310486241e-01 1.424518986122e-01 1.419948062869e-01 1.417755137538e-01 1.418049888026e-01 1.420792568981e-01 1.425873936902e-01 1.433348162567e-01 1.443241540888e-01 1.455485084270e-01 1.469986967452e-01 1.486699491070e-01 1.505628881871e-01 1.526681966348e-01 1.549699200568e-01 1.574650810014e-01 1.601531402574e-01 1.630208461654e-01 1.660536533516e-01 1.692442562395e-01 1.725938641503e-01 1.760936471221e-01 1.797271171876e-01 1.834844870602e-01 1.873674712318e-01 1.913712744510e-01 1.954855953109e-01 1.996990188444e-01 2.040095212835e-01 2.084135038971e-01 2.129043863513e-01 2.174775668140e-01 2.221291833225e-01 2.268546483164e-01 2.316484497928e-01 2.365067780770e-01 2.414274779765e-01 2.464094376626e-01 2.514466398005e-01 2.565336967503e-01 2.616746187486e-01 2.668631717867e-01 2.720963535360e-01 2.773727441708e-01 2.826871954764e-01 2.880442420461e-01 2.934387789545e-01 2.988656253091e-01 3.043285822905e-01 3.098233903078e-01 3.153494227872e-01 3.209040492863e-01 3.264865778513e-01 3.320942893268e-01 3.377306326608e-01 3.433907959344e-01 3.490717342733e-01 3.547780302826e-01 3.605037454942e-01 3.662506628614e-01 3.720169555221e-01 3.778033692968e-01 3.836057062431e-01 3.894264246269e-01 3.952607540996e-01 4.011158776530e-01 4.069854638035e-01 4.128668311562e-01 4.187636189165e-01 4.246747136059e-01 4.305966625488e-01 4.365342599178e-01 4.424793441338e-01 4.484384556580e-01 4.544094125459e-01 4.603878395845e-01 4.663759669581e-01 4.723754201464e-01 4.783829001382e-01 4.843994728786e-01 4.904232907757e-01 4.964536271744e-01 5.024943342316e-01 5.085397320120e-01 5.145906997576e-01 5.206514148252e-01 5.267158814629e-01 5.327836179637e-01 5.388616718320e-01 5.449421360269e-01 5.510279890490e-01 5.571159928312e-01 5.632076475201e-01 5.693054398552e-01 5.754059832018e-01 5.815082077433e-01 5.876144424280e-01 5.937199643953e-01 5.998282712631e-01 6.059397306142e-01 6.120517485570e-01 6.181653312080e-01 6.242817086835e-01 6.303934134187e-01 6.365108188048e-01 6.426275947528e-01 6.487409948489e-01 6.548562880091e-01 6.609731204976e-01 6.670870174455e-01 6.732017334095e-01 6.793121937027e-01 6.854193234573e-01 6.915270396695e-01 6.976321678019e-01 7.037338042072e-01 7.098362776266e-01 7.159298948965e-01 7.220212535343e-01 7.281100310559e-01 7.341914109960e-01 7.402769583568e-01 7.463530727582e-01 7.524257077177e-01 7.584940395391e-01 7.645555828725e-01 7.706134613461e-01 7.766693933696e-01 7.827156500133e-01 7.887615841164e-01 7.947970372990e-01 8.008240194514e-01 8.068495259475e-01 8.128647100656e-01 8.188765225987e-01 8.248803866856e-01 8.308711773265e-01 8.368581351007e-01 8.428344627091e-01 8.488024411719e-01 8.547667296661e-01 8.607180326337e-01 8.666582885449e-01 8.725931010040e-01 8.785120406523e-01 8.844269178055e-01 8.903332820014e-01 8.962245935444e-01 9.021092529774e-01 9.079795199990e-01 9.138392533697e-01 9.196928175014e-01 9.255316048845e-01 9.313619067333e-01 9.371775043358e-01 9.429782300898e-01 9.487733592692e-01 9.545537516127e-01 9.603208090187e-01 9.660768351779e-01 9.718157280686e-01 9.775461561697e-01 9.832593463808e-01 9.889586074307e-01 9.946479559769e-01 1.000316551464e+00 1.005974861897e+00 1.011618429441e+00 1.017241798266e+00 1.022855792131e+00 1.028451326658e+00 1.034030672287e+00 1.039597331123e+00 1.045141756408e+00 1.050673647111e+00 1.056188771976e+00 1.061684865180e+00 1.067169089851e+00 1.072631271606e+00 1.078075272529e+00 1.083505393177e+00 1.088910848980e+00 1.094305049967e+00 1.099679968797e+00 1.105031677553e+00 1.110369082083e+00 1.115682496082e+00 1.120980597967e+00 1.126259283895e+00 1.131513635371e+00 1.136753183744e+00 1.141965469140e+00 1.147161433210e+00 1.152339106044e+00 1.157488041057e+00 1.162623694623e+00 1.167732288686e+00 1.172818267289e+00 1.177890674563e+00 1.182929390256e+00 1.187953267100e+00 1.192953369693e+00 1.197927113022e+00 1.202884197651e+00 1.207811382688e+00 1.212718254552e+00 1.217604047305e+00 1.222459564820e+00 1.227298515207e+00 1.232105781967e+00 1.236893539022e+00 1.241658396215e+00 1.246391179674e+00 1.251109340793e+00 1.255792134944e+00 1.260452871109e+00 1.265092882757e+00 1.269698644847e+00 1.274287474993e+00 1.278845551665e+00 1.283373669006e+00 1.287884896666e+00 1.292358479257e+00 1.296815564437e+00 1.301240652014e+00 1.305633865763e+00 1.310011439584e+00 1.314347584382e+00 1.318667786938e+00 1.322957711379e+00 1.327210680208e+00 1.331448738480e+00 1.335646933922e+00 1.339824822637e+00 1.343974896235e+00 1.348085874540e+00 1.352181247433e+00 1.356235881883e+00 1.360268274708e+00 1.364276662515e+00 1.368242833729e+00 1.372191190485e+00 1.376101086026e+00 1.379985993442e+00 1.383848460258e+00 1.387667215680e+00 1.391466995400e+00 1.395230393307e+00 1.398965501292e+00 1.402678573597e+00 1.406348287266e+00 1.409998424341e+00 1.413613272277e+00 1.417196172727e+00 1.420760767903e+00 1.424280235038e+00 1.427778557832e+00 1.431243395666e+00 1.434674853171e+00 1.438086678877e+00 1.441455915221e+00 1.444802857692e+00 1.448117970183e+00 1.451397261729e+00 1.454659489983e+00 1.457876808029e+00 1.461073256761e+00 1.464236898076e+00 1.467364568773e+00 1.470478763514e+00 1.473545817070e+00 1.476589576327e+00 1.479608001795e+00 1.482584286167e+00 1.485550162499e+00 1.488470112783e+00 1.491364419109e+00 1.494238131395e+00 1.497065322389e+00 1.499884907485e+00 1.502658407394e+00 1.505408411301e+00 1.508139914333e+00 1.510820909097e+00 1.513499607802e+00 1.516131722590e+00 1.518739347706e+00 1.521332027165e+00 1.523871877624e+00 1.526412549223e+00 1.528904831256e+00 1.531378708153e+00 1.533836755916e+00 1.536240048833e+00 1.538651015554e+00 1.541010193657e+00 1.543352418062e+00 1.545683863259e+00 1.547956804831e+00 1.550243287311e+00 1.552477076141e+00 1.554697955533e+00 1.556905156914e+00 1.559059905185e+00 1.561229161565e+00 1.563344810342e+00 1.565451237323e+00 1.567545725643e+00 1.569589662466e+00 1.571652487260e+00 1.573659293289e+00 1.575662640320e+00 1.577653908727e+00 1.579597307805e+00 1.581561797988e+00 1.583472530910e+00 1.585383869110e+00 1.587283497884e+00 1.589139757698e+00 1.591017905528e+00 1.592846681965e+00 1.594677904425e+00 1.596497572377e+00 1.598281095118e+00 1.600087927451e+00 1.601846362321e+00 1.603612149253e+00 1.605369035389e+00 1.607093559770e+00 1.608841326859e+00 1.610546594888e+00 1.612264325894e+00 1.613972813777e+00 1.615655084571e+00 1.617361675107e+00 1.619030721438e+00 1.620714897260e+00 1.622394073076e+00 1.624049521888e+00 1.625733020542e+00 1.627386504448e+00 1.629053421729e+00 1.630723871307e+00 1.632372966787e+00 1.634053252378e+00 1.635707424555e+00 1.637380752406e+00 1.639059713255e+00 1.640722615386e+00 1.642420960542e+00 1.644098928621e+00 1.645797649236e+00 1.647507105333e+00 1.649205780230e+00 1.650944596971e+00 1.652666813196e+00 1.654414621692e+00 1.656178523583e+00 1.657935454862e+00 1.659734665178e+00 1.661524127862e+00 1.663345279761e+00 1.665184425523e+00 1.667022950033e+00 1.668910585963e+00 1.670789968342e+00 1.672705545893e+00 1.674646056206e+00 1.676589542051e+00 1.678587560314e+00 1.680582624023e+00 1.682618657388e+00 1.684683437282e+00 1.686757728235e+00 1.688887468831e+00 1.691021534274e+00 1.693201903195e+00 1.695414954283e+00 1.697643465188e+00 1.699933202535e+00 1.702230717730e+00 1.704579072827e+00 1.706964690058e+00 1.709370917430e+00 1.711841103933e+00 1.714323874227e+00 1.716864950152e+00 1.719445851011e+00 1.722053352011e+00 1.724728846066e+00 1.727421354932e+00 1.730172222255e+00 1.732971362275e+00 1.735800514831e+00 1.738700101908e+00 1.741623954512e+00 1.744610068681e+00 1.747644332325e+00 1.750716005984e+00 1.753860331896e+00 1.757031669993e+00 1.760271772147e+00 1.763561425731e+00 1.766891656251e+00 1.770299182793e+00 1.773736568949e+00 1.777242339726e+00 1.780806422884e+00 1.784409815546e+00 1.788092423848e+00 1.791811335132e+00 1.795600024464e+00 1.799446643427e+00 1.803336943045e+00 1.807310130778e+00 1.811317343120e+00 1.815399936439e+00 1.819540770338e+00 1.823725885888e+00 1.827996338850e+00 1.832303773182e+00 1.836684486239e+00 1.841126335486e+00 1.845615077706e+00 1.850186950414e+00 1.854795379581e+00 1.859481802194e+00 1.864225680537e+00 1.869018518152e+00 1.873893797014e+00 1.878807405302e+00 1.883796326320e+00 1.888844079963e+00 1.893938135523e+00 1.899114944906e+00 1.904329462761e+00 1.909615788558e+00 1.914963192645e+00 1.920353612595e+00 1.925823634877e+00 1.931331957421e+00 1.936909439261e+00 1.942546013747e+00 1.948223182667e+00 1.953978424423e+00 1.959767278204e+00 1.965625417580e+00 1.971536310265e+00 1.977487604315e+00 1.983513106067e+00 1.989568539884e+00 1.995688805634e+00 2.001859393765e+00 2.008066098720e+00 2.014344476307e+00 2.020647884870e+00 2.027009216535e+00 2.033421898227e+00 2.039862021428e+00 2.046368442705e+00 2.052898195543e+00 2.059480496871e+00 2.066106708052e+00 2.072755545371e+00 2.079468426557e+00 2.086196540099e+00 2.092971743534e+00 2.099786264686e+00 2.106617997565e+00 2.113506077774e+00 2.120404960463e+00 2.127343492135e+00 2.134315597668e+00 2.141297772155e+00 2.148331773927e+00 2.155368224846e+00 2.162437150942e+00 2.169536189762e+00 2.176636333669e+00 2.183780223345e+00 2.190923884158e+00 2.198088759496e+00 2.205278518646e+00 2.212461467249e+00 2.219679472070e+00 2.226892639299e+00 2.234118874601e+00 2.241363586713e+00 2.248591706286e+00 2.255851323747e+00 2.263094200968e+00 2.270343094959e+00 2.277602954001e+00 2.284840993087e+00 2.292098870105e+00 2.299337424215e+00 2.306571339791e+00 2.313808979002e+00 2.321015707492e+00 2.328234761738e+00 2.335427858738e+00 2.342603792217e+00 2.349784237447e+00 2.356919323848e+00 2.364060797473e+00 2.371169649498e+00 2.378251451475e+00 2.385330263560e+00 2.392357040754e+00 2.399378466020e+00 2.406364949845e+00 2.413311906403e+00 2.420250793480e+00 2.427129350579e+00 2.433995754451e+00 2.440819545831e+00 2.447593677733e+00 2.454352858413e+00 2.461045429055e+00 2.467715813271e+00 2.474337872904e+00 2.480900954053e+00 2.487446887363e+00 2.493914242625e+00 2.500351459950e+00 2.506736606021e+00 2.513052319991e+00 2.519343710603e+00 2.525551966475e+00 2.531720362255e+00 2.537834451529e+00 2.543866395561e+00 2.549870133021e+00 2.555786329329e+00 2.561650665990e+00 2.567458625126e+00 2.573178215979e+00 2.578862576645e+00 2.584451611843e+00 2.589982464724e+00 2.595455243405e+00 2.600828629886e+00 2.606162041934e+00 2.611398468761e+00 2.616567697781e+00 2.621675583415e+00 2.626677707933e+00 2.631634490061e+00 2.636492498019e+00 2.641272138418e+00 2.645991208464e+00 2.650597137026e+00 2.655154266275e+00 2.659609554615e+00 2.663978610446e+00 2.668288468107e+00 2.672478064126e+00 2.676616118225e+00 2.680648432730e+00 2.684591282222e+00 2.688469751353e+00 2.692228276704e+00 2.695926650671e+00 2.699523365969e+00 2.703022859648e+00 2.706460381858e+00 2.709771962299e+00 2.713021405433e+00 2.716170106707e+00 2.719215436387e+00 2.722199774087e+00 2.725056606121e+00 2.727847981829e+00 2.730541221718e+00 2.733126844916e+00 2.735652200230e+00 2.738051287607e+00 2.740381218577e+00 2.742617337016e+00 2.744739582445e+00 2.746806691973e+00 2.748748536307e+00 2.750618130626e+00 2.752400390084e+00 2.754068162603e+00 2.755681205494e+00 2.757172807936e+00 2.758592688116e+00 2.759928694058e+00 2.761153010572e+00 2.762323031230e+00 2.763377928131e+00 2.764361800371e+00 2.765270918095e+00 2.766067993341e+00 2.766817643529e+00 2.767457593462e+00 2.768028127361e+00 2.768530737760e+00 2.768928140609e+00 2.769281279719e+00 2.769535676504e+00 2.769724144789e+00 2.769853424759e+00 2.769884963413e+00 2.769877344852e+00 2.769782775519e+00 2.769627062432e+00 2.769422788048e+00 2.769129748826e+00 2.768806690583e+00 2.768408526375e+00 2.767954763784e+00 2.767465884156e+00 2.766900745391e+00 2.766311533734e+00 2.765664311833e+00 2.764972437566e+00 2.764253519715e+00 2.763474434899e+00 2.762684055254e+00 2.761847154885e+00 2.760980262776e+00 2.760102442242e+00 2.759177599343e+00 2.758255792215e+00 2.757303140750e+00 2.756336723188e+00 2.755372870835e+00 2.754379408899e+00 2.753404326082e+00 2.752417815452e+00 2.751431962299e+00 2.750468098892e+00 2.749493224867e+00 2.748554116996e+00 2.747620872394e+00 2.746706607744e+00 2.745832242101e+00 2.744968326357e+00 2.744157483239e+00 2.743371972394e+00 2.742627796904e+00 2.741940625964e+00 2.741284748223e+00 2.740698156858e+00 2.740159577736e+00 2.739681894984e+00 2.739278788058e+00 2.738927884361e+00 2.738666151537e+00 2.738470957074e+00 2.738355362397e+00 2.738334467915e+00 2.738382741552e+00 2.738538392186e+00 2.738777818760e+00 2.739114268169e+00 2.739561087942e+00 2.740096903646e+00 2.740751520938e+00 2.741507408668e+00 2.742376657977e+00 2.743366913020e+00 2.744458948494e+00 2.745686583827e+00 2.747022412186e+00 2.748484141109e+00 2.750076726829e+00 2.751779135124e+00 2.753625933699e+00 2.755589937691e+00 2.757681697735e+00 2.759913850023e+00 2.762259678692e+00 2.764749812458e+00 2.767359907624e+00 2.770099562572e+00 2.772976149515e+00 2.775966218605e+00 2.779097018433e+00 2.782344253396e+00 2.785714732881e+00 2.789214850427e+00 2.792821929234e+00 2.796556909356e+00 2.800399114506e+00 2.804351710978e+00 2.808418622038e+00 2.812576952245e+00 2.816846319717e+00 2.821205650519e+00 2.825654851028e+00 2.830196769033e+00 2.834809459108e+00 2.839507176606e+00 2.844269345558e+00 2.849094154936e+00 2.853982839553e+00 2.858915858752e+00 2.863900973680e+00 2.868920269653e+00 2.873968646893e+00 2.879048424800e+00 2.884136596430e+00 2.889241263303e+00 2.894341672735e+00 2.899439355713e+00 2.904524335185e+00 2.909581766370e+00 2.914616102418e+00 2.919607262925e+00 2.924555731346e+00 2.929450072208e+00 2.934279139934e+00 2.939043192019e+00 2.943720521922e+00 2.948318731926e+00 2.952818259059e+00 2.957211274996e+00 2.961502704523e+00 2.965664599476e+00 2.969707505370e+00 2.973614198542e+00 2.977373247018e+00 2.980994462502e+00 2.984443818563e+00 2.987740236149e+00 2.990862161779e+00 2.993799413477e+00 2.996563611510e+00 2.999123470184e+00 3.001494783762e+00 3.003659668780e+00 3.005608234406e+00 3.007352879706e+00 3.008860913869e+00 3.010153254725e+00 3.011212807050e+00 3.012026430773e+00 3.012615115151e+00 3.012944106310e+00 3.013030792897e+00 3.012866644780e+00 3.012438171662e+00 3.011762966002e+00 3.010814261018e+00 3.009607951359e+00 3.008134715524e+00 3.006385456470e+00 3.004381593757e+00 3.002093560338e+00 2.999540016162e+00 2.996717278301e+00 2.993611488836e+00 2.990244638396e+00 2.986595381587e+00 2.982680120573e+00 2.978492851111e+00 2.974029954018e+00 2.969307290080e+00 2.964304940158e+00 2.959047526648e+00 2.953518397355e+00 2.947723987134e+00 2.941680152176e+00 2.935363019488e+00 2.928802631342e+00 2.921981988146e+00 2.914908457047e+00 2.907596430133e+00 2.900022279971e+00 2.892221456186e+00 2.884173714560e+00 2.875885380589e+00 2.867377329013e+00 2.858618311436e+00 2.849652256424e+00 2.840451740573e+00 2.831026440681e+00 2.821401230336e+00 2.811539833572e+00 2.801487786817e+00 2.791222472452e+00 2.780745620626e+00 2.770093371897e+00 2.759217089995e+00 2.748171304712e+00 2.736934166500e+00 2.725500730879e+00 2.713915578458e+00 2.702130621287e+00 2.690193080734e+00 2.678091407098e+00 2.665813452254e+00 2.653412296296e+00 2.640833525120e+00 2.628131194755e+00 2.615294631512e+00 2.602307835304e+00 2.589233110702e+00 2.576012638964e+00 2.562703534380e+00 2.549299076942e+00 2.535782274750e+00 2.522219049952e+00 2.508552459385e+00 2.494842231744e+00 2.481087162877e+00 2.467268897250e+00 2.453456730800e+00 2.439601326332e+00 2.425756681407e+00 2.411929259867e+00 2.398099680125e+00 2.384343095445e+00 2.370605814572e+00 2.356951714066e+00 2.343385065300e+00 2.329883862939e+00 2.316532524666e+00 2.303272480610e+00 2.290165111373e+00 2.277222829304e+00 2.264414860028e+00 2.251829288615e+00 2.239402490035e+00 2.227193983077e+00 2.215214842179e+00 2.203426593172e+00 2.191918172880e+00 2.180616442741e+00 2.169575442643e+00 2.158802784746e+00 2.148247611375e+00 2.137993947701e+00 2.127961844603e+00 2.118190135794e+00 2.108687113531e+00 2.099380492850e+00 2.090352592262e+00 2.081508808670e+00 2.072873412889e+00 2.064453419377e+00 2.056153893411e+00 2.048053800560e+00 2.040048472974e+00 2.032146460672e+00 2.024346334560e+00 2.016546931256e+00 2.008810923725e+00 2.001034138564e+00 1.993209729364e+00 1.985338068526e+00 1.977305521363e+00 1.969173760443e+00 1.960836601339e+00 1.952278907151e+00 1.943509165276e+00 1.934407800827e+00 1.925041259471e+00 1.915307692444e+00 1.905194769641e+00 1.894717535864e+00 1.883766888158e+00 1.872413274391e+00 1.860568811970e+00 1.848230634605e+00 1.835431245321e+00 1.822066549885e+00 1.808230075744e+00 1.793851539202e+00 1.778935460349e+00 1.763542263800e+00 1.747585195480e+00 1.731172083894e+00 1.714261594716e+00 1.696870121661e+00 1.679088528583e+00 1.660844475857e+00 1.642272550988e+00 1.623355420937e+00 1.604127700794e+00 1.584707047933e+00 1.565043356714e+00 1.545286376730e+00 1.525448857727e+00 1.505581208966e+00 1.485820840971e+00 1.466140102798e+00 1.446704911890e+00 1.427542813323e+00 1.408717781600e+00 1.390379675530e+00 1.372514009503e+00 1.355284867268e+00 1.338727976561e+00 1.322910205620e+00 1.307966756953e+00 1.293882092094e+00 1.280803524761e+00 1.268747747023e+00 1.257758062741e+00 1.247942443578e+00 1.239241928122e+00 1.231776027486e+00 1.225506481495e+00 1.220435564587e+00 1.216613047284e+00 1.213930208594e+00 1.212445418515e+00 1.212062907279e+00 1.212732899334e+00 1.214438147226e+00 1.217025342129e+00 1.220497869450e+00 1.224710301119e+00 1.229571872685e+00 1.235031185469e+00 1.240898945317e+00 1.247156258337e+00 1.253632920075e+00 1.260231476650e+00 1.266883197670e+00 1.273405975570e+00 1.279778559238e+00 1.285838240702e+00 1.291508264881e+00 1.296729833385e+00 1.301347436874e+00 1.305369272983e+00 1.308659736828e+00 1.311181050885e+00 1.312910846925e+00 1.313735340353e+00 1.313710095412e+00 1.312743141158e+00 1.310850280634e+00 1.308061841410e+00 1.304312454579e+00 1.299724434018e+00 1.294256612524e+00 1.287981943549e+00 1.280995475223e+00 1.273282262012e+00 1.265024646379e+00 1.256241009609e+00 1.247049661333e+00 1.237604577456e+00 1.227934117025e+00 1.218260683009e+00 1.208639658696e+00 1.199218789977e+00 1.190176974149e+00 1.181549676529e+00 1.173574526049e+00 1.166295882161e+00 1.159850298872e+00 1.154393994381e+00 1.149925831741e+00 1.146643953529e+00 1.144538199425e+00 1.143685495940e+00 1.144178223032e+00 1.145937683910e+00 1.149090427437e+00 1.153545130361e+00 1.159293607953e+00 1.166357801341e+00 1.174573126310e+00 1.183987367599e+00 1.194445690791e+00 1.205856949220e+00 1.218185480849e+00 1.231203645811e+00 1.244895309663e+00 1.259065843420e+00 1.273563076952e+00 1.288313312743e+00 1.303056695797e+00 1.317725809120e+00 1.332119427439e+00 1.346051084534e+00 1.359432762904e+00 1.372011470629e+00 1.383707968042e+00 1.394347318178e+00 1.403758928825e+00 1.411886808263e+00 1.418536759688e+00 1.423659992914e+00 1.427175371455e+00 1.428977168858e+00 1.429086157017e+00 1.427433823536e+00 1.424047972335e+00 1.418968784270e+00 1.412223450499e+00 1.403918408939e+00 1.394138874223e+00 1.383013351806e+00 1.370684104239e+00 1.357312385402e+00 1.343078733599e+00 1.328156479139e+00 1.312764145927e+00 1.297072498399e+00 1.281301433195e+00 1.265637890489e+00 1.250253007272e+00 1.235351812474e+00 1.221049779379e+00 1.207515561877e+00 1.194865832129e+00 1.183160730464e+00 1.172524215675e+00 1.162953944509e+00 1.154497534440e+00 1.147167358507e+00 1.140894891290e+00 1.135700429071e+00 1.131471033287e+00 1.128152045285e+00 1.125667929126e+00 1.123869040169e+00 1.122699740942e+00 1.121990682398e+00 1.121628285698e+00 1.121500187217e+00 1.121421444969e+00 1.121311247664e+00 1.121000277914e+00 1.120368809298e+00 1.119318140637e+00 1.117693973191e+00 1.115442192843e+00 1.112444889402e+00 1.108628663220e+00 1.103950701304e+00 1.098327268990e+00 1.091750180804e+00 1.084165676737e+00 1.075561899590e+00 1.065933128759e+00 1.055256741960e+00 1.043559960726e+00 1.030833105706e+00 1.017115001539e+00 1.002438115604e+00 9.868464576953e-01 9.704479493531e-01 9.533170390421e-01 9.356264441997e-01 9.175515910995e-01 8.993141538162e-01 8.812306941328e-01 8.635919407568e-01 8.468097640534e-01 8.312905619325e-01 8.174609802617e-01 8.058082568917e-01 7.967269938479e-01 7.906459266782e-01 7.878901812816e-01 7.886931828497e-01 7.932376137138e-01 8.015272610362e-01 8.135297116634e-01 8.290709478920e-01 8.479124257080e-01 8.697712155775e-01 8.942638351245e-01 9.210329987096e-01 9.496223280242e-01 9.795741327455e-01 1.010409776705e+00 1.041550737604e+00 1.072465613453e+00 1.102520086252e+00 1.131081048487e+00 1.157531311865e+00 1.181201256117e+00 1.201525843026e+00 1.217946871931e+00 1.230017290546e+00 1.237428353309e+00 1.239976487946e+00 1.237687942008e+00 1.230743863741e+00 1.219542510800e+00 1.204717276265e+00 1.187046742914e+00 1.167540285779e+00 1.147283108370e+00 1.127441564109e+00 1.109173999498e+00 1.093486916339e+00 1.081242509118e+00 1.072968969621e+00 1.068899944772e+00 1.068944369357e+00 1.072655311210e+00 1.079413096084e+00 1.088356985948e+00 1.098568127505e+00 1.109102321361e+00 1.118976817871e+00 1.127324181316e+00 1.133280362146e+00 1.136099202045e+00 1.135158771472e+00 1.129927828648e+00 1.120137861814e+00 1.105693699786e+00 1.086818086484e+00 1.064082672880e+00 1.038361072309e+00 1.010926251632e+00 9.852970472305e-01 9.548419952616e-01 9.291369753468e-01 9.148553719703e-01 9.095532005730e-01 9.044236817740e-01 8.931234144777e-01 8.777875111697e-01 8.669872479805e-01 8.671122941978e-01 8.753252279694e-01 8.818673845214e-01 8.790397591633e-01 8.678231206693e-01 8.568813487511e-01 8.546047343555e-01 8.611189553552e-01 8.686977726233e-01 8.701730457139e-01 8.663973421734e-01 8.660652756488e-01 8.777201883242e-01 9.009054641567e-01 9.259812030179e-01 9.426369435835e-01 9.479309554898e-01 9.473909370086e-01 9.487429458610e-01 9.361870598632e-01 8.545000228118e-01 7.908183823372e-01 8.517956024993e-01 9.580466108420e-01 9.797998804698e-01 8.977502585991e-01 8.172308681303e-01 8.526885249408e-01 9.420813342776e-01 9.543754527892e-01 8.650258840059e-01 7.816586597635e-01 8.231002964702e-01 9.175586834412e-01 9.272719885438e-01 8.359520015481e-01 7.773467049847e-01 8.767413699896e-01 1.022390209403e+00 1.054657667895e+00 9.442736268906e-01 8.160978380049e-01 8.494647256445e-01 9.888445154151e-01 1.047270214636e+00 9.662725788054e-01 8.563377826693e-01 8.988129359224e-01 1.058017117141e+00 1.148585463587e+00 1.091735595044e+00 9.591619382046e-01 9.115427933529e-01 9.867035151656e-01 1.042607267719e+00 9.910490974901e-01 8.981359637459e-01 9.132519274821e-01 1.035872308475e+00 1.111748173694e+00 1.055078658654e+00 9.211361311519e-01 8.642260445475e-01 9.374227498288e-01 1.006123194540e+00 9.736994229984e-01 8.862357396549e-01 8.710026401639e-01 9.426133427148e-01 9.740836781430e-01 8.939128840297e-01 7.794145538531e-01 7.934091411853e-01 9.137777006701e-01 9.578334855443e-01 8.402415142487e-01 6.529731000482e-01 6.537725149478e-01 8.451879491746e-01 9.611711447991e-01 8.954688522240e-01 7.422754333886e-01 7.471106579803e-01 9.211752998913e-01 1.009881746574e+00 8.916311199898e-01 6.844009072732e-01 7.682625816336e-01 1.105888091493e+00 1.319607538597e+00 1.236056910100e+00 8.727159058791e-01 5.390986694569e-01 8.149228525832e-01 1.212169323618e+00 1.339987072159e+00 1.136495675750e+00 7.437043563890e-01 6.218079542837e-01 9.282322675004e-01 1.136192365392e+00 1.058682363153e+00 7.768094148131e-01 6.606868180046e-01 9.257426863733e-01 1.156014837946e+00 1.117182140241e+00 8.131484484233e-01 5.207365456684e-01 7.471553281130e-01 1.098225661664e+00 1.215589360112e+00 1.038070116858e+00 6.856357072699e-01 5.565450260004e-01 8.349833386175e-01 1.061527472107e+00 1.060340719738e+00 8.807248206378e-01 7.426740691786e-01 8.411655058849e-01 1.004280444925e+00 1.033840867702e+00 9.173088290978e-01 8.092914006898e-01 8.852237429593e-01 1.049166487057e+00 1.109273606885e+00 9.991763150342e-01 7.995311372258e-01 7.285672337281e-01 8.809611358058e-01 1.051351173920e+00 1.085574234289e+00 9.660629480824e-01 7.869824620993e-01 7.279687711338e-01 8.584044499288e-01 1.031307278430e+00 1.122461343001e+00 1.090754423286e+00 9.544355877783e-01 7.985929050879e-01 7.801432058188e-01 9.489438078627e-01 1.145217613005e+00 1.213572107539e+00 1.085026917824e+00 7.984329838980e-01 5.899291141840e-01 7.770611213513e-01 1.074326625735e+00 1.190324256631e+00 1.043598751802e+00 7.068993375496e-01 5.233569503809e-01 8.053893114631e-01 1.099328320582e+00 1.169941082716e+00 1.086074563656e+00
 1.046791559750e+00 1.043255243653e+00 1.041177339981e+00 1.039315257614e+00 1.036074309991e+00 1.031718006684e+00 1.028120767005e+00 1.026128603486e+00 1.024254732928e+00 1.020806651815e+00 1.016372960995e+00 1.012932162734e+00 1.010968344866e+00 1.008868079570e+00 1.005252071239e+00 1.000821621850e+00 9.973397638622e-01 9.952630197555e-01 9.930957755163e-01 9.893996010505e-01 9.848386732390e-01 9.813350249718e-01 9.793320872835e-01 9.770966173421e-01 9.732118527440e-01 9.685969744618e-01 9.651592732476e-01 9.631167884355e-01 9.607124916588e-01 9.566781096207e-01 9.519858240344e-01 9.485569511253e-01 9.465767396248e-01 9.441449006132e-01 9.399294089494e-01 9.351200805797e-01 9.317719864673e-01 9.298358508996e-01 9.272298738659e-01 9.228246368229e-01 9.179960786653e-01 9.146491097535e-01 9.125477503153e-01 9.096806952042e-01 9.051111423942e-01 9.003110848117e-01 8.970915458488e-01 8.949843048660e-01 8.919000606191e-01 8.871551945288e-01 8.824613276363e-01 8.794495565862e-01 8.773499245842e-01 8.741260052214e-01 8.693105715384e-01 8.646167353919e-01 8.615574230407e-01 8.593644660313e-01 8.560627103515e-01 8.512105329446e-01 8.464738696365e-01 8.432524741953e-01 8.407610029530e-01 8.372472698048e-01 8.324207488215e-01 8.277179859998e-01 8.242701313939e-01 8.214152944048e-01 8.177050663875e-01 8.129076739641e-01 8.082931251792e-01 8.048049218054e-01 8.017528573819e-01 7.978689210557e-01 7.931106980774e-01 7.886250589070e-01 7.851333434735e-01 7.819861488316e-01 7.780797469783e-01 7.733511007248e-01 7.688799459775e-01 7.654051675352e-01 7.622824770738e-01 7.584061462908e-01 7.537078586960e-01 7.491895858189e-01 7.455813004452e-01 7.424128849463e-01 7.386368279182e-01 7.339752151949e-01 7.292994011809e-01 7.254752085837e-01 7.222116019355e-01 7.184890792745e-01 7.138948037432e-01 7.090906153602e-01 7.049423893402e-01 7.014542744862e-01 6.977687622069e-01 6.932672260951e-01 6.883568069566e-01 6.839180556703e-01 6.801678206001e-01 6.764392982210e-01 6.720603891040e-01 6.671535776315e-01 6.624518960081e-01 6.583932115638e-01 6.545843673799e-01 6.503111327703e-01 6.454656156470e-01 6.406218326635e-01 6.362843837261e-01 6.323073566394e-01 6.281131313149e-01 6.233922976162e-01 6.184708498380e-01 6.138825885078e-01 6.097022111931e-01 6.054870218091e-01 6.008859758787e-01 5.960125099434e-01 5.912549889341e-01 5.868180159493e-01 5.825070395147e-01 5.779829424318e-01 5.731925102138e-01 5.683752130794e-01 5.637263082134e-01 5.592162694307e-01 5.546880137620e-01 5.500219298497e-01 5.452402821782e-01 5.404589110603e-01 5.357511869408e-01 5.311083079094e-01 5.264891402672e-01 5.218166981461e-01 5.170223037359e-01 5.121620266697e-01 5.073760819031e-01 5.027132934178e-01 4.980941044412e-01 4.933722253526e-01 4.884859382758e-01 4.835652159316e-01 4.787849255815e-01 4.741362157387e-01 4.694623600595e-01 4.646523292415e-01 4.597325390610e-01 4.548380281863e-01 4.500719541693e-01 4.453817717091e-01 4.406427936230e-01 4.358098078288e-01 4.309203794225e-01 4.260528248983e-01 4.212745016668e-01 4.165560866020e-01 4.118007663293e-01 4.069662582429e-01 4.020889785984e-01 3.972429239257e-01 3.924706195081e-01 3.877284110835e-01 3.829400750427e-01 3.781030272948e-01 3.732677046295e-01 3.684585450143e-01 3.636662170059e-01 3.588784906957e-01 3.540891037925e-01 3.493060870123e-01 3.445232921042e-01 3.397278540395e-01 3.349333400777e-01 3.301813194412e-01 3.254586640140e-01 3.207340665634e-01 3.159991094998e-01 3.112706243711e-01 3.065740728065e-01 3.019189425266e-01 2.972766556074e-01 2.926426526163e-01 2.880356296133e-01 2.834555359559e-01 2.789053876939e-01 2.743891573999e-01 2.699037817953e-01 2.654516896092e-01 2.610392501037e-01 2.566697973459e-01 2.523448875739e-01 2.480683483430e-01 2.438327362831e-01 2.396518548127e-01 2.355398258208e-01 2.314906473773e-01 2.274936437371e-01 2.235631263632e-01 2.197154152109e-01 2.159541456968e-01 2.122725969825e-01 2.086684664691e-01 2.051661570341e-01 2.017811315372e-01 1.985005278271e-01 1.953207376117e-01 1.922626685036e-01 1.893504323622e-01 1.865771825282e-01 1.839399873013e-01 1.814456233995e-01 1.791189212838e-01 1.769678851046e-01 1.749858534514e-01 1.731768125799e-01 1.715630707226e-01 1.701494337090e-01 1.689318359518e-01 1.679181620709e-01 1.671181701272e-01 1.665377916839e-01 1.661715797147e-01 1.660236245508e-01 1.661032968132e-01 1.664124259758e-01 1.669395317434e-01 1.676853571546e-01 1.686533476131e-01 1.698460916038e-01 1.712523050418e-01 1.728630962097e-01 1.746773559068e-01 1.766975112505e-01 1.789114808068e-01 1.813113497243e-01 1.838900255254e-01 1.866451745367e-01 1.895691224038e-01 1.926531833522e-01 1.958917435567e-01 1.992785360851e-01 2.028062736050e-01 2.064658590723e-01 2.102562060506e-01 2.141695657230e-01 2.181981115964e-01 2.223360195234e-01 2.265800617066e-01 2.309244301721e-01 2.353649705672e-01 2.398937324962e-01 2.445082326206e-01 2.492042360873e-01 2.539807179440e-01 2.588280796425e-01 2.637455240920e-01 2.687308223292e-01 2.737772775946e-01 2.788866151136e-01 2.840523928911e-01 2.892705724179e-01 2.945452181639e-01 2.998684445940e-01 3.052358744807e-01 3.106509813342e-01 3.161073685051e-01 3.216056588308e-01 3.271464409535e-01 3.327216049061e-01 3.383334649733e-01 3.439800849465e-01 3.496570626776e-01 3.553690354529e-01 3.611120383993e-01 3.668778856026e-01 3.726780533269e-01 3.785012431038e-01 3.843507778612e-01 3.902273325965e-01 3.961217197907e-01 4.020429022919e-01 4.079866452857e-01 4.139460643255e-01 4.199290238395e-01 4.259305288797e-01 4.319474459284e-01 4.379858896698e-01 4.440397189538e-01 4.501072425560e-01 4.561937560779e-01 4.622922223923e-01 4.684064367622e-01 4.745347763254e-01 4.806739457259e-01 4.868279744347e-01 4.929951253197e-01 4.991716578803e-01 5.053590423034e-01 5.115584201869e-01 5.177639063604e-01 5.239837169418e-01 5.302113844452e-01 5.364456470553e-01 5.426897239191e-01 5.489407797611e-01 5.551978285261e-01 5.614637349594e-01 5.677344197986e-01 5.740117756614e-01 5.802953711455e-01 5.865844899743e-01 5.928787458648e-01 5.991766420149e-01 6.054796513623e-01 6.117875619534e-01 6.180992550369e-01 6.244134977174e-01 6.307323727506e-01 6.370527407998e-01 6.433735228956e-01 6.496981165744e-01 6.560228664083e-01 6.623504340546e-01 6.686800468066e-01 6.750074276077e-01 6.813354715425e-01 6.876621201694e-01 6.939893192007e-01 7.003191324339e-01 7.066470187313e-01 7.129730646180e-01 7.193007706814e-01 7.256204320832e-01 7.319428810160e-01 7.382665675473e-01 7.445847292995e-01 7.509036508950e-01 7.572163328245e-01 7.635233617370e-01 7.698325762666e-01 7.761356392604e-01 7.824358916581e-01 7.887327629635e-01 7.950204668305e-01 8.013051618492e-01 8.075831584048e-01 8.138578866221e-01 8.201287095256e-01 8.263900711256e-01 8.326467152484e-01 8.388952234136e-01 8.451336520329e-01 8.513714104261e-01 8.576020559718e-01 8.638224766226e-01 8.700370672532e-01 8.762389554673e-01 8.824358058424e-01 8.886283602653e-01 8.948074028083e-01 9.009802772468e-01 9.071434339894e-01 9.132932480936e-01 9.194406289829e-01 9.255752989002e-01 9.316974185636e-01 9.378143014928e-01 9.439139758318e-01 9.500062327608e-01 9.560881744625e-01 9.621564499761e-01 9.682165812882e-01 9.742603793210e-01 9.802936634268e-01 9.863161350432e-01 9.923208502351e-01 9.983187616467e-01 1.004298367369e+00 1.010265397800e+00 1.016223375132e+00 1.022160750888e+00 1.028087464143e+00 1.033999872301e+00 1.039893264563e+00 1.045779892854e+00 1.051644692949e+00 1.057495079477e+00 1.063332612160e+00 1.069148672987e+00 1.074957517501e+00 1.080744815414e+00 1.086513247204e+00 1.092269157000e+00 1.098000372815e+00 1.103722290392e+00 1.109425366682e+00 1.115105618520e+00 1.120774699253e+00 1.126417891950e+00 1.132044231669e+00 1.137656892137e+00 1.143243405664e+00 1.148815465759e+00 1.154363816603e+00 1.159893043260e+00 1.165405463769e+00 1.170890557616e+00 1.176362388078e+00 1.181810914012e+00 1.187234403337e+00 1.192644658565e+00 1.198024032576e+00 1.203386758370e+00 1.208728303308e+00 1.214043198062e+00 1.219344314251e+00 1.224611963168e+00 1.229861178873e+00 1.235090632552e+00 1.240291260629e+00 1.245475175231e+00 1.250628615708e+00 1.255758360602e+00 1.260870609961e+00 1.265949794406e+00 1.271015109930e+00 1.276044996561e+00 1.281051327369e+00 1.286039840060e+00 1.290993014729e+00 1.295931341545e+00 1.300837725143e+00 1.305713966484e+00 1.310573789675e+00 1.315394421881e+00 1.320201320096e+00 1.324976647484e+00 1.329718833093e+00 1.334445051890e+00 1.339132353531e+00 1.343799509499e+00 1.348440815590e+00 1.353044604130e+00 1.357631427807e+00 1.362179212052e+00 1.366705181125e+00 1.371206202238e+00 1.375668605367e+00 1.380112323370e+00 1.384518444705e+00 1.388899651683e+00 1.393256698899e+00 1.397573233403e+00 1.401871748994e+00 1.406130309685e+00 1.410364880667e+00 1.414574762708e+00 1.418742929474e+00 1.422891344499e+00 1.427003844963e+00 1.431085631951e+00 1.435145721078e+00 1.439165205908e+00 1.443159918347e+00 1.447121849609e+00 1.451050825482e+00 1.454959721307e+00 1.458826555968e+00 1.462668729472e+00 1.466478518687e+00 1.470251595165e+00 1.474007666785e+00 1.477720285098e+00 1.481407544522e+00 1.485065837460e+00 1.488684409667e+00 1.492285513147e+00 1.495843209102e+00 1.499376691251e+00 1.502881160182e+00 1.506344240452e+00 1.509793645906e+00 1.513196412639e+00 1.516574407094e+00 1.519927195007e+00 1.523234552680e+00 1.526532094886e+00 1.529781610177e+00 1.533005397883e+00 1.536207784923e+00 1.539360110333e+00 1.542508527016e+00 1.545604940543e+00 1.548678202721e+00 1.551732538057e+00 1.554732476269e+00 1.557733044324e+00 1.560680219345e+00 1.563606420456e+00 1.566514063804e+00 1.569366324229e+00 1.572221463283e+00 1.575024991015e+00 1.577807762033e+00 1.580572887456e+00 1.583280917452e+00 1.585997614138e+00 1.588656478394e+00 1.591303759008e+00 1.593931398878e+00 1.596502936908e+00 1.599086720343e+00 1.601611657709e+00 1.604126104809e+00 1.606622152712e+00 1.609064118279e+00 1.611519793933e+00 1.613917176545e+00 1.616308791787e+00 1.618681179061e+00 1.621003762830e+00 1.623342031779e+00 1.625621468534e+00 1.627896952587e+00 1.630153378916e+00 1.632365385911e+00 1.634593674706e+00 1.636765253638e+00 1.638938238921e+00 1.641092996153e+00 1.643206665460e+00 1.645335584715e+00 1.647411214762e+00 1.649490617900e+00 1.651553665961e+00 1.653580787623e+00 1.655624322085e+00 1.657618838442e+00 1.659619855036e+00 1.661606084663e+00 1.663557364875e+00 1.665529584686e+00 1.667458300297e+00 1.669393136621e+00 1.671315885004e+00 1.673211950069e+00 1.675128978809e+00 1.677005232214e+00 1.678892039255e+00 1.680770823401e+00 1.682624758889e+00 1.684502987957e+00 1.686345076020e+00 1.688200532804e+00 1.690053511959e+00 1.691884345234e+00 1.693743444418e+00 1.695571933014e+00 1.697414543809e+00 1.699260876880e+00 1.701089067172e+00 1.702948062378e+00 1.704780152385e+00 1.706633264455e+00 1.708493459199e+00 1.710337435790e+00 1.712219698288e+00 1.714078331458e+00 1.715962272603e+00 1.717857283377e+00 1.719741182729e+00 1.721665836090e+00 1.723574837797e+00 1.725511803342e+00 1.727462446088e+00 1.729412236180e+00 1.731402765358e+00 1.733382750091e+00 1.735396251317e+00 1.737429876453e+00 1.739464241617e+00 1.741547024222e+00 1.743623100051e+00 1.745736843845e+00 1.747874598011e+00 1.750019730783e+00 1.752215504585e+00 1.754412132287e+00 1.756651405078e+00 1.758917595411e+00 1.761197241372e+00 1.763533734451e+00 1.765872810363e+00 1.768259463760e+00 1.770679850946e+00 1.773117300832e+00 1.775613895422e+00 1.778121730795e+00 1.780681005204e+00 1.783277758329e+00 1.785895415682e+00 1.788579188934e+00 1.791277020798e+00 1.794028091880e+00 1.796824700413e+00 1.799645067519e+00 1.802535248963e+00 1.805444047071e+00 1.808413701953e+00 1.811427709464e+00 1.814474593687e+00 1.817589863251e+00 1.820730564005e+00 1.823936728150e+00 1.827186399222e+00 1.830477063491e+00 1.833839723215e+00 1.837229991406e+00 1.840686666279e+00 1.844195258647e+00 1.847742183735e+00 1.851366929005e+00 1.855022496219e+00 1.858747206902e+00 1.862526062830e+00 1.866345883068e+00 1.870247845563e+00 1.874179713683e+00 1.878184391208e+00 1.882245931958e+00 1.886351435300e+00 1.890536022607e+00 1.894757827793e+00 1.899052681474e+00 1.903404510884e+00 1.907802305569e+00 1.912280330420e+00 1.916796117024e+00 1.921384885842e+00 1.926031545198e+00 1.930727332041e+00 1.935501864412e+00 1.940315042095e+00 1.945200548560e+00 1.950144944678e+00 1.955136703448e+00 1.960208797143e+00 1.965318009188e+00 1.970499541388e+00 1.975739030725e+00 1.981022525663e+00 1.986387384621e+00 1.991788716361e+00 1.997260292160e+00 2.002787577048e+00 2.008359010352e+00 2.014007749828e+00 2.019689438646e+00 2.025442634346e+00 2.031247180330e+00 2.037093774093e+00 2.043014444415e+00 2.048966973854e+00 2.054985517631e+00 2.061053884880e+00 2.067159377463e+00 2.073336061404e+00 2.079541251128e+00 2.085807357780e+00 2.092122560835e+00 2.098469135209e+00 2.104882669680e+00 2.111319341591e+00 2.117812469873e+00 2.124349929042e+00 2.130913341276e+00 2.137540148932e+00 2.144184849527e+00 2.150881218714e+00 2.157615862435e+00 2.164371871276e+00 2.171183961987e+00 2.178011100431e+00 2.184879661369e+00 2.191785176048e+00 2.198702661533e+00 2.205671319334e+00 2.212649167571e+00 2.219660217544e+00 2.226703948859e+00 2.233751765471e+00 2.240846745112e+00 2.247942258574e+00 2.255062675106e+00 2.262210536342e+00 2.269354435284e+00 2.276537476436e+00 2.283717015003e+00 2.290913234667e+00 2.298129908833e+00 2.305335730180e+00 2.312571941533e+00 2.319798177447e+00 2.327031435841e+00 2.334280022646e+00 2.341509791035e+00 2.348760795678e+00 2.355997273016e+00 2.363229527653e+00 2.370472114620e+00 2.377684456582e+00 2.384913329290e+00 2.392119243202e+00 2.399312171200e+00 2.406510992108e+00 2.413668121758e+00 2.420836185113e+00 2.427970913132e+00 2.435083765118e+00 2.442195607142e+00 2.449260618266e+00 2.456323880889e+00 2.463352434877e+00 2.470346116669e+00 2.477333859426e+00 2.484264359416e+00 2.491183848067e+00 2.498065219654e+00 2.504898022201e+00 2.511722498048e+00 2.518478925000e+00 2.525218508451e+00 2.531912296012e+00 2.538549854080e+00 2.545168975961e+00 2.551716498878e+00 2.558233004151e+00 2.564701889990e+00 2.571103739577e+00 2.577482990551e+00 2.583781057406e+00 2.590041326847e+00 2.596250496402e+00 2.602379391629e+00 2.608481413765e+00 2.614497073579e+00 2.620463460285e+00 2.626375753031e+00 2.632199041725e+00 2.637990788472e+00 2.643687953048e+00 2.649330315229e+00 2.654913387051e+00 2.660400134003e+00 2.665848930977e+00 2.671198702935e+00 2.676482434277e+00 2.681707879302e+00 2.686827751650e+00 2.691903019989e+00 2.696879198518e+00 2.701779891747e+00 2.706619208357e+00 2.711343927074e+00 2.716023416119e+00 2.720595844090e+00 2.725087569902e+00 2.729516930971e+00 2.733825637664e+00 2.738080582655e+00 2.742234441724e+00 2.746293837744e+00 2.750291872768e+00 2.754163027497e+00 2.757978167896e+00 2.761688519391e+00 2.765297246106e+00 2.768846306716e+00 2.772264360493e+00 2.775621096009e+00 2.778874965957e+00 2.782021860536e+00 2.785105906487e+00 2.788060803921e+00 2.790946445681e+00 2.793731417273e+00 2.796404403023e+00 2.799016244218e+00 2.801495904794e+00 2.803904903101e+00 2.806215691348e+00 2.808410049129e+00 2.810545040385e+00 2.812548829971e+00 2.814477761294e+00 2.816313529803e+00 2.818030986318e+00 2.819687799973e+00 2.821219654464e+00 2.822674328989e+00 2.824038922973e+00 2.825285336208e+00 2.826476558157e+00 2.827544292065e+00 2.828534675899e+00 2.829444361023e+00 2.830233644237e+00 2.830971299776e+00 2.831592704100e+00 2.832137341281e+00 2.832609676904e+00 2.832966868947e+00 2.833276772887e+00 2.833476753764e+00 2.833602599186e+00 2.833663065043e+00 2.833617675329e+00 2.833526807429e+00 2.833338382948e+00 2.833082781960e+00 2.832770929289e+00 2.832359808153e+00 2.831913309263e+00 2.831378827864e+00 2.830783183650e+00 2.830142964921e+00 2.829416004649e+00 2.828658436613e+00 2.827829895832e+00 2.826948746957e+00 2.826036178273e+00 2.825049011045e+00 2.824041884020e+00 2.822980861667e+00 2.821877236870e+00 2.820755042749e+00 2.819575042983e+00 2.818389187527e+00 2.817163229332e+00 2.815912355880e+00 2.814656749875e+00 2.813362633356e+00 2.812074902878e+00 2.810767032730e+00 2.809451073104e+00 2.808146255700e+00 2.806821864952e+00 2.805521337327e+00 2.804220789368e+00 2.802930256689e+00 2.801670077053e+00 2.800410599775e+00 2.799192878942e+00 2.797996742984e+00 2.796828560008e+00 2.795712167379e+00 2.794614118217e+00 2.793581176028e+00 2.792587177245e+00 2.791643960619e+00 2.790770802616e+00 2.789940490309e+00 2.789190124985e+00 2.788499990482e+00 2.787882553117e+00 2.787350622272e+00 2.786882257460e+00 2.786512554360e+00 2.786223923856e+00 2.786021586626e+00 2.785927258917e+00 2.785912183788e+00 2.786012622441e+00 2.786209822234e+00 2.786508669464e+00 2.786927824771e+00 2.787444763059e+00 2.788088233141e+00 2.788840510064e+00 2.789707959270e+00 2.790707508924e+00 2.791812516176e+00 2.793054201680e+00 2.794413524100e+00 2.795894291405e+00 2.797513088384e+00 2.799244195295e+00 2.801111436537e+00 2.803102337784e+00 2.805216508080e+00 2.807467203389e+00 2.809828397486e+00 2.812327071840e+00 2.814942848891e+00 2.817674708528e+00 2.820537394422e+00 2.823503718763e+00 2.826595577193e+00 2.829794257994e+00 2.833099440653e+00 2.836517350813e+00 2.840026668124e+00 2.843640372697e+00 2.847343722015e+00 2.851132486624e+00 2.855012082156e+00 2.858959703599e+00 2.862988362549e+00 2.867079410062e+00 2.871230070333e+00 2.875441639745e+00 2.879692599710e+00 2.883991186357e+00 2.888321462627e+00 2.892677894226e+00 2.897057499899e+00 2.901445749615e+00 2.905842955165e+00 2.910233864438e+00 2.914615725022e+00 2.918981443362e+00 2.923315849167e+00 2.927622886164e+00 2.931879481774e+00 2.936089288050e+00 2.940239965987e+00 2.944319652615e+00 2.948329936570e+00 2.952251157801e+00 2.956085615460e+00 2.959818668071e+00 2.963438606308e+00 2.966950781174e+00 2.970329653924e+00 2.973581532761e+00 2.976693694952e+00 2.979654561175e+00 2.982467995617e+00 2.985107068560e+00 2.987585799481e+00 2.989885163406e+00 2.991992990344e+00 2.993924935306e+00 2.995645370956e+00 2.997169495660e+00 2.998483086111e+00 2.999573318945e+00 3.000453573652e+00 3.001094582134e+00 3.001512000481e+00 3.001691424404e+00 3.001619529266e+00 3.001314490891e+00 3.000746689054e+00 2.999931523437e+00 2.998860805727e+00 2.997520205490e+00 2.995925683281e+00 2.994056552026e+00 2.991922396910e+00 2.989520850191e+00 2.986838903653e+00 2.983895039865e+00 2.980665032315e+00 2.977163914004e+00 2.973388785407e+00 2.969330237800e+00 2.965005472427e+00 2.960395027295e+00 2.955514550375e+00 2.950359407164e+00 2.944923651195e+00 2.939223604273e+00 2.933241387194e+00 2.926995730618e+00 2.920479231084e+00 2.913688737581e+00 2.906644121849e+00 2.899322456233e+00 2.891751153363e+00 2.883914618569e+00 2.875812972179e+00 2.867473584215e+00 2.858861205123e+00 2.850013468497e+00 2.840913043543e+00 2.831559487242e+00 2.821981447640e+00 2.812142280369e+00 2.802081628734e+00 2.791782994648e+00 2.781244148768e+00 2.770498074898e+00 2.759501947988e+00 2.748303248668e+00 2.736882227501e+00 2.725233639410e+00 2.713400184630e+00 2.701330742211e+00 2.689076529370e+00 2.676624490943e+00 2.663959332198e+00 2.651133001477e+00 2.638093143954e+00 2.624888813333e+00 2.611513098009e+00 2.597948874998e+00 2.584253123516e+00 2.570371737551e+00 2.556356514818e+00 2.542205179493e+00 2.527895172415e+00 2.513496939897e+00 2.498950794928e+00 2.484311385187e+00 2.469584607847e+00 2.454743841647e+00 2.439864651833e+00 2.424893822957e+00 2.409884709163e+00 2.394849456734e+00 2.379760653581e+00 2.364701369730e+00 2.349619205635e+00 2.334566123943e+00 2.319567618511e+00 2.304588090319e+00 2.289720257259e+00 2.274909556099e+00 2.260212855408e+00 2.245656296726e+00 2.231202854859e+00 2.216948903229e+00 2.202838536583e+00 2.188925697922e+00 2.175242058640e+00 2.161740546027e+00 2.148520721242e+00 2.135523929105e+00 2.122795673094e+00 2.110368295545e+00 2.098183635648e+00 2.086340827713e+00 2.074767688150e+00 2.063504628433e+00 2.052577453400e+00 2.041914135457e+00 2.031605510987e+00 2.021573489996e+00 2.011837690011e+00 2.002423213424e+00 1.993236493122e+00 1.984360988448e+00 1.975706118155e+00 1.967272826079e+00 1.959082579535e+00 1.951024182870e+00 1.943172018601e+00 1.935422729479e+00 1.927765485413e+00 1.920213295449e+00 1.912645886450e+00 1.905123839247e+00 1.897548399700e+00 1.889891373061e+00 1.882165415181e+00 1.874248620856e+00 1.866195850505e+00 1.857910434319e+00 1.849363397831e+00 1.840572679183e+00 1.831414331350e+00 1.821952543021e+00 1.812101430094e+00 1.801830713717e+00 1.791175607213e+00 1.780023175033e+00 1.768445805827e+00 1.756372210141e+00 1.743788800290e+00 1.730747486565e+00 1.717148506008e+00 1.703085880377e+00 1.688510396699e+00 1.673418322287e+00 1.657894367604e+00 1.641851908137e+00 1.625407482071e+00 1.608538750814e+00 1.591259119090e+00 1.573678080747e+00 1.555734673685e+00 1.537561320842e+00 1.519169109947e+00 1.500586161343e+00 1.481947871345e+00 1.463214424756e+00 1.444536949743e+00 1.425949297142e+00 1.407499604217e+00 1.389335581996e+00 1.371442477302e+00 1.353976688937e+00 1.336988880105e+00 1.320534716581e+00 1.304765643929e+00 1.289672549345e+00 1.275412133929e+00 1.262021786525e+00 1.249556219809e+00 1.238143867792e+00 1.227759569542e+00 1.218531460213e+00 1.210462105965e+00 1.203575975292e+00 1.197951310351e+00 1.193517101252e+00 1.190354336152e+00 1.188401670281e+00 1.187631348202e+00 1.188061300607e+00 1.189556936179e+00 1.192143116160e+00 1.195696821963e+00 1.200140927183e+00 1.205434130384e+00 1.211403469148e+00 1.218026083930e+00 1.225145539258e+00 1.232655818179e+00 1.240489978950e+00 1.248459147127e+00 1.256531706931e+00 1.264543326042e+00 1.272395559498e+00 1.280022173498e+00 1.287251543625e+00 1.294070962838e+00 1.300332949292e+00 1.305973131876e+00 1.310954713682e+00 1.315135520729e+00 1.318552474291e+00 1.321093764437e+00 1.322740383107e+00 1.323509767217e+00 1.323304658094e+00 1.322218378572e+00 1.320191660381e+00 1.317260727706e+00 1.313505038645e+00 1.308876799379e+00 1.303532111157e+00 1.297466990156e+00 1.290768987794e+00 1.283574661614e+00 1.275882885334e+00 1.267897302614e+00 1.259656762954e+00 1.251283094758e+00 1.242948004701e+00 1.234674334052e+00 1.226681705209e+00 1.219023500179e+00 1.211822070316e+00 1.205245848486e+00 1.199300882431e+00 1.194193434114e+00 1.189940175426e+00 1.186627318348e+00 1.184389436409e+00 1.183169611544e+00 1.183126053249e+00 1.184221605581e+00 1.186468955847e+00 1.189947023428e+00 1.194527339417e+00 1.200299795878e+00 1.207167749869e+00 1.215061823605e+00 1.224004790722e+00 1.233802647411e+00 1.244467577233e+00 1.255855597767e+00 1.267826808307e+00 1.280341537177e+00 1.293166351096e+00 1.306235448810e+00 1.319378567134e+00 1.332400212321e+00 1.345222919735e+00 1.357593303316e+00 1.369403188626e+00 1.380487966311e+00 1.390640736189e+00 1.399782039848e+00 1.407701124342e+00 1.414295920465e+00 1.419456812675e+00 1.423040437606e+00 1.425010413985e+00 1.425263995182e+00 1.423771836148e+00 1.420523077497e+00 1.415496219153e+00 1.408750546371e+00 1.400316361339e+00 1.390282706411e+00 1.378749310056e+00 1.365836492870e+00 1.351690807074e+00 1.336463497236e+00 1.320352795639e+00 1.303517134511e+00 1.286176899662e+00 1.268530486077e+00 1.250755020984e+00 1.233095091895e+00 1.215698928966e+00 1.198773457022e+00 1.182498185804e+00 1.166985734524e+00 1.152426910943e+00 1.138892107104e+00 1.126489007957e+00 1.115309570127e+00 1.105347116439e+00 1.096683491551e+00 1.089275738085e+00 1.083104124549e+00 1.078151700759e+00 1.074297221075e+00 1.071506800925e+00 1.069641522027e+00 1.068583214976e+00 1.068226968434e+00 1.068379336550e+00 1.068937524143e+00 1.069713964920e+00 1.070551985617e+00 1.071322104005e+00 1.071833747987e+00 1.071982550556e+00 1.071611193450e+00 1.070598580541e+00 1.068854643017e+00 1.066254252129e+00 1.062740417460e+00 1.058223969199e+00 1.052650522372e+00 1.045976804804e+00 1.038149023050e+00 1.029163598568e+00 1.018977102653e+00 1.007603479412e+00 9.950499149645e-01 9.813364776859e-01 9.665415767495e-01 9.507229471481e-01 9.340333300997e-01 9.166352651413e-01 8.987391255205e-01 8.806677268356e-01 8.627206341684e-01 8.453384672348e-01 8.289786178504e-01 8.141254464927e-01 8.013536497135e-01 7.911551425030e-01 7.840593492751e-01 7.804968266147e-01 7.807899275934e-01 7.851804038222e-01 7.937038436475e-01 8.063221654878e-01 8.228206028467e-01 8.428883714779e-01 8.661660860226e-01 8.921780222560e-01 9.204894815303e-01 9.505870281999e-01 9.819662111612e-01 1.014136376565e+00 1.046527603201e+00 1.078632330257e+00 1.109855333856e+00 1.139607055839e+00 1.167306946294e+00 1.192313739831e+00 1.214067779598e+00 1.231997190610e+00 1.245606955279e+00 1.254527084518e+00 1.258451407963e+00 1.257297564712e+00 1.251119548028e+00 1.240189999222e+00 1.225027110438e+00 1.206324649172e+00 1.185037668971e+00 1.162264288777e+00 1.139238586004e+00 1.117266651866e+00 1.097554998614e+00 1.081215327518e+00 1.069033831671e+00 1.061472364640e+00 1.058602031890e+00 1.060050508976e+00 1.065179100738e+00 1.073033851664e+00 1.082553102274e+00 1.092645046129e+00 1.102191349217e+00 1.110242337629e+00 1.115900908224e+00 1.118439130589e+00 1.117297033325e+00 1.112031098505e+00 1.102458455339e+00 1.088556936302e+00 1.070585748450e+00 1.049109943587e+00 1.024943890795e+00 9.992668858408e-01 9.750776189800e-01 9.461240078292e-01 9.218500803295e-01 9.087702055408e-01 9.043516615270e-01 8.998427342504e-01 8.890153651354e-01 8.740482918221e-01 8.634414420784e-01 8.634764409937e-01 8.712960297741e-01 8.772299908968e-01 8.736824419516e-01 8.616677436218e-01 8.497715147825e-01 8.462768685625e-01 8.512626429511e-01 8.570575314476e-01 8.566305519529e-01 8.509941944653e-01 8.489932160911e-01 8.592449851834e-01 8.812710590240e-01 9.054337548331e-01 9.216895980678e-01 9.277008115634e-01 9.298353658910e-01 9.367329860257e-01 9.341213214301e-01 8.651258452935e-01 8.101739191647e-01 8.696476366118e-01 9.702201871290e-01 9.905838966285e-01 9.147802935537e-01 8.443283410355e-01 8.808836578576e-01 9.622329955297e-01 9.688381791376e-01 8.841532258043e-01 8.137308967252e-01 8.579681411160e-01 9.410505759758e-01 9.398209442173e-01 8.508313390163e-01 8.080033056908e-01 9.104729992763e-01 1.037901710772e+00 1.045101280844e+00 9.184081732152e-01 7.985011960385e-01 8.548870711414e-01 9.967679072536e-01 1.039310873241e+00 9.438633297264e-01 8.447732438608e-01 9.203916740546e-01 1.093177045304e+00 1.170776795862e+00 1.087204094345e+00 9.312167807938e-01 8.839212410224e-01 9.766515602065e-01 1.045177510099e+00 1.001298888962e+00 9.198977661498e-01 9.468818490300e-01 1.067119399753e+00 1.125880656963e+00 1.044292895357e+00 8.895184841526e-01 8.362934114487e-01 9.354560283867e-01 1.027964980240e+00 1.010566031296e+00 9.268457319606e-01 8.981458192623e-01 9.479499736154e-01 9.667416847918e-01 8.919342781711e-01 8.008103549811e-01 8.304290974402e-01 9.391287844513e-01 9.632103541016e-01 8.361279191265e-01 6.605446497754e-01 6.723922617159e-01 8.431375464995e-01 9.287922443931e-01 8.424522807003e-01 6.920868119020e-01 7.142919006175e-01 8.776696743589e-01 9.368917459564e-01 8.040759411587e-01 6.428996659027e-01 7.992187416998e-01 1.116183862980e+00 1.263052907502e+00 1.111523823251e+00 7.267104452968e-01 5.526165418747e-01 9.451441855220e-01 1.295738857534e+00 1.339288991250e+00 1.060295847759e+00 6.592051035416e-01 6.719336723992e-01 1.013171263143e+00 1.173407951628e+00 1.036510063321e+00 7.395933802231e-01 7.057292019607e-01 1.000489529540e+00 1.186900071128e+00 1.084324947965e+00 7.437516087878e-01 5.406879298027e-01 8.544520034589e-01 1.173900638648e+00 1.225931514713e+00 9.895089171662e-01 6.331321592085e-01 6.036334936950e-01 8.978748068936e-01 1.073365912846e+00 1.014055290499e+00 8.109911849807e-01 7.209879133324e-01 8.679431322845e-01 1.015976870388e+00 1.005819467251e+00 8.690034028308e-01 7.945975313895e-01 9.186560554312e-01 1.086649504951e+00 1.126111384907e+00 1.002220772006e+00 8.180218067226e-01 7.782492210730e-01 9.266693167523e-01 1.074060599924e+00 1.094381404839e+00 9.794245255636e-01 8.132681094554e-01 7.436769711010e-01 8.400879403374e-01 9.944509710332e-01 1.090093739771e+00 1.074216995520e+00 9.499590203928e-01 7.915107361525e-01 7.584471202634e-01 9.186046939592e-01 1.113762256815e+00 1.186654755313e+00 1.074764362371e+00 8.261397645071e-01 6.547782880302e-01 7.953553845651e-01 1.032197110415e+00 1.119863659349e+00 9.930310289099e-01 7.368385487429e-01 6.199283195776e-01 7.962614155914e-01 9.799409813829e-01 9.987545943781e-01 9.399387720198e-01
 1.123434877599e+00 1.119932033195e+00 1.117990393992e+00 1.116278533114e+00 1.113085076103e+00 1.108708526144e+00 1.105157858134e+00 1.103313634272e+00 1.101571148515e+00 1.098158569127e+00 1.093715577951e+00 1.090329324537e+00 1.088500350325e+00 1.086526443150e+00 1.082947962729e+00 1.078506184633e+00 1.075078827027e+00 1.073144688840e+00 1.071102068741e+00 1.067432213144e+00 1.062858199850e+00 1.059419003497e+00 1.057555215488e+00 1.055432045171e+00 1.051570264542e+00 1.046946418701e+00 1.043573048642e+00 1.041663693292e+00 1.039373465060e+00 1.035358043935e+00 1.030655117319e+00 1.027292057796e+00 1.025454071503e+00 1.023126055962e+00 1.018915593827e+00 1.014096180208e+00 1.010821598687e+00 1.009026803133e+00 1.006515871190e+00 1.002107767175e+00 9.972659751218e-01 9.939955171198e-01 9.920378703614e-01 9.892615604814e-01 9.846830052560e-01 9.798743885269e-01 9.767433638131e-01 9.747773247912e-01 9.717652260313e-01 9.670097984377e-01 9.623199441487e-01 9.594043789950e-01 9.574379580108e-01 9.542712062381e-01 9.494355723785e-01 9.447504719729e-01 9.417951410174e-01 9.397283494001e-01 9.364699722050e-01 9.315885660757e-01 9.268611973024e-01 9.237435135904e-01 9.213701785950e-01 9.178958071586e-01 9.130431032262e-01 9.083528127818e-01 9.049964351849e-01 9.022560500596e-01 8.985875500246e-01 8.937767311003e-01 8.891795159499e-01 8.857783161449e-01 8.828221252121e-01 8.789808133755e-01 8.742241025801e-01 8.697637818790e-01 8.663512818875e-01 8.632922255698e-01 8.594256361642e-01 8.547005095024e-01 8.502607586592e-01 8.468591827595e-01 8.438119892825e-01 8.399690510619e-01 8.352771896400e-01 8.307898660488e-01 8.272494649687e-01 8.241511488978e-01 8.204002986448e-01 8.157376151711e-01 8.110873159569e-01 8.073254848097e-01 8.041248762808e-01 8.004290554944e-01 7.958326268733e-01 7.910413039840e-01 7.869445396352e-01 7.835157667125e-01 7.798597755256e-01 7.753540834435e-01 7.704468652185e-01 7.660489347013e-01 7.623533876929e-01 7.586571593694e-01 7.542788060466e-01 7.493709010896e-01 7.446946403708e-01 7.406857225325e-01 7.369103643964e-01 7.326449735916e-01 7.277951845182e-01 7.229680073275e-01 7.186681537119e-01 7.147256044212e-01 7.105428578990e-01 7.058201479409e-01 7.009058045686e-01 6.963469247139e-01 6.921913663995e-01 6.879945077489e-01 6.833955159322e-01 6.785247054606e-01 6.737806170396e-01 6.693650745399e-01 6.650688516677e-01 6.605510146387e-01 6.557612996379e-01 6.509481021340e-01 6.463076082858e-01 6.418066861305e-01 6.372871769278e-01 6.326260665543e-01 6.278389583768e-01 6.230528339080e-01 6.183440751325e-01 6.137061382340e-01 6.090914498680e-01 6.044137079929e-01 5.996019256528e-01 5.947299818848e-01 5.899412752017e-01 5.852792905963e-01 5.806520533213e-01 5.759092072464e-01 5.709978752924e-01 5.660606856302e-01 5.612728710195e-01 5.566138614801e-01 5.519159626221e-01 5.470755776163e-01 5.421254211551e-01 5.372059134402e-01 5.324204872672e-01 5.277020497059e-01 5.229292170181e-01 5.180577781311e-01 5.131278906836e-01 5.082215713346e-01 5.034065269860e-01 4.986464649710e-01 4.938415697579e-01 4.889520148559e-01 4.840188371317e-01 4.791166648135e-01 4.742881893633e-01 4.694825677445e-01 4.646237018117e-01 4.597119781888e-01 4.547996904275e-01 4.499083685161e-01 4.450310263656e-01 4.401541914550e-01 4.352682841736e-01 4.303838286975e-01 4.254933421480e-01 4.205784165871e-01 4.156658134232e-01 4.107855287581e-01 4.059292685599e-01 4.010619498396e-01 3.961739981852e-01 3.912835582677e-01 3.864208182779e-01 3.815840428488e-01 3.767523380119e-01 3.719173403330e-01 3.670945409108e-01 3.622891794277e-01 3.574978467596e-01 3.527250775672e-01 3.479706248137e-01 3.432316757840e-01 3.385136655413e-01 3.338188482794e-01 3.291495114436e-01 3.245048140231e-01 3.198798022680e-01 3.152836983347e-01 3.107300656166e-01 3.062104777839e-01 3.017125019774e-01 2.972470506607e-01 2.928308332896e-01 2.884648107860e-01 2.841377251069e-01 2.798456169308e-01 2.756094041974e-01 2.714445362987e-01 2.673343929300e-01 2.632701969556e-01 2.592705665120e-01 2.553563941946e-01 2.515241116017e-01 2.477605188416e-01 2.440694195417e-01 2.404778037435e-01 2.369893076967e-01 2.335955724369e-01 2.302986627988e-01 2.271168555708e-01 2.240564911059e-01 2.211162564816e-01 2.182977380601e-01 2.156161521279e-01 2.130803750940e-01 2.106906232428e-01 2.084430478470e-01 2.063582096117e-01 2.044434282948e-01 2.026982925554e-01 2.011190314721e-01 1.997191565211e-01 1.985141901945e-01 1.975001097257e-01 1.966727592963e-01 1.960398949065e-01 1.956096491004e-01 1.953866282549e-01 1.953644578105e-01 1.955456137608e-01 1.959332560860e-01 1.965259211744e-01 1.973237271745e-01 1.983254908909e-01 1.995294793622e-01 2.009294558754e-01 2.025255575192e-01 2.043117091725e-01 2.062888388638e-01 2.084502377745e-01 2.107871906411e-01 2.132978113510e-01 2.159777268096e-01 2.188206425384e-01 2.218235606885e-01 2.249738658180e-01 2.282713414324e-01 2.317133870715e-01 2.352880520898e-01 2.389921874200e-01 2.428223383345e-01 2.467708423866e-01 2.508354572495e-01 2.550076033331e-01 2.592840251839e-01 2.636645144356e-01 2.681388365361e-01 2.727030140744e-01 2.773551558172e-01 2.820924327050e-01 2.869085300496e-01 2.918046027943e-01 2.967705268297e-01 3.018066629983e-01 3.069111685298e-01 3.120764632300e-01 3.173058946559e-01 3.225954042224e-01 3.279375435961e-01 3.333339072061e-01 3.387824430305e-01 3.442794584761e-01 3.498260896459e-01 3.554152123189e-01 3.610469734960e-01 3.667250365148e-01 3.724375760026e-01 3.781885977817e-01 3.839782310571e-01 3.898015942144e-01 3.956612804968e-01 4.015501874586e-01 4.074712900091e-01 4.134222822147e-01 4.194022844676e-01 4.254086604167e-01 4.314431721487e-01 4.375030794594e-01 4.435865003657e-01 4.496946788559e-01 4.558255226614e-01 4.619776404749e-01 4.681511244614e-01 4.743435748803e-01 4.805549154714e-01 4.867872953202e-01 4.930339498617e-01 4.993011622214e-01 5.055817345173e-01 5.118777816529e-01 5.181914065401e-01 5.245157661283e-01 5.308573245061e-01 5.372113225074e-01 5.435762109381e-01 5.499545245074e-01 5.563473369681e-01 5.627465381646e-01 5.691587883507e-01 5.755817364399e-01 5.820136675234e-01 5.884568140928e-01 5.949077325282e-01 6.013622372732e-01 6.078280815266e-01 6.143006602021e-01 6.207807564915e-01 6.272693355697e-01 6.337584552232e-01 6.402540388632e-01 6.467552084399e-01 6.532601512969e-01 6.597724382437e-01 6.662905240209e-01 6.728072211989e-01 6.793320487344e-01 6.858541173342e-01 6.923841537752e-01 6.989173512156e-01 7.054511599884e-01 7.119893343905e-01 7.185253659426e-01 7.250615781388e-01 7.316016296129e-01 7.381393721411e-01 7.446805742183e-01 7.512226039936e-01 7.577568030407e-01 7.642930167818e-01 7.708276542509e-01 7.773589046140e-01 7.838950936460e-01 7.904219824342e-01 7.969474020262e-01 8.034703877518e-01 8.099869203783e-01 8.165049789605e-01 8.230187673938e-01 8.295258321397e-01 8.360319640400e-01 8.425288479698e-01 8.490229172478e-01 8.555149281157e-01 8.619988488739e-01 8.684788488971e-01 8.749514775421e-01 8.814152425136e-01 8.878784663193e-01 8.943288371400e-01 9.007781725092e-01 9.072182734565e-01 9.136468244681e-01 9.200730258335e-01 9.264883592965e-01 9.328938156504e-01 9.392941876301e-01 9.456797118331e-01 9.520596010747e-01 9.584312304908e-01 9.647866911733e-01 9.711390176077e-01 9.774773938296e-01 9.838036021464e-01 9.901243822720e-01 9.964255369072e-01 1.002720446052e+00 1.009003326984e+00 1.015270181890e+00 1.021532100441e+00 1.027774843613e+00 1.034006685311e+00 1.040227227788e+00 1.046429173991e+00 1.052624763465e+00 1.058802203831e+00 1.064963600343e+00 1.071115833340e+00 1.077245919305e+00 1.083367856916e+00 1.089473542260e+00 1.095558486498e+00 1.101634633143e+00 1.107686393143e+00 1.113727042589e+00 1.119752017823e+00 1.125753221834e+00 1.131745800998e+00 1.137714238617e+00 1.143665639466e+00 1.149604392498e+00 1.155516708487e+00 1.161416657356e+00 1.167296816657e+00 1.173152892795e+00 1.178998099341e+00 1.184814062809e+00 1.190617026501e+00 1.196400546496e+00 1.202159219735e+00 1.207903442422e+00 1.213618136369e+00 1.219316717804e+00 1.224997543370e+00 1.230649504864e+00 1.236289331145e+00 1.241896978282e+00 1.247484665503e+00 1.253056060382e+00 1.258596489151e+00 1.264122945512e+00 1.269619431687e+00 1.275090723530e+00 1.280547197650e+00 1.285969533538e+00 1.291377717765e+00 1.296754746995e+00 1.302105023899e+00 1.307438865431e+00 1.312738875073e+00 1.318021869960e+00 1.323276017224e+00 1.328499288108e+00 1.333705096001e+00 1.338874279288e+00 1.344027292958e+00 1.349152503443e+00 1.354243304141e+00 1.359317018131e+00 1.364352402236e+00 1.369368265437e+00 1.374359837026e+00 1.379312023273e+00 1.384249854400e+00 1.389146279953e+00 1.394021357056e+00 1.398873726389e+00 1.403686416003e+00 1.408479376473e+00 1.413235539981e+00 1.417965314522e+00 1.422673835513e+00 1.427340612634e+00 1.431988655609e+00 1.436597851507e+00 1.441179975593e+00 1.445741578089e+00 1.450259078671e+00 1.454756549701e+00 1.459218201006e+00 1.463647552786e+00 1.468057962996e+00 1.472423745263e+00 1.476766783217e+00 1.481077082900e+00 1.485353729117e+00 1.489609703599e+00 1.493822505804e+00 1.498010748512e+00 1.502166711860e+00 1.506284235674e+00 1.510387160012e+00 1.514442772862e+00 1.518473759397e+00 1.522476045871e+00 1.526435230175e+00 1.530380631534e+00 1.534278211103e+00 1.538151479764e+00 1.541997815193e+00 1.545797553831e+00 1.549586287528e+00 1.553324937434e+00 1.557039168910e+00 1.560729584915e+00 1.564369542833e+00 1.568001153005e+00 1.571582426903e+00 1.575139046083e+00 1.578673349475e+00 1.582153776850e+00 1.585629137283e+00 1.589052604842e+00 1.592453361449e+00 1.595832448795e+00 1.599154674614e+00 1.602478233433e+00 1.605744060834e+00 1.608991137021e+00 1.612217008834e+00 1.615385556093e+00 1.618557183241e+00 1.621672039681e+00 1.624767536064e+00 1.627843056634e+00 1.630861068742e+00 1.633885593218e+00 1.636850247178e+00 1.639800701157e+00 1.642730045441e+00 1.645601386067e+00 1.648485605038e+00 1.651307915231e+00 1.654117824820e+00 1.656904482163e+00 1.659639173405e+00 1.662386469592e+00 1.665070250118e+00 1.667748504595e+00 1.670402355545e+00 1.673008085340e+00 1.675624499308e+00 1.678180092447e+00 1.680732073696e+00 1.683260369106e+00 1.685744576482e+00 1.688241154847e+00 1.690677788943e+00 1.693114832223e+00 1.695529785216e+00 1.697902251016e+00 1.700286106638e+00 1.702617023628e+00 1.704947834526e+00 1.707259005636e+00 1.709533975105e+00 1.711818452045e+00 1.714055303540e+00 1.716292181567e+00 1.718513340009e+00 1.720699354418e+00 1.722899381961e+00 1.725053699450e+00 1.727213830872e+00 1.729358292647e+00 1.731471246278e+00 1.733602353934e+00 1.735691204613e+00 1.737784764782e+00 1.739870942097e+00 1.741927703290e+00 1.744004819560e+00 1.746043712329e+00 1.748093129030e+00 1.750135973334e+00 1.752153081910e+00 1.754193695352e+00 1.756201799020e+00 1.758222045071e+00 1.760241269545e+00 1.762238721685e+00 1.764263019225e+00 1.766258948362e+00 1.768271712019e+00 1.770284987320e+00 1.772282866061e+00 1.774313061091e+00 1.776314731089e+00 1.778340857584e+00 1.780371562351e+00 1.782389582303e+00 1.784445222441e+00 1.786479476549e+00 1.788540082111e+00 1.790609530815e+00 1.792672777573e+00 1.794773891656e+00 1.796860901712e+00 1.798978955591e+00 1.801110062544e+00 1.803240275779e+00 1.805414118299e+00 1.807576946519e+00 1.809775698276e+00 1.811992851765e+00 1.814214110333e+00 1.816480828780e+00 1.818745177598e+00 1.821048359614e+00 1.823375293347e+00 1.825709214301e+00 1.828097878196e+00 1.830485138668e+00 1.832916111447e+00 1.835375392928e+00 1.837849284522e+00 1.840379145068e+00 1.842914159758e+00 1.845497873644e+00 1.848112154847e+00 1.850749536529e+00 1.853443146129e+00 1.856150522475e+00 1.858907745574e+00 1.861703182606e+00 1.864523535541e+00 1.867407915874e+00 1.870304490627e+00 1.873261399176e+00 1.876256995566e+00 1.879281498529e+00 1.882373813572e+00 1.885486109712e+00 1.888659584655e+00 1.891875900086e+00 1.895127306270e+00 1.898448671413e+00 1.901792844434e+00 1.905201990417e+00 1.908658241938e+00 1.912151748543e+00 1.915718900219e+00 1.919312055298e+00 1.922975410465e+00 1.926687795201e+00 1.930438871066e+00 1.934267544528e+00 1.938126632246e+00 1.942055179880e+00 1.946034992253e+00 1.950059960238e+00 1.954161281100e+00 1.958294736097e+00 1.962502364667e+00 1.966761723079e+00 1.971068290400e+00 1.975451972619e+00 1.979870868202e+00 1.984362929277e+00 1.988909886648e+00 1.993503819015e+00 1.998175129935e+00 2.002883138239e+00 2.007665063199e+00 2.012502336956e+00 2.017388152951e+00 2.022350083183e+00 2.027347830289e+00 2.032421026190e+00 2.037547583497e+00 2.042720889090e+00 2.047974605999e+00 2.053260600394e+00 2.058619286061e+00 2.064032370704e+00 2.069491251980e+00 2.075024848213e+00 2.080593334902e+00 2.086232093987e+00 2.091922162418e+00 2.097657312227e+00 2.103463916714e+00 2.109303751738e+00 2.115209156447e+00 2.121166344684e+00 2.127161808226e+00 2.133228614482e+00 2.139324461287e+00 2.145482203389e+00 2.151689184432e+00 2.157930401142e+00 2.164240597330e+00 2.170572144775e+00 2.176962873437e+00 2.183398338814e+00 2.189864205030e+00 2.196394436831e+00 2.202942473241e+00 2.209544311617e+00 2.216184180633e+00 2.222850702411e+00 2.229575115861e+00 2.236315105047e+00 2.243097313796e+00 2.249921007105e+00 2.256757575158e+00 2.263648392603e+00 2.270550376652e+00 2.277487011487e+00 2.284460614143e+00 2.291440287836e+00 2.298467069383e+00 2.305497258508e+00 2.312559519199e+00 2.319647403603e+00 2.326736033664e+00 2.333865665340e+00 2.340995916637e+00 2.348143704967e+00 2.355316016022e+00 2.362479298744e+00 2.369675211969e+00 2.376864677242e+00 2.384065504937e+00 2.391284052235e+00 2.398486189322e+00 2.405711933786e+00 2.412926378724e+00 2.420141919865e+00 2.427368043572e+00 2.434567332714e+00 2.441786667740e+00 2.448985220085e+00 2.456175747430e+00 2.463371855592e+00 2.470533715083e+00 2.477703582870e+00 2.484848143437e+00 2.491973517255e+00 2.499099509261e+00 2.506182247932e+00 2.513264535723e+00 2.520315354500e+00 2.527336252635e+00 2.534351678796e+00 2.541313639079e+00 2.548269560688e+00 2.555186390627e+00 2.562063376356e+00 2.568928534143e+00 2.575729799369e+00 2.582517269367e+00 2.589260072529e+00 2.595952692865e+00 2.602626200760e+00 2.609232230867e+00 2.615810585053e+00 2.622342125017e+00 2.628808690158e+00 2.635256683121e+00 2.641623441587e+00 2.647957107997e+00 2.654238201510e+00 2.660443404591e+00 2.666623054335e+00 2.672719704963e+00 2.678768436116e+00 2.684763555257e+00 2.690673878994e+00 2.696551333852e+00 2.702336977274e+00 2.708070529323e+00 2.713743583264e+00 2.719321807460e+00 2.724864529310e+00 2.730308895157e+00 2.735689647988e+00 2.741011796273e+00 2.746228431846e+00 2.751402293940e+00 2.756477194655e+00 2.761476135030e+00 2.766415127567e+00 2.771239764095e+00 2.776017840944e+00 2.780693195254e+00 2.785281103445e+00 2.789809390658e+00 2.794218723351e+00 2.798572880827e+00 2.802821785727e+00 2.806977712774e+00 2.811070841898e+00 2.815036762954e+00 2.818945193294e+00 2.822746887239e+00 2.826445880063e+00 2.830083276269e+00 2.833588389014e+00 2.837029486389e+00 2.840365105406e+00 2.843590377644e+00 2.846751351464e+00 2.849778797915e+00 2.852735925380e+00 2.855590383892e+00 2.858328355118e+00 2.861003110247e+00 2.863539668388e+00 2.866004510797e+00 2.868365233361e+00 2.870605367317e+00 2.872782584669e+00 2.874823856838e+00 2.876785986103e+00 2.878651374720e+00 2.880393793175e+00 2.882071138441e+00 2.883615113904e+00 2.885077202977e+00 2.886446191392e+00 2.887690310367e+00 2.888873514440e+00 2.889926384118e+00 2.890895632058e+00 2.891777805565e+00 2.892535650638e+00 2.893232247601e+00 2.893808335395e+00 2.894299401739e+00 2.894709492034e+00 2.894999200090e+00 2.895232085353e+00 2.895350111557e+00 2.895385120913e+00 2.895347776421e+00 2.895195112232e+00 2.894990649893e+00 2.894680812587e+00 2.894291559741e+00 2.893839863362e+00 2.893278107909e+00 2.892672045193e+00 2.891973433703e+00 2.891201861009e+00 2.890376895319e+00 2.889455372624e+00 2.888494534661e+00 2.887453399255e+00 2.886349772318e+00 2.885205758027e+00 2.883976410936e+00 2.882717214502e+00 2.881395301642e+00 2.880020480278e+00 2.878618554525e+00 2.877149230900e+00 2.875661760425e+00 2.874128117065e+00 2.872554195151e+00 2.870969211204e+00 2.869334913539e+00 2.867696881928e+00 2.866030602679e+00 2.864343203729e+00 2.862662112224e+00 2.860949686727e+00 2.859250794036e+00 2.857543247395e+00 2.855833597840e+00 2.854147327472e+00 2.852452124858e+00 2.850788532297e+00 2.849139260800e+00 2.847506593139e+00 2.845918480942e+00 2.844342091272e+00 2.842817933678e+00 2.841328505514e+00 2.839876209841e+00 2.838489345551e+00 2.837136969115e+00 2.835853960325e+00 2.834628226698e+00 2.833461324365e+00 2.832377994538e+00 2.831350230747e+00 2.830412265077e+00 2.829550026217e+00 2.828765177986e+00 2.828084932645e+00 2.827475881962e+00 2.826975436013e+00 2.826566161806e+00 2.826253758376e+00 2.826060083626e+00 2.825953529183e+00 2.825970087486e+00 2.826093104336e+00 2.826322656464e+00 2.826682884585e+00 2.827143238324e+00 2.827735898889e+00 2.828445871532e+00 2.829268975986e+00 2.830230471897e+00 2.831299335388e+00 2.832502636043e+00 2.833825792862e+00 2.835268815103e+00 2.836843724211e+00 2.838529118211e+00 2.840346211045e+00 2.842280060877e+00 2.844327896640e+00 2.846503150332e+00 2.848780087535e+00 2.851178051985e+00 2.853681853223e+00 2.856286972735e+00 2.859002528023e+00 2.861806217735e+00 2.864711007325e+00 2.867704181218e+00 2.870780096772e+00 2.873940862400e+00 2.877168374873e+00 2.880470499787e+00 2.883834839013e+00 2.887249988294e+00 2.890725424491e+00 2.894237176118e+00 2.897788477555e+00 2.901371662939e+00 2.904975095080e+00 2.908597984186e+00 2.912223383889e+00 2.915855620437e+00 2.919477469362e+00 2.923084167838e+00 2.926671238529e+00 2.930221958361e+00 2.933737552849e+00 2.937202829375e+00 2.940614488255e+00 2.943962901532e+00 2.947236816134e+00 2.950435412162e+00 2.953538894849e+00 2.956550127865e+00 2.959454339543e+00 2.962241659888e+00 2.964915567008e+00 2.967452505122e+00 2.969856646780e+00 2.972114258012e+00 2.974216493053e+00 2.976163908120e+00 2.977932885548e+00 2.979533407059e+00 2.980950167408e+00 2.982169207045e+00 2.983206546619e+00 2.984028032945e+00 2.984645156081e+00 2.985050052765e+00 2.985222518177e+00 2.985181710767e+00 2.984895267850e+00 2.984377181655e+00 2.983619942534e+00 2.982605776725e+00 2.981354573823e+00 2.979835157836e+00 2.978065104106e+00 2.976034268639e+00 2.973728759026e+00 2.971169011305e+00 2.968329047804e+00 2.965221319076e+00 2.961841279652e+00 2.958180518533e+00 2.954252121727e+00 2.950037463120e+00 2.945548286549e+00 2.940782132245e+00 2.935729517502e+00 2.930408597192e+00 2.924797586885e+00 2.918915480062e+00 2.912752565481e+00 2.906306800225e+00 2.899594973265e+00 2.892594103340e+00 2.885328586640e+00 2.877786253289e+00 2.869965142172e+00 2.861887362330e+00 2.853523130254e+00 2.844900938698e+00 2.836011609060e+00 2.826849753853e+00 2.817442323402e+00 2.807753515839e+00 2.797822396859e+00 2.787631461017e+00 2.777174120542e+00 2.766488251703e+00 2.755527563168e+00 2.744335061890e+00 2.732898581812e+00 2.721203856858e+00 2.709298163723e+00 2.697128063239e+00 2.684743193157e+00 2.672127828516e+00 2.659268927496e+00 2.646217279521e+00 2.632917229781e+00 2.619420746710e+00 2.605716208147e+00 2.591784193689e+00 2.577685070698e+00 2.563363505150e+00 2.548865759969e+00 2.534194327855e+00 2.519320159027e+00 2.504312728483e+00 2.489117049921e+00 2.473778715470e+00 2.458312243521e+00 2.442677976214e+00 2.426960470952e+00 2.411103248573e+00 2.395153594634e+00 2.379133384160e+00 2.363004104634e+00 2.346852658929e+00 2.330629285692e+00 2.314381896956e+00 2.298138140761e+00 2.281862982779e+00 2.265648120040e+00 2.249446244735e+00 2.233304860645e+00 2.217263311484e+00 2.201280340280e+00 2.185454684438e+00 2.169740805241e+00 2.154186998246e+00 2.138837043547e+00 2.123643309617e+00 2.108712150393e+00 2.093992598719e+00 2.079528507836e+00 2.065370743016e+00 2.051457683778e+00 2.037900048355e+00 2.024637651492e+00 2.011707391426e+00 1.999157711736e+00 1.986915312116e+00 1.975082879855e+00 1.963594337198e+00 1.952470551627e+00 1.941750620901e+00 1.931350725452e+00 1.921357824133e+00 1.911699335590e+00 1.902370690561e+00 1.893412355460e+00 1.884712104347e+00 1.876350435685e+00 1.868240169266e+00 1.860359730487e+00 1.852741278482e+00 1.845255733268e+00 1.837972058565e+00 1.830795295089e+00 1.823687052161e+00 1.816676978341e+00 1.809625239314e+00 1.802590078138e+00 1.795482120581e+00 1.788248491367e+00 1.780922150427e+00 1.773364439164e+00 1.765628000210e+00 1.757632395788e+00 1.749327845395e+00 1.740749972937e+00 1.731771186416e+00 1.722452350919e+00 1.712725007480e+00 1.702546210514e+00 1.691970960598e+00 1.680884237715e+00 1.669360121077e+00 1.657350277393e+00 1.644829575712e+00 1.631870345574e+00 1.618379106536e+00 1.604447072235e+00 1.590053707787e+00 1.575187162374e+00 1.559950007224e+00 1.544269177640e+00 1.528255143775e+00 1.511915924402e+00 1.495257985897e+00 1.478409830235e+00 1.461323210289e+00 1.444125521831e+00 1.426855471418e+00 1.409535516262e+00 1.392317226036e+00 1.375172939740e+00 1.358248273702e+00 1.341598238806e+00 1.325265567734e+00 1.309408756184e+00 1.294018893012e+00 1.279247411517e+00 1.265151626934e+00 1.251782302330e+00 1.239287702898e+00 1.227656652631e+00 1.217030774607e+00 1.207441021014e+00 1.198926826366e+00 1.191599096299e+00 1.185413128717e+00 1.180474195573e+00 1.176762034515e+00 1.174269030349e+00 1.173051758370e+00 1.173002850177e+00 1.174172634372e+00 1.176472290907e+00 1.179840590596e+00 1.184265545737e+00 1.189586493146e+00 1.195800549298e+00 1.202763770179e+00 1.210373385084e+00 1.218576042179e+00 1.227178757044e+00 1.236153541799e+00 1.245330074568e+00 1.254602177327e+00 1.263902142262e+00 1.273037313488e+00 1.281990749862e+00 1.290596975612e+00 1.298770509835e+00 1.306463244445e+00 1.313512351396e+00 1.319931474069e+00 1.325587249566e+00 1.330437522005e+00 1.334478273361e+00 1.337583899275e+00 1.339825745362e+00 1.341119044326e+00 1.341469065507e+00 1.340935023592e+00 1.339437460743e+00 1.337109208889e+00 1.333920865042e+00 1.329927865384e+00 1.325252398294e+00 1.319858646820e+00 1.313930280484e+00 1.307490445977e+00 1.300627737580e+00 1.293509378043e+00 1.286130751173e+00 1.278699430341e+00 1.271267789892e+00 1.263929867670e+00 1.256872121933e+00 1.250085871273e+00 1.243774151924e+00 1.237981284285e+00 1.232780345270e+00 1.228333949681e+00 1.224607494028e+00 1.221767117554e+00 1.219821830301e+00 1.218795913592e+00 1.218814253590e+00 1.219786969868e+00 1.221825934478e+00 1.224898736617e+00 1.228958419938e+00 1.234079809244e+00 1.240118130158e+00 1.247109343818e+00 1.254976102252e+00 1.263597503572e+00 1.272982952465e+00 1.282932766123e+00 1.293401006530e+00 1.304259640716e+00 1.315320196896e+00 1.326525855473e+00 1.337642323492e+00 1.348552800705e+00 1.359100544468e+00 1.369073682622e+00 1.378368585720e+00 1.386769543130e+00 1.394141771673e+00 1.400352442664e+00 1.405220274530e+00 1.408670685133e+00 1.410566446585e+00 1.410823584933e+00 1.409392780429e+00 1.406204930933e+00 1.401260761069e+00 1.394550992667e+00 1.386112794585e+00 1.375995763900e+00 1.364279904417e+00 1.351072963271e+00 1.336485442540e+00 1.320687490241e+00 1.303814106892e+00 1.286060383934e+00 1.267624427360e+00 1.248673771197e+00 1.229461123157e+00 1.210151620781e+00 1.190970605813e+00 1.172138553919e+00 1.153800388634e+00 1.136199638539e+00 1.119463360971e+00 1.103750724510e+00 1.089226858683e+00 1.075946359642e+00 1.064055253867e+00 1.053579620897e+00 1.044555801902e+00 1.037028580746e+00 1.030925362901e+00 1.026249310371e+00 1.022903574272e+00 1.020783413991e+00 1.019801732155e+00 1.019773962880e+00 1.020578997638e+00 1.022026163097e+00 1.023929615584e+00 1.026129369961e+00 1.028404757043e+00 1.030600056364e+00 1.032524215307e+00 1.034010371435e+00 1.034915874764e+00 1.035076670487e+00 1.034391096986e+00 1.032726188022e+00 1.029993142886e+00 1.026111532042e+00 1.020999645328e+00 1.014620944197e+00 1.006911002748e+00 9.978649446808e-01 9.874629110688e-01 9.757076190322e-01 9.626687697709e-01 9.483775301262e-01 9.329750858995e-01 9.166137668126e-01 8.994896020640e-01 8.819206893027e-01 8.642123545298e-01 8.468156992668e-01 8.302123201129e-01 8.149281983586e-01 8.015925169972e-01 7.907671241585e-01 7.830607475560e-01 7.789858808287e-01 7.789399293716e-01 7.832204375608e-01 7.918928668681e-01 8.049155576664e-01 8.220365099987e-01 8.428891902984e-01 8.670318895230e-01 8.939030480404e-01 9.229939376033e-01 9.537204682114e-01 9.855397642038e-01 1.017944123208e+00 1.050377418898e+00 1.082361962653e+00 1.113368139571e+00 1.142875442308e+00 1.170381787523e+00 1.195320948514e+00 1.217199775176e+00 1.235487643487e+00 1.249710902769e+00 1.259485640151e+00 1.264467256559e+00 1.264497009393e+00 1.259533619210e+00 1.249732574115e+00 1.235481548733e+00 1.217346153251e+00 1.196172686713e+00 1.172967351498e+00 1.148927058143e+00 1.125363920797e+00 1.103548640717e+00 1.084718612918e+00 1.069817259800e+00 1.059478993847e+00 1.053929330418e+00 1.052905353330e+00 1.055809659670e+00 1.061673933762e+00 1.069372275753e+00 1.077728836177e+00 1.085554888566e+00 1.091856035812e+00 1.095749412933e+00 1.096570181745e+00 1.093875468000e+00 1.087375045513e+00 1.077047072941e+00 1.063019994104e+00 1.045663209726e+00 1.025587313311e+00 1.003578448840e+00 9.806943613019e-01 9.590023234654e-01 9.328235294982e-01 9.114198703167e-01 9.009981513323e-01 8.987919645460e-01 8.960501326736e-01 8.866908216043e-01 8.730033148724e-01 8.634354461696e-01 8.641298328146e-01 8.721999466561e-01 8.781418740367e-01 8.745932095327e-01 8.627047988244e-01 8.509995582957e-01 8.475389581178e-01 8.521824036071e-01 8.571781751923e-01 8.555040936324e-01 8.481731343668e-01 8.439840888716e-01 8.515527837696e-01 8.705552453807e-01 8.917027495054e-01 9.055115300790e-01 9.105253385424e-01 9.142448930047e-01 9.263663862869e-01 9.339755872189e-01 8.749869016969e-01 8.253050003394e-01 8.807255308709e-01 9.746084837430e-01 9.931912446031e-01 9.235055034593e-01 8.637734181469e-01 9.039442536049e-01 9.800448490995e-01 9.823031700558e-01 9.022475597088e-01 8.446621895960e-01 8.947106194538e-01 9.719286568866e-01 9.639197496687e-01 8.765149943045e-01 8.409200182689e-01 9.385024716135e-01 1.047805596905e+00 1.035013213527e+00 8.986255769533e-01 7.906279501621e-01 8.653767873661e-01 1.005308189745e+00 1.032748214836e+00 9.264542535169e-01 8.387885466716e-01 9.376071235996e-01 1.112711792272e+00 1.172337150924e+00 1.063631278459e+00 8.932464859698e-01 8.601835104289e-01 9.758452006421e-01 1.052926494620e+00 1.008833344442e+00 9.306265952017e-01 9.657767317018e-01 1.085865504490e+00 1.131103227132e+00 1.026913470997e+00 8.522243098130e-01 8.052967245182e-01 9.327292482320e-01 1.047268239973e+00 1.039470658549e+00 9.520055598198e-01 9.066295870652e-01 9.395473142907e-01 9.541450921937e-01 8.908420530800e-01 8.205409377748e-01 8.570446940102e-01 9.525570052924e-01 9.635393070038e-01 8.400102010139e-01 6.900702771683e-01 7.124134413877e-01 8.549837719776e-01 9.068831402414e-01 8.010533696671e-01 6.567512422405e-01 6.941346893055e-01 8.442508258226e-01 8.779078857802e-01 7.384937463130e-01 6.225383692372e-01 8.143742997930e-01 1.092577114775e+00 1.173482880241e+00 9.674614549533e-01 5.996308259849e-01 6.272498811607e-01 1.061197693261e+00 1.344074875701e+00 1.298910696968e+00 9.541768937352e-01 5.927400084591e-01 7.657127256128e-01 1.111203371236e+00 1.209868927015e+00 1.008501752836e+00 7.052469972999e-01 7.603557956373e-01 1.072933000228e+00 1.213320212994e+00 1.051178852767e+00 6.904851053850e-01 5.978364636856e-01 9.576847500696e-01 1.232241463680e+00 1.215633840254e+00 9.264991865892e-01 5.973632271775e-01 6.850064977056e-01 9.776233325598e-01 1.093928278666e+00 9.712012070702e-01 7.442115486906e-01 7.068313178887e-01 8.934112145292e-01 1.023973343006e+00 9.787736290433e-01 8.278391494141e-01 7.821708853350e-01 9.305738208562e-01 1.087544817123e+00 1.108713240381e+00 9.901119163255e-01 8.484200852029e-01 8.433604224667e-01 9.667022683293e-01 1.071606705074e+00 1.074087227991e+00 9.801831819461e-01 8.567663216082e-01 7.951443949982e-01 8.399754235458e-01 9.430473712110e-01 1.024518686613e+00 1.027782331821e+00 9.380460289534e-01 8.061148863862e-01 7.611905411548e-01 8.785997266877e-01 1.041743680636e+00 1.110372377954e+00 1.031651805892e+00 8.585086757611e-01 7.555677573187e-01 8.440503669870e-01 9.881429043707e-01 1.026531880429e+00 9.266750665868e-01 7.842893302584e-01 7.606722189215e-01 8.549294037131e-01 9.061912948883e-01 8.445558302548e-01 8.054754727869e-01
 1.200930892669e+00 1.197467388686e+00 1.195671088362e+00 1.194115781647e+00 1.190976720079e+00 1.186591003161e+00 1.183095872178e+00 1.181402673643e+00 1.179802826477e+00 1.176431539577e+00 1.171989239735e+00 1.168662119855e+00 1.166977882178e+00 1.165139410223e+00 1.161607486395e+00 1.157161342948e+00 1.153795774990e+00 1.152013570268e+00 1.150102735063e+00 1.146465351766e+00 1.141887611992e+00 1.138520796709e+00 1.136804471756e+00 1.134800970036e+00 1.130972594959e+00 1.126349930682e+00 1.123044839110e+00 1.121279479058e+00 1.119110444680e+00 1.115124693160e+00 1.110418631114e+00 1.107130674248e+00 1.105441578375e+00 1.103227672672e+00 1.099033259424e+00 1.094209313185e+00 1.091016725885e+00 1.089370624061e+00 1.086965647509e+00 1.082566375049e+00 1.077716303416e+00 1.074532399198e+00 1.072728239963e+00 1.070052216462e+00 1.065474621377e+00 1.060665157456e+00 1.057631573768e+00 1.055812259960e+00 1.052886094124e+00 1.048130006699e+00 1.043453136840e+00 1.040639976050e+00 1.038814128677e+00 1.035717049213e+00 1.030873165451e+00 1.026204322777e+00 1.023360778821e+00 1.021429554822e+00 1.018223708228e+00 1.013325670566e+00 1.008619581217e+00 1.005610061716e+00 1.003365110772e+00 9.999419826616e-01 9.950777877356e-01 9.904062132247e-01 9.871549488333e-01 9.845345086534e-01 9.809207734036e-01 9.761063319025e-01 9.715344992066e-01 9.682311827839e-01 9.653838093150e-01 9.615976504450e-01 9.568501603191e-01 9.524245399553e-01 9.490988304313e-01 9.461369323899e-01 9.423215405589e-01 9.376129445454e-01 9.332141444277e-01 9.298967176389e-01 9.269346265431e-01 9.231373040397e-01 9.184634820061e-01 9.140147744976e-01 9.105493941204e-01 9.075301403396e-01 9.038223098424e-01 8.991744797821e-01 8.945575375175e-01 8.908657408530e-01 8.877390013947e-01 8.840799779772e-01 8.794962217701e-01 8.747303551800e-01 8.706940018862e-01 8.673376827000e-01 8.637223940397e-01 8.592259942348e-01 8.543375697866e-01 8.499913706547e-01 8.463600972041e-01 8.427081774909e-01 8.383464540044e-01 8.334492037794e-01 8.288121018922e-01 8.248641237295e-01 8.211369159437e-01 8.168889952148e-01 8.120520007477e-01 8.072543807474e-01 8.030034206513e-01 7.991078734266e-01 7.949524804981e-01 7.902438832338e-01 7.853511734885e-01 7.808296619197e-01 7.767170009893e-01 7.725490573765e-01 7.679700207836e-01 7.631173447527e-01 7.583997883880e-01 7.540176505386e-01 7.497520814728e-01 7.452558828444e-01 7.404847020357e-01 7.356910632175e-01 7.310701474917e-01 7.265938421160e-01 7.221004787980e-01 7.174570275483e-01 7.126831395093e-01 7.079080580709e-01 7.032151093074e-01 6.985979489099e-01 6.940060831999e-01 6.893383435691e-01 6.845280914843e-01 6.796609989991e-01 6.748851575369e-01 6.702417502960e-01 6.656252950156e-01 6.608819175334e-01 6.559649770056e-01 6.510306588638e-01 6.462536498696e-01 6.415994451188e-01 6.369016177003e-01 6.320509896917e-01 6.270927292070e-01 6.221733337127e-01 6.173856106179e-01 6.126644277013e-01 6.078794305635e-01 6.029921707905e-01 5.980457206468e-01 5.931273221654e-01 5.883012963184e-01 5.835246692196e-01 5.786982084522e-01 5.737824188009e-01 5.688228307521e-01 5.638945556052e-01 5.590374195752e-01 5.542021541929e-01 5.493068755286e-01 5.443546483436e-01 5.394018067783e-01 5.344674923669e-01 5.295432800689e-01 5.246170619120e-01 5.196784444069e-01 5.147341353942e-01 5.097821330398e-01 5.048025554852e-01 4.998204462163e-01 4.948701046027e-01 4.899353599155e-01 4.849830698606e-01 4.800075099929e-01 4.750243125388e-01 4.700624120167e-01 4.651232122516e-01 4.601789779578e-01 4.552260758628e-01 4.502806432289e-01 4.453436614325e-01 4.404126076462e-01 4.354929919967e-01 4.305818379287e-01 4.256771589665e-01 4.207864916895e-01 4.159053820811e-01 4.110401861804e-01 4.061890647379e-01 4.013446851420e-01 3.965156035386e-01 3.917169843253e-01 3.869362584297e-01 3.821629453951e-01 3.774064444474e-01 3.726790682770e-01 3.679851465353e-01 3.633102989032e-01 3.586492080128e-01 3.540218868831e-01 3.494425225297e-01 3.448939272361e-01 3.403607436900e-01 3.358683909341e-01 3.314294563036e-01 3.270418089865e-01 3.226900204602e-01 3.183755260838e-01 3.141204505104e-01 3.099331482080e-01 3.057969055084e-01 3.017147186737e-01 2.977024747910e-01 2.937632751450e-01 2.898948342015e-01 2.860970647478e-01 2.823785870522e-01 2.787535030423e-01 2.752132847199e-01 2.717561823222e-01 2.683986445336e-01 2.651520334837e-01 2.620093026759e-01 2.589684992332e-01 2.560410256823e-01 2.532424668748e-01 2.505733606705e-01 2.480290076207e-01 2.456159089975e-01 2.433448869950e-01 2.412232657606e-01 2.392524465065e-01 2.374344921315e-01 2.357750605290e-01 2.342807869818e-01 2.329554565518e-01 2.318019932257e-01 2.308252262648e-01 2.300297099087e-01 2.294136292284e-01 2.289802471818e-01 2.287376504089e-01 2.286836718888e-01 2.288185147012e-01 2.291416026848e-01 2.296571521274e-01 2.303632869275e-01 2.312593432193e-01 2.323406417885e-01 2.336086977987e-01 2.350639730309e-01 2.366979182950e-01 2.385108726091e-01 2.404991696128e-01 2.426602940789e-01 2.449899025277e-01 2.474836149174e-01 2.501364151618e-01 2.529471681875e-01 2.559090591465e-01 2.590145339893e-01 2.622664976439e-01 2.656536837167e-01 2.691750789089e-01 2.728274571756e-01 2.766024497349e-01 2.804982386112e-01 2.845108170991e-01 2.886288037601e-01 2.928599520267e-01 2.971932547810e-01 3.016248723803e-01 3.061533221185e-01 3.107716699393e-01 3.154781650196e-01 3.202711587810e-01 3.251433689250e-01 3.300942468148e-01 3.351231876954e-01 3.402196961398e-01 3.453867465386e-01 3.506211296487e-01 3.559190494824e-01 3.612794492056e-01 3.666975759822e-01 3.721712526531e-01 3.777019743914e-01 3.832837436827e-01 3.889145053358e-01 3.945966612140e-01 4.003241182542e-01 4.060947505412e-01 4.119122061101e-01 4.177691796428e-01 4.236668388846e-01 4.296030086854e-01 4.355729809497e-01 4.415813932760e-01 4.476244241271e-01 4.536986539443e-01 4.598067908457e-01 4.659418924106e-01 4.721072438396e-01 4.783022623787e-01 4.845229040002e-01 4.907697489656e-01 4.970438268635e-01 5.033401056949e-01 5.096611601292e-01 5.160043971098e-01 5.223689143314e-01 5.287540423109e-01 5.351617462997e-01 5.415874365166e-01 5.480330025995e-01 5.544946480190e-01 5.609718725782e-01 5.674677327940e-01 5.739786371678e-01 5.805029881226e-01 5.870447730000e-01 5.935967276947e-01 6.001621981719e-01 6.067423481873e-01 6.133298829148e-01 6.199358191885e-01 6.265479033519e-01 6.331731116137e-01 6.398084569814e-01 6.464486965398e-01 6.531012574257e-01 6.597661560436e-01 6.664354415916e-01 6.731173135921e-01 6.798023930852e-01 6.864913468494e-01 6.931915371388e-01 6.998945879192e-01 7.066061728917e-01 7.133233457631e-01 7.200397908566e-01 7.267620256922e-01 7.334875338634e-01 7.402159024129e-01 7.469506460561e-01 7.536857039750e-01 7.604216286804e-01 7.671592132847e-01 7.738950179337e-01 7.806377038295e-01 7.873797608729e-01 7.941209681413e-01 8.008640120160e-01 8.076016996862e-01 8.143415098470e-01 8.210838466204e-01 8.278202813169e-01 8.345603857440e-01 8.412927645789e-01 8.480225454462e-01 8.547557075475e-01 8.614827742781e-01 8.682065159400e-01 8.749294441239e-01 8.816405946441e-01 8.883547262957e-01 8.950621414861e-01 9.017617888784e-01 9.084631398034e-01 9.151519384982e-01 9.218379258102e-01 9.285172126645e-01 9.351869786109e-01 9.418550774314e-01 9.485112861570e-01 9.551622361767e-01 9.618072495780e-01 9.684382177778e-01 9.750669027762e-01 9.816830383549e-01 9.882908629635e-01 9.948936202688e-01 1.001481141829e+00 1.008060058818e+00 1.014630959188e+00 1.021187374362e+00 1.027739519655e+00 1.034277328025e+00 1.040802409551e+00 1.047318988079e+00 1.053816667259e+00 1.060309969263e+00 1.066788073730e+00 1.073250801329e+00 1.079705645961e+00 1.086140606408e+00 1.092565875458e+00 1.098979176074e+00 1.105370690955e+00 1.111754931244e+00 1.118119172075e+00 1.124468792833e+00 1.130807076749e+00 1.137122283487e+00 1.143427985306e+00 1.149714199948e+00 1.155983414692e+00 1.162240352687e+00 1.168471878893e+00 1.174692630381e+00 1.180893656238e+00 1.187075456359e+00 1.193243497367e+00 1.199386462406e+00 1.205513985817e+00 1.211624500315e+00 1.217710473999e+00 1.223784659217e+00 1.229830196474e+00 1.235858434990e+00 1.241870700715e+00 1.247856862963e+00 1.253827050093e+00 1.259771047486e+00 1.265692996761e+00 1.271600239764e+00 1.277476391536e+00 1.283339976147e+00 1.289175781823e+00 1.294985167864e+00 1.300779676455e+00 1.306540700107e+00 1.312288153786e+00 1.318008998423e+00 1.323698953214e+00 1.329374896647e+00 1.335015912474e+00 1.340640629580e+00 1.346240555127e+00 1.351807066770e+00 1.357356471522e+00 1.362871806540e+00 1.368367575566e+00 1.373839907110e+00 1.379275833980e+00 1.384693656690e+00 1.390078091698e+00 1.395441022121e+00 1.400779642955e+00 1.406079615070e+00 1.411362954158e+00 1.416610140679e+00 1.421832100650e+00 1.427034110246e+00 1.432193129560e+00 1.437334912529e+00 1.442442620023e+00 1.447519917436e+00 1.452578239926e+00 1.457593572328e+00 1.462588883840e+00 1.467549134981e+00 1.472480572080e+00 1.477390163090e+00 1.482257609088e+00 1.487103643889e+00 1.491914392450e+00 1.496691100662e+00 1.501450401743e+00 1.506164227438e+00 1.510856396572e+00 1.515515045710e+00 1.520138193150e+00 1.524742674025e+00 1.529299707683e+00 1.533834416049e+00 1.538339053904e+00 1.542801283950e+00 1.547250096707e+00 1.551649937483e+00 1.556024791718e+00 1.560371091282e+00 1.564673467865e+00 1.568960793466e+00 1.573201133182e+00 1.577414576152e+00 1.581602418672e+00 1.585741328125e+00 1.589869306521e+00 1.593945694979e+00 1.597999109655e+00 1.602025516991e+00 1.605999951145e+00 1.609967320138e+00 1.613881458874e+00 1.617770864773e+00 1.621637355606e+00 1.625447796618e+00 1.629253506677e+00 1.633005524430e+00 1.636734512973e+00 1.640438897494e+00 1.644087223043e+00 1.647732628339e+00 1.651320634054e+00 1.654891257350e+00 1.658436075945e+00 1.661922252330e+00 1.665412710206e+00 1.668841254892e+00 1.672252584392e+00 1.675638603459e+00 1.678969594339e+00 1.682304668629e+00 1.685575274976e+00 1.688833807460e+00 1.692066017838e+00 1.695244855628e+00 1.698428986312e+00 1.701547757633e+00 1.704659448305e+00 1.707740118765e+00 1.710771042897e+00 1.713809797120e+00 1.716783609488e+00 1.719750863265e+00 1.722689794024e+00 1.725581971405e+00 1.728480175232e+00 1.731316305667e+00 1.734149100834e+00 1.736950677356e+00 1.739710812595e+00 1.742477479353e+00 1.745185165929e+00 1.747889827592e+00 1.750567594530e+00 1.753203646703e+00 1.755847099408e+00 1.758435698088e+00 1.761022232556e+00 1.763584856942e+00 1.766109469217e+00 1.768639745493e+00 1.771123961669e+00 1.773603339204e+00 1.776061949675e+00 1.778485860480e+00 1.780918371705e+00 1.783304689074e+00 1.785693566807e+00 1.788062603827e+00 1.790398917125e+00 1.792748048551e+00 1.795054661897e+00 1.797363045347e+00 1.799658736475e+00 1.801923935005e+00 1.804203853968e+00 1.806444055741e+00 1.808692476335e+00 1.810928386365e+00 1.813137735121e+00 1.815367847248e+00 1.817559471985e+00 1.819762880491e+00 1.821958332976e+00 1.824131636632e+00 1.826326914563e+00 1.828491336065e+00 1.830667427210e+00 1.832842020275e+00 1.834997460002e+00 1.837179634494e+00 1.839333272397e+00 1.841505334723e+00 1.843677466593e+00 1.845837586498e+00 1.848026142267e+00 1.850192340244e+00 1.852380342696e+00 1.854572612932e+00 1.856756278863e+00 1.858975127684e+00 1.861174111620e+00 1.863400171677e+00 1.865636344423e+00 1.867867982798e+00 1.870137921277e+00 1.872393867048e+00 1.874681258637e+00 1.876982293077e+00 1.879284965759e+00 1.881629642373e+00 1.883965874669e+00 1.886338708303e+00 1.888727955647e+00 1.891126650792e+00 1.893568172158e+00 1.896009159211e+00 1.898490787391e+00 1.900992669567e+00 1.903509120832e+00 1.906073624073e+00 1.908641157263e+00 1.911254638394e+00 1.913894303947e+00 1.916550888443e+00 1.919261767691e+00 1.921981269103e+00 1.924747903541e+00 1.927547268435e+00 1.930369740551e+00 1.933248383046e+00 1.936141598181e+00 1.939086856536e+00 1.942067333352e+00 1.945076674376e+00 1.948144947308e+00 1.951232251397e+00 1.954377078195e+00 1.957562153618e+00 1.960776221820e+00 1.964057041202e+00 1.967360135836e+00 1.970723926709e+00 1.974129076471e+00 1.977571269384e+00 1.981081581905e+00 1.984615760060e+00 1.988217663829e+00 1.991863128520e+00 1.995549074783e+00 1.999305420508e+00 2.003089567983e+00 2.006940847887e+00 2.010842392907e+00 2.014785087714e+00 2.018800904129e+00 2.022849297389e+00 2.026966788866e+00 2.031134147939e+00 2.035346760512e+00 2.039632976780e+00 2.043954654125e+00 2.048347869813e+00 2.052790510663e+00 2.057281006047e+00 2.061847326029e+00 2.066447130164e+00 2.071121398249e+00 2.075846945171e+00 2.080621163522e+00 2.085469494075e+00 2.090353208620e+00 2.095310891004e+00 2.100320667911e+00 2.105377937490e+00 2.110511062458e+00 2.115679216504e+00 2.120917347856e+00 2.126210488964e+00 2.131548162492e+00 2.136959809800e+00 2.142408164595e+00 2.147923584526e+00 2.153492384151e+00 2.159104190123e+00 2.164790127955e+00 2.170507195258e+00 2.176291529833e+00 2.182126521719e+00 2.188001660349e+00 2.193946762540e+00 2.199922090409e+00 2.205961803510e+00 2.212047877124e+00 2.218173429134e+00 2.224363507046e+00 2.230581304807e+00 2.236857206624e+00 2.243177933768e+00 2.249532714772e+00 2.255948237305e+00 2.262387578707e+00 2.268879606485e+00 2.275413951007e+00 2.281974723139e+00 2.288594276345e+00 2.295232120014e+00 2.301916860897e+00 2.308639150267e+00 2.315379065088e+00 2.322176319525e+00 2.328983263713e+00 2.335833909727e+00 2.342713608149e+00 2.349609205481e+00 2.356553763191e+00 2.363501268821e+00 2.370484490726e+00 2.377494724086e+00 2.384510603263e+00 2.391568526248e+00 2.398628359573e+00 2.405710083228e+00 2.412817189220e+00 2.419918901713e+00 2.427057594163e+00 2.434190292419e+00 2.441338132294e+00 2.448505636538e+00 2.455660612844e+00 2.462842347535e+00 2.470012754662e+00 2.477189468910e+00 2.484376606612e+00 2.491545292027e+00 2.498733511469e+00 2.505904922683e+00 2.513070514763e+00 2.520244888654e+00 2.527387206165e+00 2.534541204162e+00 2.541672292107e+00 2.548787221957e+00 2.555904800232e+00 2.562982476529e+00 2.570064859592e+00 2.577116075974e+00 2.584141121009e+00 2.591163092393e+00 2.598134276283e+00 2.605101934729e+00 2.612033779621e+00 2.618927276562e+00 2.625811851066e+00 2.632639349353e+00 2.639450151020e+00 2.646223042552e+00 2.652945000303e+00 2.659651919710e+00 2.666293492387e+00 2.672909509184e+00 2.679480755947e+00 2.685993401741e+00 2.692483155905e+00 2.698897137411e+00 2.705280381725e+00 2.711613186130e+00 2.717873890083e+00 2.724108033255e+00 2.730261031736e+00 2.736368184023e+00 2.742424828361e+00 2.748396602798e+00 2.754338038043e+00 2.760192546892e+00 2.765990296684e+00 2.771731185631e+00 2.777381313279e+00 2.782993820529e+00 2.788510135057e+00 2.793964155775e+00 2.799358546830e+00 2.804648987887e+00 2.809898246061e+00 2.815046579711e+00 2.820122415801e+00 2.825137852138e+00 2.830040036191e+00 2.834891437621e+00 2.839641932082e+00 2.844307313791e+00 2.848909638952e+00 2.853392554861e+00 2.857820475537e+00 2.862143117187e+00 2.866371072265e+00 2.870534841204e+00 2.874570431346e+00 2.878545922397e+00 2.882413748868e+00 2.886177642906e+00 2.889877326066e+00 2.893443835621e+00 2.896941693848e+00 2.900334416487e+00 2.903612140446e+00 2.906824481075e+00 2.909900623521e+00 2.912901988411e+00 2.915798006015e+00 2.918573946019e+00 2.921281021019e+00 2.923850815938e+00 2.926339569010e+00 2.928725527770e+00 2.930985251039e+00 2.933177398033e+00 2.935228242362e+00 2.937197150004e+00 2.939062483351e+00 2.940797973482e+00 2.942465707304e+00 2.943993730138e+00 2.945435865472e+00 2.946779714580e+00 2.947992437543e+00 2.949135995466e+00 2.950147272659e+00 2.951062743207e+00 2.951888565735e+00 2.952582126593e+00 2.953207390858e+00 2.953705225533e+00 2.954110195860e+00 2.954429865662e+00 2.954619586806e+00 2.954744749205e+00 2.954746903014e+00 2.954657133625e+00 2.954488424323e+00 2.954196274852e+00 2.953842068398e+00 2.953376154821e+00 2.952819823304e+00 2.952194473735e+00 2.951449984603e+00 2.950651883449e+00 2.949751512551e+00 2.948766321450e+00 2.947722606414e+00 2.946568630095e+00 2.945369185668e+00 2.944079485260e+00 2.942714865416e+00 2.941302571145e+00 2.939793404458e+00 2.938246765501e+00 2.936626304294e+00 2.934941214845e+00 2.933222614805e+00 2.931421981891e+00 2.929594360009e+00 2.927710651844e+00 2.925778691370e+00 2.923826310191e+00 2.921810423161e+00 2.919783773766e+00 2.917720062477e+00 2.915621240197e+00 2.913521232979e+00 2.911377188114e+00 2.909239456603e+00 2.907083554942e+00 2.904913444893e+00 2.902761416250e+00 2.900589243299e+00 2.898438064612e+00 2.896293091918e+00 2.894155842506e+00 2.892052869695e+00 2.889952177383e+00 2.887895851842e+00 2.885865960439e+00 2.883864467808e+00 2.881920927933e+00 2.880001392052e+00 2.878146485790e+00 2.876340261643e+00 2.874583226499e+00 2.872903958814e+00 2.871270940149e+00 2.869722372497e+00 2.868244576613e+00 2.866835184651e+00 2.865523594056e+00 2.864277982103e+00 2.863133783469e+00 2.862078743385e+00 2.861110405044e+00 2.860256362862e+00 2.859486185817e+00 2.858830608126e+00 2.858280116919e+00 2.857831045561e+00 2.857506534283e+00 2.857281839869e+00 2.857181181629e+00 2.857195127753e+00 2.857319609989e+00 2.857575851404e+00 2.857939147314e+00 2.858428181754e+00 2.859041280155e+00 2.859763321150e+00 2.860621667369e+00 2.861584172175e+00 2.862672173161e+00 2.863877471762e+00 2.865190490198e+00 2.866627964540e+00 2.868166902286e+00 2.869818415211e+00 2.871578363837e+00 2.873430353700e+00 2.875393189758e+00 2.877441492748e+00 2.879584132765e+00 2.881813474235e+00 2.884118141774e+00 2.886507684715e+00 2.888959065655e+00 2.891479892428e+00 2.894060935905e+00 2.896688770565e+00 2.899371192854e+00 2.902088876267e+00 2.904838563904e+00 2.907618318718e+00 2.910412566904e+00 2.913219728482e+00 2.916031040562e+00 2.918840858617e+00 2.921635641926e+00 2.924412509336e+00 2.927163219865e+00 2.929876256256e+00 2.932546884887e+00 2.935163936538e+00 2.937723425342e+00 2.940210616794e+00 2.942621717801e+00 2.944951576052e+00 2.947179358297e+00 2.949313004055e+00 2.951333268913e+00 2.953230905814e+00 2.955009786548e+00 2.956644453920e+00 2.958142717958e+00 2.959487042950e+00 2.960669724301e+00 2.961692439639e+00 2.962532402921e+00 2.963199324888e+00 2.963675319208e+00 2.963948537002e+00 2.964034742553e+00 2.963897782233e+00 2.963553781570e+00 2.962990324613e+00 2.962189867806e+00 2.961171845251e+00 2.959906093986e+00 2.958403622982e+00 2.956659110617e+00 2.954652614509e+00 2.952404690581e+00 2.949888754158e+00 2.947115073334e+00 2.944081169792e+00 2.940769021998e+00 2.937199880378e+00 2.933348921140e+00 2.929228541462e+00 2.924835756856e+00 2.920156124299e+00 2.915209752920e+00 2.909972796889e+00 2.904463130066e+00 2.898672018353e+00 2.892592059457e+00 2.886243071933e+00 2.879599436406e+00 2.872683145501e+00 2.865485899223e+00 2.857998815740e+00 2.850242968672e+00 2.842194054472e+00 2.833876789736e+00 2.825278211872e+00 2.816395328955e+00 2.807250793417e+00 2.797814492627e+00 2.788114118555e+00 2.778141314903e+00 2.767884905704e+00 2.757379909900e+00 2.746585052390e+00 2.735536512680e+00 2.724223966124e+00 2.712631787132e+00 2.700804508752e+00 2.688693925719e+00 2.676338590110e+00 2.663733515698e+00 2.650855492228e+00 2.637758806348e+00 2.624389277774e+00 2.610787619391e+00 2.596952842028e+00 2.582858748296e+00 2.568564174596e+00 2.554015224647e+00 2.539251845080e+00 2.524281006159e+00 2.509068942180e+00 2.493685199404e+00 2.478073414335e+00 2.462276937710e+00 2.446307410414e+00 2.430129067851e+00 2.413818372065e+00 2.397322433115e+00 2.380683300317e+00 2.363925380299e+00 2.347004477128e+00 2.330011405131e+00 2.312892310320e+00 2.295692628530e+00 2.278446849364e+00 2.261109666320e+00 2.243776217507e+00 2.226404818888e+00 2.209032314803e+00 2.191709436703e+00 2.174390192768e+00 2.157173561195e+00 2.140023533378e+00 2.122977914145e+00 2.106095556967e+00 2.089323976640e+00 2.072775541517e+00 2.056409213081e+00 2.040264674417e+00 2.024403295761e+00 2.008771909500e+00 1.993477862805e+00 1.978481350729e+00 1.963813650023e+00 1.949542607827e+00 1.935595856333e+00 1.922086389393e+00 1.908964025646e+00 1.896244302461e+00 1.883995746245e+00 1.872127946749e+00 1.860741537107e+00 1.849781205827e+00 1.839240479024e+00 1.829178194689e+00 1.819490396331e+00 1.810258026323e+00 1.801416003606e+00 1.792933196608e+00 1.784862539807e+00 1.777075172752e+00 1.769639909071e+00 1.762480051155e+00 1.755544959191e+00 1.748878036397e+00 1.742337220694e+00 1.735976425873e+00 1.729716503330e+00 1.723489485806e+00 1.717337834871e+00 1.711112316562e+00 1.704860762950e+00 1.698507358037e+00 1.691979765272e+00 1.685321473606e+00 1.678394520915e+00 1.671239017197e+00 1.663793829778e+00 1.655995365604e+00 1.647893032872e+00 1.639362593266e+00 1.630457769072e+00 1.621132469110e+00 1.611334797376e+00 1.601134430350e+00 1.590424919491e+00 1.579278137622e+00 1.567666840372e+00 1.555561653466e+00 1.543049687649e+00 1.530049406917e+00 1.516651222643e+00 1.502858462940e+00 1.488656093968e+00 1.474160975532e+00 1.459311180151e+00 1.444222548150e+00 1.428918062784e+00 1.413410016726e+00 1.397833320424e+00 1.382156875458e+00 1.366507258695e+00 1.350937572817e+00 1.335476063355e+00 1.320276486424e+00 1.305325521974e+00 1.290765660079e+00 1.276662463380e+00 1.263058729127e+00 1.250111500988e+00 1.237813948609e+00 1.226311662723e+00 1.215658856122e+00 1.205901844427e+00 1.197170644312e+00 1.189448370995e+00 1.182854908464e+00 1.177405481829e+00 1.173118306618e+00 1.170077095158e+00 1.168212798355e+00 1.167602402781e+00 1.168193534819e+00 1.169949900647e+00 1.172896522972e+00 1.176893526016e+00 1.181964456632e+00 1.187990047725e+00 1.194881014312e+00 1.202604828113e+00 1.210977851719e+00 1.219979459656e+00 1.229449465518e+00 1.239274670256e+00 1.249394473026e+00 1.259609608897e+00 1.269889948431e+00 1.280070259053e+00 1.290043800295e+00 1.299756841289e+00 1.309024142569e+00 1.317840530636e+00 1.326062047406e+00 1.333615490306e+00 1.340480589118e+00 1.346508422024e+00 1.351742667645e+00 1.356078549062e+00 1.359492523144e+00 1.362019515568e+00 1.363554599072e+00 1.364201857844e+00 1.363910418842e+00 1.362701908352e+00 1.360681291643e+00 1.357782089564e+00 1.354163844692e+00 1.349833739614e+00 1.344843892908e+00 1.339355771763e+00 1.333336814549e+00 1.326975756661e+00 1.320320277755e+00 1.313437958681e+00 1.306511487386e+00 1.299525264216e+00 1.292667901527e+00 1.286000574663e+00 1.279574786344e+00 1.273573891106e+00 1.267965477710e+00 1.262917897619e+00 1.258475369520e+00 1.254662015234e+00 1.251630141098e+00 1.249324076626e+00 1.247868770641e+00 1.247280707290e+00 1.247536724065e+00 1.248754326937e+00 1.250832086010e+00 1.253837112740e+00 1.257752500415e+00 1.262486767287e+00 1.268094928426e+00 1.274433438920e+00 1.281476547699e+00 1.289155992487e+00 1.297306932649e+00 1.305899379834e+00 1.314740033706e+00 1.323713576850e+00 1.332696311463e+00 1.341473806463e+00 1.349944069042e+00 1.357899074109e+00 1.365178452858e+00 1.371639042413e+00 1.377085982831e+00 1.381403088759e+00 1.384425932826e+00 1.386040044083e+00 1.386143836740e+00 1.384634839364e+00 1.381463324724e+00 1.376574298021e+00 1.369958365473e+00 1.361615131890e+00 1.351581324462e+00 1.339919021139e+00 1.326693622852e+00 1.312040249086e+00 1.296058961488e+00 1.278916084766e+00 1.260785835070e+00 1.241817481784e+00 1.222255012712e+00 1.202261660842e+00 1.182062402448e+00 1.161896924082e+00 1.141923958651e+00 1.122417448461e+00 1.103541877616e+00 1.085492666746e+00 1.068491763069e+00 1.052640428987e+00 1.038139609189e+00 1.025085935384e+00 1.013562740828e+00 1.003679992535e+00 9.954219052268e-01 9.888359783354e-01 9.838771903939e-01 9.804718069515e-01 9.785596043042e-01 9.779762409955e-01 9.786022964243e-01 9.802504737688e-01 9.827202657454e-01 9.858278516949e-01 9.893334571715e-01 9.930414665529e-01 9.967292016656e-01 1.000185636528e+00 1.003227828306e+00 1.005655842528e+00 1.007320975375e+00 1.008058076588e+00 1.007745598389e+00 1.006268009500e+00 1.003522769845e+00 9.994513862143e-01 9.939674733007e-01 9.870556305284e-01 9.786826167877e-01 9.688397746889e-01 9.575889146928e-01 9.449503703984e-01 9.310589855805e-01 9.160542016949e-01 9.001242439646e-01 8.835787068961e-01 8.667154541193e-01 8.499815730712e-01 8.338643875723e-01 8.189016230174e-01 8.057429940161e-01 7.949847545795e-01 7.872768311135e-01 7.831773673754e-01 7.831324110753e-01 7.874763123413e-01 7.962949736978e-01 8.095541906141e-01 8.269747344439e-01 8.481458519662e-01 8.725707066370e-01 8.996157301050e-01 9.287030424168e-01 9.591949467355e-01 9.905013068546e-01 1.022098844828e+00 1.053438790740e+00 1.084082521914e+00 1.113562845996e+00 1.141446509434e+00 1.167336752175e+00 1.190781407596e+00 1.211394039852e+00 1.228749968762e+00 1.242452962457e+00 1.252170815328e+00 1.257577529984e+00 1.258500375852e+00 1.254838856556e+00 1.246660802878e+00 1.234232798972e+00 1.217980120386e+00 1.198598441487e+00 1.176936988746e+00 1.154057452077e+00 1.131158458931e+00 1.109441743603e+00 1.090119995664e+00 1.074171467840e+00 1.062292690629e+00 1.054818852832e+00 1.051582854133e+00 1.052076840414e+00 1.055390765674e+00 1.060415345043e+00 1.065981643962e+00 1.070896379662e+00 1.074183968637e+00 1.075018709577e+00 1.072835139047e+00 1.067351384085e+00 1.058475298437e+00 1.046406053623e+00 1.031496363103e+00 1.014293099647e+00 9.955145705488e-01 9.759532652297e-01 9.565493878001e-01 9.381217154634e-01 9.156928272225e-01 8.982915887071e-01 8.917110154106e-01 8.928233252088e-01 8.928138185479e-01 8.857825038263e-01 8.741737148461e-01 8.663880760732e-01 8.684005419954e-01 8.772984190825e-01 8.838000604786e-01 8.808922637431e-01 8.699675964880e-01 8.595224213621e-01 8.573307679473e-01 8.628937428437e-01 8.682704112759e-01 8.663497775140e-01 8.580005081693e-01 8.517766479456e-01 8.561626595654e-01 8.710701267938e-01 8.877818414354e-01 8.975957518571e-01 9.000495591864e-01 9.038354948776e-01 9.195963309710e-01 9.359039248962e-01 8.822649374715e-01 8.341769449787e-01 8.844997726237e-01 9.717457978140e-01 9.878034070607e-01 9.226341064896e-01 8.729177397227e-01 9.190588022938e-01 9.933228714009e-01 9.927939380492e-01 9.164755199861e-01 8.702445386814e-01 9.282341601380e-01 1.004857000215e+00 9.941460964587e-01 9.073662219557e-01 8.719196285954e-01 9.597110241823e-01 1.052924044837e+00 1.026327443594e+00 8.871400777467e-01 7.932333816248e-01 8.808779879922e-01 1.016039738741e+00 1.031081376570e+00 9.183990246871e-01 8.399083468306e-01 9.482477979643e-01 1.114021423130e+00 1.151806564657e+00 1.022049747902e+00 8.505477274442e-01 8.474280695747e-01 9.873040464065e-01 1.065195077044e+00 1.010621443201e+00 9.259943213024e-01 9.657823833507e-01 1.088564640719e+00 1.125226089393e+00 1.004054758871e+00 8.159243114768e-01 7.812062962037e-01 9.347112331892e-01 1.062662996536e+00 1.053657061437e+00 9.531329786578e-01 8.907205510728e-01 9.171728307738e-01 9.397380088688e-01 8.935458065522e-01 8.379388771259e-01 8.701653320699e-01 9.493569732118e-01 9.528657799431e-01 8.443183415432e-01 7.307052736710e-01 7.654756004178e-01 8.795321591163e-01 8.981990522347e-01 7.758930782291e-01 6.416958237820e-01 6.920552029674e-01 8.278643005661e-01 8.409280647966e-01 7.019038092688e-01 6.221754067940e-01 8.177658248221e-01 1.046919862357e+00 1.066865307420e+00 8.234726867756e-01 5.218381263085e-01 7.287458408678e-01 1.150046153394e+00 1.353261447396e+00 1.220834609980e+00 8.270880347392e-01 5.711507614992e-01 8.870970652023e-01 1.210546988370e+00 1.239031456542e+00 9.732323413452e-01 6.780408154804e-01 8.225619712619e-01 1.140126399879e+00 1.232491221326e+00 1.016842772469e+00 6.573279782341e-01 6.787450756334e-01 1.052474315883e+00 1.271914288506e+00 1.184314323655e+00 8.505819196490e-01 5.871397549534e-01 7.900060866722e-01 1.068939564110e+00 1.123401059361e+00 9.369798765189e-01 6.895108441332e-01 7.061832535326e-01 9.195361716438e-01 1.029629603574e+00 9.551096325725e-01 7.983800544294e-01 7.756113819076e-01 9.252020318938e-01 1.055774268336e+00 1.058591350184e+00 9.619711603577e-01 8.837322379493e-01 9.132131308064e-01 9.982852397127e-01 1.045407105571e+00 1.025820018338e+00 9.670130059802e-01 9.082509449607e-01 8.709069102785e-01 8.643395346794e-01 8.939521119595e-01 9.415403129287e-01 9.616910614296e-01 9.197679413434e-01 8.347563123724e-01 7.892059709466e-01 8.471427904071e-01 9.507101809901e-01 1.001460584571e+00 9.650627720211e-01 8.912302785494e-01 8.703901540041e-01 9.201498771210e-01 9.597169548100e-01 9.279215991875e-01 8.560237449160e-01 8.426956190735e-01 9.144090938950e-01 9.661462861163e-01 9.010294131383e-01 7.389262896480e-01 7.012322319755e-01
 1.279103459033e+00 1.275690252464e+00 1.274046343941e+00 1.272654734801e+00 1.269577362664e+00 1.265186406270e+00 1.261754807972e+00 1.260222113586e+00 1.258769256906e+00 1.255451766446e+00 1.251013881527e+00 1.247753384924e+00 1.246220965018e+00 1.244526642365e+00 1.241046578385e+00 1.236604058600e+00 1.233307559706e+00 1.231682629977e+00 1.229913474709e+00 1.226316915255e+00 1.221745143448e+00 1.218457227024e+00 1.216895288874e+00 1.215021913066e+00 1.211230045925e+00 1.206618310271e+00 1.203388707432e+00 1.201776692742e+00 1.199735532434e+00 1.195787645053e+00 1.191085958926e+00 1.187878917151e+00 1.186349036743e+00 1.184256801092e+00 1.180086038181e+00 1.175266301497e+00 1.172164274524e+00 1.170674870516e+00 1.168383356489e+00 1.164000759162e+00 1.159154141582e+00 1.156061136861e+00 1.154418573627e+00 1.151851732788e+00 1.147284802683e+00 1.142484064422e+00 1.139552646004e+00 1.137890385367e+00 1.135060326207e+00 1.130309968163e+00 1.125654002660e+00 1.122953839567e+00 1.121275457393e+00 1.118258645893e+00 1.113413710372e+00 1.108771070881e+00 1.106044889151e+00 1.104258084862e+00 1.101117716380e+00 1.096211310224e+00 1.091534726257e+00 1.088644126622e+00 1.086534083910e+00 1.083172117874e+00 1.078306577298e+00 1.073664330536e+00 1.070524560323e+00 1.068033949068e+00 1.064484395564e+00 1.059675615887e+00 1.055142746976e+00 1.051943779762e+00 1.049212576031e+00 1.045489735963e+00 1.040765468944e+00 1.036381290299e+00 1.033154026965e+00 1.030299001269e+00 1.026543986424e+00 1.021862913595e+00 1.017511402890e+00 1.014286867592e+00 1.011418804560e+00 1.007676649893e+00 1.003033029731e+00 9.986308311277e-01 9.952536159768e-01 9.923219545836e-01 9.886647699196e-01 9.840428668156e-01 9.794678213932e-01 9.758563947078e-01 9.728122613986e-01 9.692059089417e-01 9.646449295572e-01 9.599159150228e-01 9.559480531655e-01 9.526720958278e-01 9.491082912277e-01 9.446347269910e-01 9.397784804806e-01 9.354919595274e-01 9.319366508970e-01 9.283390044315e-01 9.240035200098e-01 9.191332433215e-01 9.145479473749e-01 9.106660210698e-01 9.069966802591e-01 9.027818238324e-01 8.979720349447e-01 8.932166420084e-01 8.890238861336e-01 8.851854657879e-01 8.810694729396e-01 8.763871992226e-01 8.715305158765e-01 8.670563532923e-01 8.629994700387e-01 8.588734568564e-01 8.543251120844e-01 8.495043429480e-01 8.448251357107e-01 8.404875581497e-01 8.362659343775e-01 8.318054552087e-01 8.270653199766e-01 8.223025927192e-01 8.177155717727e-01 8.132772102383e-01 8.088228464745e-01 8.042116473228e-01 7.994650141262e-01 7.947133278826e-01 7.900488221703e-01 7.854673474057e-01 7.809100843568e-01 7.762664220426e-01 7.714734639190e-01 7.666252440640e-01 7.618798337990e-01 7.572675952923e-01 7.526751450378e-01 7.479451852381e-01 7.430395155031e-01 7.381235947963e-01 7.333728778619e-01 7.287426733486e-01 7.240568864896e-01 7.192144874878e-01 7.142630140480e-01 7.093578537690e-01 7.045877961027e-01 6.998781902067e-01 6.951005302220e-01 6.902161701577e-01 6.852735633431e-01 6.803605655854e-01 6.755392751486e-01 6.707669702999e-01 6.659371414287e-01 6.610162918440e-01 6.560509597945e-01 6.511175091851e-01 6.462571899916e-01 6.414107319834e-01 6.365011424189e-01 6.315353763278e-01 6.265646201042e-01 6.216103967537e-01 6.166679873470e-01 6.117177964236e-01 6.067533513829e-01 6.017832911147e-01 5.967971451826e-01 5.917825227784e-01 5.867633914975e-01 5.817748462739e-01 5.767966468199e-01 5.717969881469e-01 5.667709527044e-01 5.617354433502e-01 5.567160322152e-01 5.517153342606e-01 5.467056018684e-01 5.416827503832e-01 5.366643333781e-01 5.316481037724e-01 5.266322127185e-01 5.216229648401e-01 5.166181495394e-01 5.116142560235e-01 5.066155966199e-01 5.016226222292e-01 4.966385516163e-01 4.916610911409e-01 4.866824600151e-01 4.817134308468e-01 4.767652317684e-01 4.718261460946e-01 4.668855127893e-01 4.619511935005e-01 4.570392042465e-01 4.521480012165e-01 4.472640827118e-01 4.423827179595e-01 4.375243057690e-01 4.326996899086e-01 4.278902651239e-01 4.230849883627e-01 4.183029945063e-01 4.135580916500e-01 4.088476282342e-01 4.041559660441e-01 3.994821670758e-01 3.948471252028e-01 3.902590633998e-01 3.857007865941e-01 3.811709504412e-01 3.766857599292e-01 3.722517429822e-01 3.678576930490e-01 3.635029133639e-01 3.592015764775e-01 3.549597639729e-01 3.507705439950e-01 3.466295387880e-01 3.425496639735e-01 3.385420574400e-01 3.345990450319e-01 3.307179023036e-01 3.269060601575e-01 3.231762554453e-01 3.195326704164e-01 3.159676459671e-01 3.124810728563e-01 3.090868559522e-01 3.057929143674e-01 3.025976022414e-01 2.995007536710e-01 2.965124155318e-01 2.936348988879e-01 2.908704086914e-01 2.882283187471e-01 2.857080963032e-01 2.833192350775e-01 2.810603031807e-01 2.789364192799e-01 2.769560441970e-01 2.751217224629e-01 2.734342210470e-01 2.718986417782e-01 2.705191463792e-01 2.692994254383e-01 2.682445528203e-01 2.673534681747e-01 2.666276123475e-01 2.660749777354e-01 2.656959402513e-01 2.654879019480e-01 2.654563174803e-01 2.656013784841e-01 2.659225654105e-01 2.664224258911e-01 2.670959752474e-01 2.679489115941e-01 2.689781432612e-01 2.701796614451e-01 2.715560549433e-01 2.731038669558e-01 2.748190112074e-01 2.767044904878e-01 2.787528908433e-01 2.809625397313e-01 2.833325371768e-01 2.858551724781e-01 2.885301323399e-01 2.913585712730e-01 2.943259367464e-01 2.974375021923e-01 3.006859283682e-01 3.040667163016e-01 3.075823698819e-01 3.112192194324e-01 3.149789203196e-01 3.188608029909e-01 3.228541531934e-01 3.269581580888e-01 3.311713526281e-01 3.354877522244e-01 3.399070918382e-01 3.444221839478e-01 3.490290585276e-01 3.537290300413e-01 3.585169035393e-01 3.633872613012e-01 3.683417456326e-01 3.733726270111e-01 3.784790267912e-01 3.836598132523e-01 3.889117492015e-01 3.942319142785e-01 3.996175831150e-01 4.050633297044e-01 4.105736832601e-01 4.161419975420e-01 4.217667044552e-01 4.274444428398e-01 4.331777941237e-01 4.389602059969e-01 4.447903899593e-01 4.506689119696e-01 4.565932577049e-01 4.625618980911e-01 4.685714096704e-01 4.746245280735e-01 4.807153896467e-01 4.868442821041e-01 4.930114923965e-01 4.992138185608e-01 5.054511372503e-01 5.117223616476e-01 5.180231841240e-01 5.243545051323e-01 5.307166408645e-01 5.371051466248e-01 5.435226197916e-01 5.499696783032e-01 5.564374957954e-01 5.629304825104e-01 5.694472069279e-01 5.759830799879e-01 5.825485771721e-01 5.891321150901e-01 5.957367964330e-01 6.023598734896e-01 6.089997527187e-01 6.156596210277e-01 6.223407292797e-01 6.290369837914e-01 6.357530230679e-01 6.424792269045e-01 6.492185360613e-01 6.559773573798e-01 6.627465065890e-01 6.695336701900e-01 6.763307537775e-01 6.831362301066e-01 6.899558218801e-01 6.967815398235e-01 7.036199973764e-01 7.104716366765e-01 7.173279151468e-01 7.241926657363e-01 7.310669202128e-01 7.379434291335e-01 7.448334734457e-01 7.517302820417e-01 7.586295239224e-01 7.655360332880e-01 7.724453157774e-01 7.793617185946e-01 7.862848856998e-01 7.932100081169e-01 8.001389718930e-01 8.070709961583e-01 8.140033208787e-01 8.209418424415e-01 8.278816581899e-01 8.348220531765e-01 8.417660336131e-01 8.487062137167e-01 8.556501060804e-01 8.625924096836e-01 8.695358253169e-01 8.764799272807e-01 8.834166361085e-01 8.903558808854e-01 8.972940436592e-01 9.042247620945e-01 9.111602074790e-01 9.180862882516e-01 9.250113548888e-01 9.319349369372e-01 9.388475089669e-01 9.457621891810e-01 9.526694642488e-01 9.595696703109e-01 9.664702436126e-01 9.733594536120e-01 9.802441245747e-01 9.871245717576e-01 9.939915561106e-01 1.000860552955e+00 1.007717190787e+00 1.014563997048e+00 1.021407198528e+00 1.028236559952e+00 1.035063333695e+00 1.041878517764e+00 1.048681230514e+00 1.055478774059e+00 1.062259376992e+00 1.069034214277e+00 1.075798753589e+00 1.082547697594e+00 1.089292302345e+00 1.096017786253e+00 1.102733359015e+00 1.109439866089e+00 1.116125180480e+00 1.122806558185e+00 1.129470666626e+00 1.136119551556e+00 1.142759678109e+00 1.149376721135e+00 1.155984483119e+00 1.162580893850e+00 1.169156316767e+00 1.175721377065e+00 1.182262005587e+00 1.188791733053e+00 1.195307163908e+00 1.201803125127e+00 1.208287641518e+00 1.214744805627e+00 1.221189062158e+00 1.227619229505e+00 1.234023109673e+00 1.240419353142e+00 1.246788062826e+00 1.253137208025e+00 1.259474299892e+00 1.265784439729e+00 1.272081590256e+00 1.278352732407e+00 1.284601199972e+00 1.290836812962e+00 1.297042516847e+00 1.303236902597e+00 1.309404755491e+00 1.315544947660e+00 1.321672073840e+00 1.327766480572e+00 1.333847520138e+00 1.339903761667e+00 1.345930178918e+00 1.351942686957e+00 1.357919921613e+00 1.363881458144e+00 1.369819416492e+00 1.375725056655e+00 1.381615891725e+00 1.387471203069e+00 1.393306674527e+00 1.399120292798e+00 1.404897971250e+00 1.410660082817e+00 1.416386386910e+00 1.422091830078e+00 1.427773889210e+00 1.433419321513e+00 1.439046596438e+00 1.444638564949e+00 1.450205657839e+00 1.455751771885e+00 1.461258298672e+00 1.466745613235e+00 1.472198672273e+00 1.477622996805e+00 1.483025843442e+00 1.488390596635e+00 1.493730807917e+00 1.499039882475e+00 1.504316713831e+00 1.509573563228e+00 1.514787979376e+00 1.519980639490e+00 1.525138437099e+00 1.530262233803e+00 1.535368274638e+00 1.540429475640e+00 1.545468643975e+00 1.550474523886e+00 1.555441778547e+00 1.560391839735e+00 1.565295660098e+00 1.570175626164e+00 1.575026022045e+00 1.579833173383e+00 1.584625693131e+00 1.589368889357e+00 1.594087362180e+00 1.598778283189e+00 1.603421567749e+00 1.608051796380e+00 1.612632312430e+00 1.617187361738e+00 1.621715057620e+00 1.626192924707e+00 1.630660901896e+00 1.635074538241e+00 1.639465972371e+00 1.643828435572e+00 1.648138050193e+00 1.652441084025e+00 1.656686253279e+00 1.660911381480e+00 1.665109395731e+00 1.669248612637e+00 1.673387783467e+00 1.677466691126e+00 1.681524579819e+00 1.685554362592e+00 1.689527354458e+00 1.693500312839e+00 1.697409812709e+00 1.701304065363e+00 1.705167727683e+00 1.708973960700e+00 1.712783475921e+00 1.716527779555e+00 1.720257509430e+00 1.723955302187e+00 1.727598912196e+00 1.731245419163e+00 1.734826410716e+00 1.738394108160e+00 1.741931360088e+00 1.745415456627e+00 1.748903175476e+00 1.752323045199e+00 1.755735108629e+00 1.759113379558e+00 1.762442819189e+00 1.765775413879e+00 1.769040834725e+00 1.772300462497e+00 1.775528661283e+00 1.778708272413e+00 1.781890197492e+00 1.785009500193e+00 1.788122650802e+00 1.791204316469e+00 1.794241610538e+00 1.797282463902e+00 1.800261528041e+00 1.803237973235e+00 1.806181578064e+00 1.809084548465e+00 1.811990061542e+00 1.814839650392e+00 1.817684787295e+00 1.820502688211e+00 1.823282207668e+00 1.826064492178e+00 1.828794184183e+00 1.831520491410e+00 1.834221201634e+00 1.836886330139e+00 1.839556655205e+00 1.842177838544e+00 1.844798892832e+00 1.847397431286e+00 1.849961755670e+00 1.852533921718e+00 1.855059915822e+00 1.857586664728e+00 1.860096239028e+00 1.862572826918e+00 1.865061989778e+00 1.867509591751e+00 1.869959037446e+00 1.872394331672e+00 1.874800197969e+00 1.877222095658e+00 1.879604025416e+00 1.881993025816e+00 1.884371095338e+00 1.886723494706e+00 1.889094525330e+00 1.891430766869e+00 1.893776896841e+00 1.896116797250e+00 1.898435114309e+00 1.900774747173e+00 1.903083627209e+00 1.905407368749e+00 1.907725606978e+00 1.910031154468e+00 1.912358455802e+00 1.914660858740e+00 1.916982323752e+00 1.919301885033e+00 1.921611814426e+00 1.923950987001e+00 1.926267364471e+00 1.928607785890e+00 1.930951073286e+00 1.933289338036e+00 1.935659957445e+00 1.938014560065e+00 1.940395249507e+00 1.942785451900e+00 1.945173409524e+00 1.947597919807e+00 1.950014360431e+00 1.952458066898e+00 1.954918339743e+00 1.957381360635e+00 1.959884353951e+00 1.962382149471e+00 1.964916880893e+00 1.967465678079e+00 1.970029326118e+00 1.972632533173e+00 1.975238205893e+00 1.977885099308e+00 1.980550498394e+00 1.983233373585e+00 1.985963857412e+00 1.988699877976e+00 1.991480133201e+00 1.994286658564e+00 1.997114258604e+00 1.999993273326e+00 2.002882709297e+00 2.005822169379e+00 2.008788338689e+00 2.011784595470e+00 2.014834640260e+00 2.017898218694e+00 2.021018641870e+00 2.024171123838e+00 2.027355184276e+00 2.030597425038e+00 2.033858195196e+00 2.037177528547e+00 2.040535216343e+00 2.043928853531e+00 2.047381452613e+00 2.050859455998e+00 2.054399727666e+00 2.057979108389e+00 2.061600085929e+00 2.065284833354e+00 2.068994966772e+00 2.072771277772e+00 2.076592192437e+00 2.080453216969e+00 2.084384055835e+00 2.088345141715e+00 2.092371196023e+00 2.096445718527e+00 2.100563377083e+00 2.104752024289e+00 2.108972654161e+00 2.113262906676e+00 2.117600968100e+00 2.121985966405e+00 2.126441538181e+00 2.130932108716e+00 2.135494258560e+00 2.140102820339e+00 2.144763144061e+00 2.149491173804e+00 2.154257521404e+00 2.159094371002e+00 2.163980862143e+00 2.168916613036e+00 2.173923714820e+00 2.178965008759e+00 2.184079854001e+00 2.189241705100e+00 2.194452906266e+00 2.199735211470e+00 2.205051353237e+00 2.210440063950e+00 2.215876193069e+00 2.221357722146e+00 2.226911003326e+00 2.232495431813e+00 2.238149676133e+00 2.243849062994e+00 2.249594016949e+00 2.255407762956e+00 2.261251196488e+00 2.267160756388e+00 2.273114035114e+00 2.279108386605e+00 2.285168946430e+00 2.291257192412e+00 2.297405957100e+00 2.303598398703e+00 2.309825368546e+00 2.316115299899e+00 2.322429310394e+00 2.328800592792e+00 2.335211175778e+00 2.341650231415e+00 2.348150835797e+00 2.354667999079e+00 2.361237746985e+00 2.367841496391e+00 2.374470872447e+00 2.381155254168e+00 2.387852279930e+00 2.394594707794e+00 2.401367674753e+00 2.408160093942e+00 2.414998625240e+00 2.421846684943e+00 2.428731799940e+00 2.435646190008e+00 2.442567759513e+00 2.449534970115e+00 2.456503516097e+00 2.463499541574e+00 2.470520303924e+00 2.477539999390e+00 2.484599411288e+00 2.491655367857e+00 2.498729412238e+00 2.505822133845e+00 2.512908906633e+00 2.520022609389e+00 2.527129755167e+00 2.534244249585e+00 2.541373734001e+00 2.548486510365e+00 2.555620453243e+00 2.562741250159e+00 2.569858270424e+00 2.576985313072e+00 2.584085247029e+00 2.591202172481e+00 2.598294466081e+00 2.605377980292e+00 2.612463320655e+00 2.619513093652e+00 2.626568395243e+00 2.633595779791e+00 2.640600947441e+00 2.647603434870e+00 2.654561153072e+00 2.661517348629e+00 2.668438666430e+00 2.675324892096e+00 2.682206906258e+00 2.689030847282e+00 2.695844514833e+00 2.702618406349e+00 2.709344822730e+00 2.716061181777e+00 2.722712410340e+00 2.729343239020e+00 2.735928911901e+00 2.742459302753e+00 2.748967111656e+00 2.755406303111e+00 2.761811641559e+00 2.768169900616e+00 2.774458934716e+00 2.780723105331e+00 2.786907156118e+00 2.793048917465e+00 2.799141292438e+00 2.805149370952e+00 2.811129370789e+00 2.817021924991e+00 2.822861444300e+00 2.828645473947e+00 2.834339299858e+00 2.839994230715e+00 2.845557613233e+00 2.851057672514e+00 2.856499504265e+00 2.861837738001e+00 2.867134224458e+00 2.872332702749e+00 2.877456091669e+00 2.882519003641e+00 2.887469777320e+00 2.892371610304e+00 2.897169513190e+00 2.901884148071e+00 2.906533022333e+00 2.911064168916e+00 2.915535790339e+00 2.919905790144e+00 2.924175759784e+00 2.928380513728e+00 2.932457589086e+00 2.936470940251e+00 2.940378363949e+00 2.944179435535e+00 2.947911045838e+00 2.951509245359e+00 2.955036662983e+00 2.958454760552e+00 2.961757392872e+00 2.964988786805e+00 2.968084140517e+00 2.971099820530e+00 2.974007379501e+00 2.976791787447e+00 2.979503120007e+00 2.982073179910e+00 2.984558394524e+00 2.986936567613e+00 2.989183996384e+00 2.991358179504e+00 2.993390086058e+00 2.995330014717e+00 2.997165069575e+00 2.998865420787e+00 3.000490978488e+00 3.001973605991e+00 3.003361010917e+00 3.004647139300e+00 3.005793633532e+00 3.006866550389e+00 3.007798419225e+00 3.008631307245e+00 3.009367129465e+00 3.009961936806e+00 3.010482981119e+00 3.010869489676e+00 3.011154787870e+00 3.011347322517e+00 3.011400493215e+00 3.011379565398e+00 3.011233758227e+00 3.010983419520e+00 3.010650369651e+00 3.010180256307e+00 3.009640501951e+00 3.008981186203e+00 3.008221688871e+00 3.007384303529e+00 3.006419789593e+00 3.005388250508e+00 3.004249136921e+00 3.003014277195e+00 3.001711276445e+00 3.000290882246e+00 2.998810847510e+00 2.997234714909e+00 2.995569763333e+00 2.993848029129e+00 2.992020646702e+00 2.990143797741e+00 2.988184922873e+00 2.986150428436e+00 2.984069800437e+00 2.981903753428e+00 2.979693751545e+00 2.977422403450e+00 2.975087755155e+00 2.972724612253e+00 2.970288021530e+00 2.967828592489e+00 2.965323406358e+00 2.962773215971e+00 2.960212852947e+00 2.957598276130e+00 2.954978009877e+00 2.952334500459e+00 2.949661470941e+00 2.946999159707e+00 2.944307488490e+00 2.941624603218e+00 2.938942579696e+00 2.936256242013e+00 2.933597824195e+00 2.930933520845e+00 2.928301273473e+00 2.925690283887e+00 2.923096420260e+00 2.920552657840e+00 2.918028262987e+00 2.915553622442e+00 2.913125508403e+00 2.910736157616e+00 2.908420311448e+00 2.906144115914e+00 2.903941712280e+00 2.901804620652e+00 2.899728392033e+00 2.897742902381e+00 2.895821115536e+00 2.893989700099e+00 2.892245421016e+00 2.890581068012e+00 2.889025438902e+00 2.887550635183e+00 2.886181991757e+00 2.884917192505e+00 2.883745066329e+00 2.882695080819e+00 2.881739262455e+00 2.880902508152e+00 2.880179069553e+00 2.879560018934e+00 2.879069634860e+00 2.878682392887e+00 2.878416602788e+00 2.878273002848e+00 2.878232281341e+00 2.878321754375e+00 2.878516157550e+00 2.878828418550e+00 2.879258505755e+00 2.879790869986e+00 2.880443766086e+00 2.881195054759e+00 2.882053069427e+00 2.883017307539e+00 2.884071273390e+00 2.885228234668e+00 2.886470247540e+00 2.887800770237e+00 2.889216768049e+00 2.890701865005e+00 2.892266715062e+00 2.893894498831e+00 2.895582747232e+00 2.897328907194e+00 2.899118549057e+00 2.900956055360e+00 2.902826233588e+00 2.904724880694e+00 2.906647920495e+00 2.908582149582e+00 2.910525898070e+00 2.912468697050e+00 2.914404202537e+00 2.916321474167e+00 2.918215761344e+00 2.920077833274e+00 2.921897955168e+00 2.923672477489e+00 2.925386211791e+00 2.927037835691e+00 2.928614673307e+00 2.930107531973e+00 2.931513755111e+00 2.932813932946e+00 2.934011558877e+00 2.935090430920e+00 2.936041064562e+00 2.936869114769e+00 2.937546240105e+00 2.938081725167e+00 2.938459030617e+00 2.938667095399e+00 2.938710475296e+00 2.938566157248e+00 2.938241266360e+00 2.937722321883e+00 2.936998336480e+00 2.936077775041e+00 2.934933334574e+00 2.933576312877e+00 2.931996256974e+00 2.930178503759e+00 2.928138308201e+00 2.925846968768e+00 2.923315158027e+00 2.920538585983e+00 2.917499380799e+00 2.914216865211e+00 2.910665047211e+00 2.906855005830e+00 2.902780572131e+00 2.898429727219e+00 2.893818407942e+00 2.888925939444e+00 2.883761532407e+00 2.878324209459e+00 2.872597980448e+00 2.866605599835e+00 2.860321873550e+00 2.853762179100e+00 2.846922563244e+00 2.839789247527e+00 2.832388088670e+00 2.824687806607e+00 2.816710439714e+00 2.808452594782e+00 2.799899669567e+00 2.791077274471e+00 2.781959180569e+00 2.772563657569e+00 2.762888554558e+00 2.752919639483e+00 2.742686651842e+00 2.732154567547e+00 2.721353432230e+00 2.710274763265e+00 2.698904076739e+00 2.687277122515e+00 2.675356591422e+00 2.663170049768e+00 2.650715367655e+00 2.637971863685e+00 2.624983931853e+00 2.611704848209e+00 2.598170911592e+00 2.584380949981e+00 2.570305427079e+00 2.556003795207e+00 2.541421704674e+00 2.526593905097e+00 2.511533442604e+00 2.496197984412e+00 2.480656668576e+00 2.464855868727e+00 2.448830107225e+00 2.432597880649e+00 2.416116351864e+00 2.399460330354e+00 2.382578250840e+00 2.365505040233e+00 2.348270907828e+00 2.330824844130e+00 2.313254863383e+00 2.295511625339e+00 2.277626522529e+00 2.259649631888e+00 2.241520227661e+00 2.223338484648e+00 2.205063012068e+00 2.186723270070e+00 2.168379493097e+00 2.149972627887e+00 2.131611335020e+00 2.113258910439e+00 2.094948775568e+00 2.076747537674e+00 2.058602242590e+00 2.040620819094e+00 2.022777770865e+00 2.005100182410e+00 1.987669298751e+00 1.970425493968e+00 1.953481475533e+00 1.936815507635e+00 1.920448890388e+00 1.904465103217e+00 1.888801530092e+00 1.873567305632e+00 1.858737977990e+00 1.844323910474e+00 1.830411731319e+00 1.816920027851e+00 1.803955324155e+00 1.791479210284e+00 1.779488813725e+00 1.768061746591e+00 1.757098313095e+00 1.746690824800e+00 1.736789296363e+00 1.727365774250e+00 1.718486237938e+00 1.710032068338e+00 1.702073674800e+00 1.694551568412e+00 1.687409708320e+00 1.680704411460e+00 1.674296919356e+00 1.668239992575e+00 1.662465426726e+00 1.656895673258e+00 1.651580585090e+00 1.646371233928e+00 1.641303864850e+00 1.636311548261e+00 1.631307189100e+00 1.626334805023e+00 1.621248594067e+00 1.616080778657e+00 1.610771168130e+00 1.605233022232e+00 1.599516204094e+00 1.593487615269e+00 1.587180903703e+00 1.580552522177e+00 1.573528207590e+00 1.566168308084e+00 1.558359347128e+00 1.550148414760e+00 1.541509640836e+00 1.532389291775e+00 1.522866158545e+00 1.512848788783e+00 1.502403062954e+00 1.491525517363e+00 1.480185254900e+00 1.468482433496e+00 1.456347982531e+00 1.443871209218e+00 1.431073029615e+00 1.417945576424e+00 1.404610947845e+00 1.391024263285e+00 1.377296130784e+00 1.363473576218e+00 1.349567556038e+00 1.335721808153e+00 1.321916416132e+00 1.308278709707e+00 1.294871882302e+00 1.281729342654e+00 1.269003150459e+00 1.256691980109e+00 1.244933285346e+00 1.233793466509e+00 1.223314193655e+00 1.213646400359e+00 1.204780651025e+00 1.196851442248e+00 1.189899778458e+00 1.183959251270e+00 1.179144361559e+00 1.175413563722e+00 1.172869490254e+00 1.171501176433e+00 1.171295969618e+00 1.172315345802e+00 1.174457045458e+00 1.177768510202e+00 1.182167149346e+00 1.187589781098e+00 1.194029175822e+00 1.201322859439e+00 1.209465852796e+00 1.218322460124e+00 1.227780497932e+00 1.237794953747e+00 1.248166855947e+00 1.258866444396e+00 1.269733904878e+00 1.280644225525e+00 1.291547209076e+00 1.302238927538e+00 1.312701545133e+00 1.322784384499e+00 1.332382808510e+00 1.341470187515e+00 1.349870853182e+00 1.357604157618e+00 1.364550680954e+00 1.370651260067e+00 1.375926588344e+00 1.380242800202e+00 1.383672333051e+00 1.386149660718e+00 1.387660966951e+00 1.388289682525e+00 1.387944750057e+00 1.386756218400e+00 1.384714285588e+00 1.381840828178e+00 1.378277908668e+00 1.373973333908e+00 1.369090786780e+00 1.363670663574e+00 1.357747702197e+00 1.351505343152e+00 1.344911976952e+00 1.338136654147e+00 1.331244319598e+00 1.324270445827e+00 1.317400462912e+00 1.310604760432e+00 1.304041595619e+00 1.297774990668e+00 1.291821498289e+00 1.286354872341e+00 1.281333140485e+00 1.276884258460e+00 1.273068146903e+00 1.269866997713e+00 1.267431145015e+00 1.265701753539e+00 1.264763617767e+00 1.264649537359e+00 1.265305870914e+00 1.266831200073e+00 1.269131937622e+00 1.272216640634e+00 1.276073519735e+00 1.280578954298e+00 1.285742279133e+00 1.291419899472e+00 1.297518789936e+00 1.303957507620e+00 1.310542399293e+00 1.317185373831e+00 1.323702103623e+00 1.329927602042e+00 1.335722515327e+00 1.340883049058e+00 1.345274528845e+00 1.348722104278e+00 1.351075765990e+00 1.352205321516e+00 1.351975326631e+00 1.350295773891e+00 1.347062604349e+00 1.342235771954e+00 1.335759145270e+00 1.327625569766e+00 1.317856242395e+00 1.306466798988e+00 1.293554740288e+00 1.279181203617e+00 1.263470638833e+00 1.246570348747e+00 1.228599623364e+00 1.209780151879e+00 1.190262785981e+00 1.170253482284e+00 1.149994106095e+00 1.129645497224e+00 1.109482008581e+00 1.089697587058e+00 1.070493614107e+00 1.052129146294e+00 1.034741502431e+00 1.018560264004e+00 1.003740426976e+00 9.904019477995e-01 9.787074000712e-01 9.686951379247e-01 9.604531517109e-01 9.539931025265e-01 9.492747705612e-01 9.462777436456e-01 9.448678328129e-01 9.449413028022e-01 9.463264767952e-01 9.488243586780e-01 9.522424400262e-01 9.563326048272e-01 9.608777513869e-01 9.656271830458e-01 9.703484783588e-01 9.748195641782e-01 9.788168645078e-01 9.821552161979e-01 9.846407152113e-01 9.861296467902e-01 9.864794814138e-01 9.855713006588e-01 9.833312466795e-01 9.796614093383e-01 9.745453782415e-01 9.679393724690e-01 9.598397143419e-01 9.503041805787e-01 9.393524035956e-01 9.271171963074e-01 9.137355738614e-01 8.993839244755e-01 8.843631768085e-01 8.689606548053e-01 8.536005140893e-01 8.387583999385e-01 8.249567506740e-01 8.128255491521e-01 8.029571456653e-01 7.959959339295e-01 7.925023435733e-01 7.929313743353e-01 7.976272025389e-01 8.066874258289e-01 8.200760279123e-01 8.375126689404e-01 8.585645305182e-01 8.827046967544e-01 9.092594779014e-01 9.376038871301e-01 9.670577944597e-01 9.969943803752e-01 1.026872911968e+00 1.056143698620e+00 1.084399994867e+00 1.111232705135e+00 1.136295232413e+00 1.159302598101e+00 1.179935499078e+00 1.197954546617e+00 1.213076799739e+00 1.225042816784e+00 1.233636758491e+00 1.238614668746e+00 1.239845381555e+00 1.237234454991e+00 1.230795844169e+00 1.220710010195e+00 1.207265660613e+00 1.190984763510e+00 1.172528554919e+00 1.152739234527e+00 1.132615285539e+00 1.113162681570e+00 1.095440150842e+00 1.080318292165e+00 1.068452406240e+00 1.060190897087e+00 1.055433359920e+00 1.053766508533e+00 1.054388991437e+00 1.056290550916e+00 1.058389332532e+00 1.059572001570e+00 1.058936759389e+00 1.055759700763e+00 1.049610894452e+00 1.040389084393e+00 1.028226793049e+00 1.013583469877e+00 9.970839285278e-01 9.795114490968e-01 9.617548529135e-01 9.446492054254e-01 9.290307934161e-01 9.142927355680e-01 8.962014076455e-01 8.835246636210e-01 8.815612082536e-01 8.867382564988e-01 8.901451925664e-01 8.860667297409e-01 8.771325000438e-01 8.716944515558e-01 8.755478431403e-01 8.857387502959e-01 8.932559527501e-01 8.915084090963e-01 8.822126479760e-01 8.738819653990e-01 8.739676660008e-01 8.815560798136e-01 8.884440173470e-01 8.873819163831e-01 8.790027158196e-01 8.714749518443e-01 8.730171873550e-01 8.837378937793e-01 8.955648916655e-01 9.006055473320e-01 8.993117500188e-01 9.013568246980e-01 9.179860590479e-01 9.395510350638e-01 8.860748951719e-01 8.363634191514e-01 8.819656627081e-01 9.636092384986e-01 9.761684589350e-01 9.126798075249e-01 8.709932889139e-01 9.249352284413e-01 1.000827268130e+00 9.989977536075e-01 9.246605233770e-01 8.868230003022e-01 9.534194738899e-01 1.033608322615e+00 1.023717426031e+00 9.370130431403e-01 8.972335412698e-01 9.733495901110e-01 1.053937457459e+00 1.020001378031e+00 8.841999339677e-01 8.049068847350e-01 9.002843947470e-01 1.029595442389e+00 1.036238537522e+00 9.217791250442e-01 8.484350606453e-01 9.521096619834e-01 1.098249633880e+00 1.111948452488e+00 9.672848906940e-01 8.103587734479e-01 8.499716301229e-01 1.010271579057e+00 1.080045795130e+00 1.005505484799e+00 9.058479577226e-01 9.470004286435e-01 1.074422363138e+00 1.106877636645e+00 9.758124893980e-01 7.851980402214e-01 7.711219955160e-01 9.445856210164e-01 1.073277723732e+00 1.049876755849e+00 9.269177824655e-01 8.498733082960e-01 8.843372715435e-01 9.279128070871e-01 9.017651451034e-01 8.523384383345e-01 8.695266606148e-01 9.296340435268e-01 9.304908547562e-01 8.450842228844e-01 7.718357263168e-01 8.193009848505e-01 9.090174679623e-01 8.997799627738e-01 7.677038808254e-01 6.491865548876e-01 7.099235493584e-01 8.307872323792e-01 8.281590257091e-01 6.953235752230e-01 6.410231038506e-01 8.192694480335e-01 9.955871479647e-01 9.625365813066e-01 7.013742431550e-01 5.096846493307e-01 8.269282610808e-01 1.205391035562e+00 1.325541212414e+00 1.113359687461e+00 6.952144708161e-01 6.068618540856e-01 1.014111437408e+00 1.296863928575e+00 1.252484485247e+00 9.288600040929e-01 6.628913572837e-01 8.897032743813e-01 1.198761423232e+00 1.240960820003e+00 9.791961697317e-01 6.449874327069e-01 7.707759745159e-01 1.136522047971e+00 1.293892496723e+00 1.135039897003e+00 7.680741695946e-01 6.085190928440e-01 9.044940552231e-01 1.160199931221e+00 1.153574134091e+00 9.090090585533e-01 6.526664997546e-01 7.237413711644e-01 9.488722060062e-01 1.033755755606e+00 9.345313445820e-01 7.816785880824e-01 7.791772693915e-01 9.125880974540e-01 1.002667286036e+00 9.838750089359e-01 9.203375585786e-01 9.155961592533e-01 9.756937005390e-01 1.018026717980e+00 9.999361619942e-01 9.562250397600e-01 9.429443585143e-01 9.580425482400e-01 9.522610905725e-01 9.068707674532e-01 8.609156551636e-01 8.606130623871e-01 8.902364787760e-01 8.975432606267e-01 8.669207861414e-01 8.349663633086e-01 8.401780405046e-01 8.683812563972e-01 8.831003839217e-01 8.871942838009e-01 9.178402888172e-01 9.775522624395e-01 1.008417944174e+00 9.564402565317e-01 8.430623764090e-01 7.924012405390e-01 8.995038490426e-01 1.052098410853e+00 1.090683205197e+00 9.494110485668e-01 6.973667791409e-01 6.398710644376e-01
 1.357797686653e+00 1.354438004175e+00 1.352953074179e+00 1.351732368042e+00 1.348722637081e+00 1.344334704205e+00 1.340975408711e+00 1.339610018285e+00 1.338308371915e+00 1.335051471285e+00 1.330624826065e+00 1.327439513737e+00 1.326064420815e+00 1.324521095129e+00 1.321101097264e+00 1.316668237191e+00 1.313447434445e+00 1.311990122887e+00 1.310367151774e+00 1.306818791282e+00 1.302259963261e+00 1.299057265281e+00 1.297656825049e+00 1.295918027967e+00 1.292175954497e+00 1.287580278479e+00 1.284432880309e+00 1.282979506117e+00 1.281077126303e+00 1.277173443685e+00 1.272484229475e+00 1.269366433149e+00 1.268002430931e+00 1.266037158923e+00 1.261898459701e+00 1.257094764472e+00 1.254085597926e+00 1.252760673675e+00 1.250591650718e+00 1.246233589632e+00 1.241397170496e+00 1.238405445917e+00 1.236931537392e+00 1.234481488340e+00 1.229933142260e+00 1.225147310995e+00 1.222327604964e+00 1.220831893776e+00 1.218101629811e+00 1.213368868077e+00 1.208740915684e+00 1.206158596731e+00 1.204636999050e+00 1.201707275117e+00 1.196871607829e+00 1.192262712383e+00 1.189663887468e+00 1.188027639042e+00 1.184959559753e+00 1.180057390407e+00 1.175418447721e+00 1.172652861343e+00 1.170686323793e+00 1.167397967342e+00 1.162537716218e+00 1.157934271146e+00 1.154915161471e+00 1.152562136639e+00 1.149084549450e+00 1.144292930262e+00 1.139806406341e+00 1.136718691676e+00 1.134114580893e+00 1.130465922471e+00 1.125769693710e+00 1.121438528485e+00 1.118313869398e+00 1.115574694821e+00 1.111891847222e+00 1.107246159989e+00 1.102951940882e+00 1.099825189759e+00 1.097062570189e+00 1.093385202674e+00 1.088781749650e+00 1.084437094504e+00 1.081150572170e+00 1.078316753824e+00 1.074723826992e+00 1.070136613957e+00 1.065615940696e+00 1.062092511827e+00 1.059139332120e+00 1.055591746788e+00 1.051067180153e+00 1.046384307879e+00 1.042495601537e+00 1.039308491362e+00 1.035808556629e+00 1.031370609091e+00 1.026554127830e+00 1.022337402972e+00 1.018862971012e+00 1.015334066355e+00 1.011039193617e+00 1.006205933407e+00 1.001678333888e+00 9.978759165783e-01 9.942744929403e-01 9.901059034746e-01 9.853329373214e-01 9.806272634002e-01 9.765031539343e-01 9.727330125834e-01 9.686690976573e-01 9.640269954352e-01 9.592145011552e-01 9.548018712800e-01 9.508064398342e-01 9.467335555668e-01 9.422312527311e-01 9.374537529181e-01 9.328239623551e-01 9.285436127862e-01 9.243748289564e-01 9.199622578414e-01 9.152660144987e-01 9.105444741389e-01 9.060033937616e-01 9.016151382073e-01 8.972108013085e-01 8.926468188422e-01 8.879361264650e-01 8.832218191237e-01 8.785977927098e-01 8.740646648506e-01 8.695547113132e-01 8.649483310494e-01 8.601832954824e-01 8.553675268981e-01 8.506643416985e-01 8.460961432619e-01 8.415427121145e-01 8.368393648848e-01 8.319569108416e-01 8.270734448927e-01 8.223609979190e-01 8.177671589432e-01 8.131076865120e-01 8.082872497577e-01 8.033616840759e-01 7.984837271217e-01 7.937453577219e-01 7.890613290463e-01 7.843030638940e-01 7.794388760910e-01 7.745144344349e-01 7.696215275171e-01 7.648228450005e-01 7.600688003550e-01 7.552536913446e-01 7.503441730525e-01 7.453900678053e-01 7.404688392409e-01 7.356192345637e-01 7.307827142438e-01 7.258787548945e-01 7.209149118963e-01 7.159476306579e-01 7.109950159197e-01 7.060498716169e-01 7.010995958614e-01 6.961295791325e-01 6.911508172735e-01 6.861561054580e-01 6.811287396398e-01 6.760978556356e-01 6.710950076619e-01 6.660978199695e-01 6.610768806334e-01 6.560265139671e-01 6.509640627130e-01 6.459175621962e-01 6.408856476475e-01 6.358393422728e-01 6.307801195835e-01 6.257206019879e-01 6.206590863841e-01 6.155939066735e-01 6.105345285575e-01 6.054725498184e-01 6.004091235925e-01 5.953478951139e-01 5.902869751767e-01 5.852279754295e-01 5.801739193822e-01 5.751138008981e-01 5.700568375719e-01 5.650157985201e-01 5.599772989394e-01 5.549318840961e-01 5.498879959328e-01 5.448589290980e-01 5.398428031272e-01 5.348288483759e-01 5.298090271853e-01 5.248032570255e-01 5.198243929531e-01 5.148511191580e-01 5.098756590160e-01 5.049107764307e-01 4.999759307659e-01 4.950638607083e-01 4.901602700617e-01 4.852598182005e-01 4.803902487021e-01 4.755545336238e-01 4.707316917311e-01 4.659270450642e-01 4.611531699042e-01 4.564110571978e-01 4.516962250872e-01 4.470046465738e-01 4.423465064956e-01 4.377289224770e-01 4.331473706147e-01 4.285903624338e-01 4.240720717418e-01 4.196064886055e-01 4.151833992525e-01 4.107960974725e-01 4.064493755161e-01 4.021599827893e-01 3.979295518810e-01 3.937478786094e-01 3.896145354936e-01 3.855410621822e-01 3.815360066332e-01 3.775952426671e-01 3.737187504207e-01 3.699118502521e-01 3.661788810148e-01 3.625231258106e-01 3.589469707366e-01 3.554548694979e-01 3.520491356319e-01 3.487348782734e-01 3.455106460018e-01 3.423830520732e-01 3.393608086498e-01 3.364418307397e-01 3.336277729363e-01 3.309258481418e-01 3.283419079313e-01 3.258786031052e-01 3.235347020186e-01 3.213150227155e-01 3.192292742084e-01 3.172746736172e-01 3.154555136180e-01 3.137790621825e-01 3.122419632324e-01 3.108547409319e-01 3.096143869758e-01 3.085248063642e-01 3.075924990773e-01 3.068142260525e-01 3.061945748520e-01 3.057359531331e-01 3.054398691912e-01 3.053074698332e-01 3.053408140492e-01 3.055386373314e-01 3.059022096326e-01 3.064326261300e-01 3.071285644306e-01 3.079913187707e-01 3.090214777012e-01 3.102144463187e-01 3.115699839807e-01 3.130884716047e-01 3.147680413633e-01 3.166066537975e-01 3.186007487825e-01 3.207499714274e-01 3.230523898525e-01 3.255019907836e-01 3.281003773776e-01 3.308434399227e-01 3.337269879305e-01 3.367509011066e-01 3.399086863423e-01 3.431978678466e-01 3.466182525582e-01 3.501642330438e-01 3.538319465429e-01 3.576201821305e-01 3.615238219877e-01 3.655401431506e-01 3.696680232064e-01 3.739023380091e-01 3.782411463810e-01 3.826812216723e-01 3.872150587531e-01 3.918452338486e-01 3.965678211916e-01 4.013782728317e-01 4.062766597863e-01 4.112569594960e-01 4.163151757146e-01 4.214557040671e-01 4.266693020030e-01 4.319564314796e-01 4.373154842844e-01 4.427423491412e-01 4.482342243664e-01 4.537929096906e-01 4.594106281069e-01 4.650896960351e-01 4.708283523058e-01 4.766225588463e-01 4.824717580979e-01 4.883739556729e-01 4.943226036987e-01 5.003233604782e-01 5.063704409989e-01 5.124636944708e-01 5.186036851668e-01 5.247818133865e-01 5.310028104493e-01 5.372634792350e-01 5.435611472962e-01 5.499000527316e-01 5.562745006512e-01 5.626815508471e-01 5.691245918294e-01 5.755948776349e-01 5.821028900568e-01 5.886418289379e-01 5.952089559505e-01 6.018071905571e-01 6.084292400948e-01 6.150780913814e-01 6.217541928548e-01 6.284536804472e-01 6.351787979796e-01 6.419291927193e-01 6.486956501341e-01 6.554838648796e-01 6.622942693306e-01 6.691223880664e-01 6.759733175243e-01 6.828397239151e-01 6.897228505453e-01 6.966215942767e-01 7.035355286425e-01 7.104679768219e-01 7.174147246131e-01 7.243751968642e-01 7.313496905153e-01 7.383334064104e-01 7.453315372429e-01 7.523440546940e-01 7.593652556867e-01 7.664001752445e-01 7.734410580577e-01 7.804909995899e-01 7.875550452642e-01 7.946229775388e-01 8.017024803111e-01 8.087901143270e-01 8.158778218654e-01 8.229779888747e-01 8.300828036910e-01 8.371909811813e-01 8.443095236068e-01 8.514260524755e-01 8.585497894431e-01 8.656776134420e-01 8.728042169646e-01 8.799394045118e-01 8.870721002570e-01 8.942058767477e-01 9.013459544634e-01 9.084812737168e-01 9.156200166761e-01 9.227600188904e-01 9.298955581542e-01 9.370378034559e-01 9.441703779744e-01 9.513043743482e-01 9.584381952052e-01 9.655654440714e-01 9.726972786247e-01 9.798209810968e-01 9.869407221841e-01 9.940608764765e-01 1.001169911713e+00 1.008280258418e+00 1.015382710494e+00 1.022478136397e+00 1.029573746041e+00 1.036654655905e+00 1.043734910786e+00 1.050808875289e+00 1.057869241349e+00 1.064928779108e+00 1.071975676197e+00 1.079013656203e+00 1.086047735063e+00 1.093064394357e+00 1.100079777873e+00 1.107082102035e+00 1.114072458247e+00 1.121057393500e+00 1.128022820493e+00 1.134983950790e+00 1.141933118799e+00 1.148865995936e+00 1.155794097032e+00 1.162700276975e+00 1.169599116876e+00 1.176487193686e+00 1.183356144049e+00 1.190216008720e+00 1.197056071497e+00 1.203883593609e+00 1.210701621967e+00 1.217495573180e+00 1.224283305885e+00 1.231046304664e+00 1.237796129169e+00 1.244533716178e+00 1.251247141444e+00 1.257952710813e+00 1.264632837391e+00 1.271294872192e+00 1.277945083096e+00 1.284569352671e+00 1.291182724338e+00 1.297770781986e+00 1.304338387051e+00 1.310894003740e+00 1.317419073085e+00 1.323933002735e+00 1.330425392324e+00 1.336887812429e+00 1.343341215477e+00 1.349760668049e+00 1.356166490164e+00 1.362553123293e+00 1.368905496601e+00 1.375246614977e+00 1.381555636843e+00 1.387845638476e+00 1.394117769621e+00 1.400356106963e+00 1.406578304900e+00 1.412767140529e+00 1.418936770331e+00 1.425087481620e+00 1.431201679827e+00 1.437299400072e+00 1.443362619675e+00 1.449404674009e+00 1.455426363834e+00 1.461410751015e+00 1.467376480147e+00 1.473309386058e+00 1.479214546972e+00 1.485102512574e+00 1.490950649429e+00 1.496779529351e+00 1.502573999270e+00 1.508340325099e+00 1.514086249639e+00 1.519791896721e+00 1.525475111084e+00 1.531128529665e+00 1.536748165512e+00 1.542348550564e+00 1.547906257297e+00 1.553441314775e+00 1.558943422340e+00 1.564410720904e+00 1.569862627361e+00 1.575266140071e+00 1.580648208465e+00 1.585999595978e+00 1.591307703862e+00 1.596603011410e+00 1.601848982154e+00 1.607071963540e+00 1.612265308592e+00 1.617414498523e+00 1.622548256998e+00 1.627633215481e+00 1.632694398719e+00 1.637725256904e+00 1.642708131324e+00 1.647680108825e+00 1.652597172618e+00 1.657492675871e+00 1.662361117994e+00 1.667173661209e+00 1.671979042834e+00 1.676728931696e+00 1.681455520516e+00 1.686154818196e+00 1.690796943563e+00 1.695434809977e+00 1.700012667838e+00 1.704569049211e+00 1.709097771873e+00 1.713569331315e+00 1.718037772113e+00 1.722442451022e+00 1.726829640889e+00 1.731183906314e+00 1.735483271684e+00 1.739781467133e+00 1.744013336322e+00 1.748229914226e+00 1.752412868317e+00 1.756540499930e+00 1.760669414227e+00 1.764728978996e+00 1.768776056642e+00 1.772785110852e+00 1.776744941958e+00 1.780703318289e+00 1.784593056536e+00 1.788472028700e+00 1.792313990445e+00 1.796106474851e+00 1.799897948479e+00 1.803620256567e+00 1.807335223738e+00 1.811009682452e+00 1.814639844530e+00 1.818266837799e+00 1.821827602318e+00 1.825380710612e+00 1.828896484695e+00 1.832367567693e+00 1.835835004800e+00 1.839240098879e+00 1.842635600409e+00 1.845997588406e+00 1.849315227970e+00 1.852630439303e+00 1.855884892979e+00 1.859132622607e+00 1.862347310785e+00 1.865519640616e+00 1.868689052258e+00 1.871802998863e+00 1.874909533377e+00 1.877984607885e+00 1.881020495115e+00 1.884055228626e+00 1.887035785467e+00 1.890012182581e+00 1.892960057141e+00 1.895868710108e+00 1.898779456001e+00 1.901639449797e+00 1.904496196719e+00 1.907325265554e+00 1.910120737281e+00 1.912920078468e+00 1.915669187712e+00 1.918418580213e+00 1.921145579148e+00 1.923837299470e+00 1.926539738024e+00 1.929194503847e+00 1.931850450617e+00 1.934488080022e+00 1.937094110141e+00 1.939712282193e+00 1.942287181095e+00 1.944867338025e+00 1.947431073843e+00 1.949967660809e+00 1.952518484855e+00 1.955030320702e+00 1.957551486957e+00 1.960058514805e+00 1.962544764239e+00 1.965045449938e+00 1.967512952105e+00 1.969992235656e+00 1.972462645242e+00 1.974915692152e+00 1.977386689772e+00 1.979829995899e+00 1.982287791290e+00 1.984740369291e+00 1.987180427186e+00 1.989642573362e+00 1.992080682298e+00 1.994539485720e+00 1.996995535273e+00 1.999443231570e+00 2.001920565768e+00 2.004374643927e+00 2.006853713424e+00 2.009335312131e+00 2.011815013559e+00 2.014324964299e+00 2.016821050805e+00 2.019344543482e+00 2.021874327711e+00 2.024408529940e+00 2.026976099554e+00 2.029534714334e+00 2.032125606477e+00 2.034727716946e+00 2.037339083025e+00 2.039987709064e+00 2.042633037667e+00 2.045315230265e+00 2.048013893124e+00 2.050724904968e+00 2.053478378753e+00 2.056233489635e+00 2.059031326608e+00 2.061848584693e+00 2.064683348243e+00 2.067566302753e+00 2.070454074011e+00 2.073391176424e+00 2.076349376888e+00 2.079331782108e+00 2.082365126774e+00 2.085409050109e+00 2.088506307366e+00 2.091629638422e+00 2.094782399986e+00 2.097990110866e+00 2.101212073377e+00 2.104490843073e+00 2.107799644580e+00 2.111143449094e+00 2.114542260633e+00 2.117964305202e+00 2.121445745541e+00 2.124960292864e+00 2.128514490294e+00 2.132127830954e+00 2.135764593256e+00 2.139465045030e+00 2.143205063612e+00 2.146985390466e+00 2.150828172874e+00 2.154699353876e+00 2.158636067309e+00 2.162613569586e+00 2.166635917269e+00 2.170724590064e+00 2.174841313727e+00 2.179027370914e+00 2.183257112074e+00 2.187533357096e+00 2.191877326999e+00 2.196252376482e+00 2.200697706748e+00 2.205187035848e+00 2.209727426908e+00 2.214333490209e+00 2.218974464283e+00 2.223684838152e+00 2.228443216334e+00 2.233250004360e+00 2.238124611783e+00 2.243034206605e+00 2.248014448156e+00 2.253041304157e+00 2.258116721204e+00 2.263261416330e+00 2.268439736510e+00 2.273687587546e+00 2.278980960229e+00 2.284324382140e+00 2.289734535719e+00 2.295177757359e+00 2.300689097357e+00 2.306245011503e+00 2.311847990124e+00 2.317516786688e+00 2.323217670263e+00 2.328981522342e+00 2.334790402930e+00 2.340642817199e+00 2.346559202628e+00 2.352504881016e+00 2.358511914174e+00 2.364559850488e+00 2.370646888133e+00 2.376795514690e+00 2.382968091798e+00 2.389199897422e+00 2.395469997115e+00 2.401774606603e+00 2.408134341277e+00 2.414518429118e+00 2.420952646851e+00 2.427423977416e+00 2.433922304485e+00 2.440474079152e+00 2.447043885838e+00 2.453657260911e+00 2.460305216137e+00 2.466971438387e+00 2.473688207003e+00 2.480416254523e+00 2.487183447440e+00 2.493978919355e+00 2.500786521870e+00 2.507640573119e+00 2.514496491595e+00 2.521384927647e+00 2.528297031182e+00 2.535214635935e+00 2.542170035334e+00 2.549125030110e+00 2.556102706964e+00 2.563099487157e+00 2.570092943408e+00 2.577115854012e+00 2.584133674132e+00 2.591163485787e+00 2.598210181676e+00 2.605241241178e+00 2.612298299509e+00 2.619340401357e+00 2.626386817704e+00 2.633443142377e+00 2.640476439154e+00 2.647526709879e+00 2.654555962852e+00 2.661579134941e+00 2.668606046758e+00 2.675602178552e+00 2.682604912829e+00 2.689584134643e+00 2.696542255815e+00 2.703500293179e+00 2.710416142868e+00 2.717331849267e+00 2.724215592638e+00 2.731071412224e+00 2.737919295056e+00 2.744714964733e+00 2.751502727511e+00 2.758250404760e+00 2.764958827222e+00 2.771654031678e+00 2.778287720963e+00 2.784904432468e+00 2.791477841818e+00 2.797994982332e+00 2.804496621992e+00 2.810928492918e+00 2.817331880229e+00 2.823686676023e+00 2.829975730953e+00 2.836241413107e+00 2.842427784419e+00 2.848575241399e+00 2.854670893022e+00 2.860690555067e+00 2.866677186364e+00 2.872582115331e+00 2.878433241098e+00 2.884229964030e+00 2.889938718327e+00 2.895609946083e+00 2.901189063165e+00 2.906704231317e+00 2.912161897789e+00 2.917519005930e+00 2.922833696600e+00 2.928050949081e+00 2.933192881012e+00 2.938272578481e+00 2.943243433962e+00 2.948160910637e+00 2.952977981345e+00 2.957709037516e+00 2.962374642104e+00 2.966919390537e+00 2.971408085870e+00 2.975788764186e+00 2.980072323718e+00 2.984287920199e+00 2.988375435434e+00 2.992395245915e+00 2.996307409462e+00 3.000112608567e+00 3.003844711246e+00 3.007441524902e+00 3.010963723934e+00 3.014377219621e+00 3.017672764745e+00 3.020892693406e+00 3.023973657209e+00 3.026968419166e+00 3.029854912190e+00 3.032613726817e+00 3.035293946954e+00 3.037833196504e+00 3.040280345178e+00 3.042616506381e+00 3.044818159867e+00 3.046942003031e+00 3.048918524769e+00 3.050797942843e+00 3.052567641175e+00 3.054195608148e+00 3.055743351948e+00 3.057144733366e+00 3.058442972873e+00 3.059635420656e+00 3.060681246476e+00 3.061646548293e+00 3.062467805623e+00 3.063178271746e+00 3.063784889816e+00 3.064245830508e+00 3.064624957324e+00 3.064862154207e+00 3.064989580056e+00 3.065017787613e+00 3.064897907379e+00 3.064696737799e+00 3.064363049218e+00 3.063913390316e+00 3.063371425306e+00 3.062687805484e+00 3.061921700905e+00 3.061031292756e+00 3.060026712384e+00 3.058939473998e+00 3.057713831440e+00 3.056410198290e+00 3.054993198832e+00 3.053466611161e+00 3.051863531882e+00 3.050133347790e+00 3.048330403043e+00 3.046426143939e+00 3.044419536855e+00 3.042348428936e+00 3.040162723301e+00 3.037912471333e+00 3.035574954776e+00 3.033147109139e+00 3.030665110983e+00 3.028087188820e+00 3.025453112136e+00 3.022749823272e+00 3.019971976568e+00 3.017153567727e+00 3.014258001507e+00 3.011322196138e+00 3.008336765798e+00 3.005290750988e+00 3.002224458519e+00 2.999098558996e+00 2.995952083248e+00 2.992776474818e+00 2.989561175307e+00 2.986346267122e+00 2.983094620428e+00 2.979840313194e+00 2.976579374246e+00 2.973301666917e+00 2.970045633641e+00 2.966773444936e+00 2.963524184797e+00 2.960291777094e+00 2.957064433198e+00 2.953881010443e+00 2.950707995776e+00 2.947577143233e+00 2.944486043967e+00 2.941424735953e+00 2.938428924836e+00 2.935468444429e+00 2.932569326260e+00 2.929736409735e+00 2.926953988226e+00 2.924254187025e+00 2.921616263227e+00 2.919059902148e+00 2.916587070345e+00 2.914185173743e+00 2.911886857734e+00 2.909665767566e+00 2.907544049555e+00 2.905522387375e+00 2.903589094397e+00 2.901771169909e+00 2.900046880695e+00 2.898432834411e+00 2.896930675079e+00 2.895525514076e+00 2.894246233495e+00 2.893065201936e+00 2.892002343415e+00 2.891056338140e+00 2.890210851276e+00 2.889490674983e+00 2.888873838268e+00 2.888366392527e+00 2.887977872480e+00 2.887684057090e+00 2.887505840717e+00 2.887425985939e+00 2.887444722876e+00 2.887569345773e+00 2.887778667987e+00 2.888086442252e+00 2.888477533034e+00 2.888948962262e+00 2.889504569146e+00 2.890125432604e+00 2.890819200400e+00 2.891576822344e+00 2.892384377698e+00 2.893250279774e+00 2.894156228384e+00 2.895102045785e+00 2.896078462099e+00 2.897078742421e+00 2.898098610543e+00 2.899126217803e+00 2.900154840197e+00 2.901182017552e+00 2.902193022528e+00 2.903183585379e+00 2.904147221691e+00 2.905070129537e+00 2.905948905059e+00 2.906774918731e+00 2.907535227024e+00 2.908226883645e+00 2.908838133857e+00 2.909361163419e+00 2.909788991455e+00 2.910106942541e+00 2.910317937893e+00 2.910403604799e+00 2.910358320016e+00 2.910180291914e+00 2.909849000310e+00 2.909369137280e+00 2.908726331470e+00 2.907907695189e+00 2.906922462844e+00 2.905745988881e+00 2.904385115826e+00 2.902825692670e+00 2.901056071231e+00 2.899088385159e+00 2.896892767403e+00 2.894483010433e+00 2.891848514724e+00 2.888971925160e+00 2.885872390146e+00 2.882520950234e+00 2.878928158607e+00 2.875089658936e+00 2.870987395244e+00 2.866641610027e+00 2.862024719398e+00 2.857148226091e+00 2.852010543716e+00 2.846593766392e+00 2.840917823959e+00 2.834959451022e+00 2.828729525687e+00 2.822227292925e+00 2.815435093003e+00 2.808378137631e+00 2.801026548851e+00 2.793398213972e+00 2.785490341023e+00 2.777286943235e+00 2.768815334632e+00 2.760042766774e+00 2.750992369455e+00 2.741657785550e+00 2.732025868187e+00 2.722125056023e+00 2.711920384513e+00 2.701438449588e+00 2.690671513747e+00 2.679604609863e+00 2.668273664144e+00 2.656637291358e+00 2.644725133477e+00 2.632535415150e+00 2.620039489299e+00 2.607289435306e+00 2.594234460222e+00 2.580905857853e+00 2.567308327292e+00 2.553408232875e+00 2.539257761576e+00 2.524813995048e+00 2.510100637742e+00 2.495130741956e+00 2.479863419808e+00 2.464362477980e+00 2.448579232043e+00 2.432539057745e+00 2.416265869787e+00 2.399707825240e+00 2.382942079331e+00 2.365917103839e+00 2.348658978863e+00 2.331202298951e+00 2.313492517285e+00 2.295611053277e+00 2.277516467037e+00 2.259229823297e+00 2.240799042187e+00 2.222166373007e+00 2.203423370857e+00 2.184533392544e+00 2.165520505120e+00 2.146444219673e+00 2.127246890261e+00 2.108030330142e+00 2.088763354878e+00 2.069467812950e+00 2.050224455161e+00 2.030970791329e+00 2.011815957800e+00 1.992742659916e+00 1.973768222441e+00 1.954986849939e+00 1.936335843706e+00 1.917928089624e+00 1.899755952776e+00 1.881830403708e+00 1.864256527862e+00 1.846967359265e+00 1.830080956072e+00 1.813586069043e+00 1.797488427282e+00 1.781895279268e+00 1.766732882066e+00 1.752107903851e+00 1.738010631209e+00 1.724429832497e+00 1.711468141405e+00 1.699032889920e+00 1.687225402406e+00 1.676015124246e+00 1.665374156145e+00 1.655391810676e+00 1.645953375511e+00 1.637138114096e+00 1.628905435720e+00 1.621197126113e+00 1.614086550741e+00 1.607440624277e+00 1.601312554080e+00 1.595648815098e+00 1.590366211526e+00 1.585524899910e+00 1.580974614907e+00 1.576747671825e+00 1.572789136574e+00 1.568993157541e+00 1.565416154199e+00 1.561902386731e+00 1.558470681010e+00 1.555069768738e+00 1.551591928965e+00 1.548089773479e+00 1.544417752960e+00 1.540595119344e+00 1.536577981433e+00 1.532271744731e+00 1.527731290805e+00 1.522832393709e+00 1.517600414802e+00 1.512012191795e+00 1.505988425252e+00 1.499597759741e+00 1.492738033071e+00 1.485455776573e+00 1.477740957529e+00 1.469541768583e+00 1.460944733628e+00 1.451871702740e+00 1.442389874878e+00 1.432512110016e+00 1.422209238378e+00 1.411590659104e+00 1.400603569988e+00 1.389332560478e+00 1.377819982898e+00 1.366056137104e+00 1.354173566131e+00 1.342140567732e+00 1.330066723228e+00 1.318013075854e+00 1.305991442102e+00 1.294153435189e+00 1.282487854807e+00 1.271118893047e+00 1.260120376937e+00 1.249523719570e+00 1.239485061489e+00 1.230000206354e+00 1.221203046121e+00 1.213156810622e+00 1.205896651588e+00 1.199563381479e+00 1.194135765117e+00 1.189734596418e+00 1.186384216322e+00 1.184096512284e+00 1.182968279281e+00 1.182930202919e+00 1.184058986694e+00 1.186319753771e+00 1.189666437688e+00 1.194137149383e+00 1.199598732800e+00 1.206069069971e+00 1.213446453593e+00 1.221631426520e+00 1.230605684627e+00 1.240180441290e+00 1.250336581133e+00 1.260925817898e+00 1.271819944130e+00 1.282975057049e+00 1.294181984211e+00 1.305412161748e+00 1.316512900909e+00 1.327356206040e+00 1.337911538521e+00 1.347983883703e+00 1.357564334056e+00 1.366530686326e+00 1.374785418090e+00 1.382334762335e+00 1.389021399014e+00 1.394886165563e+00 1.399849191028e+00 1.403859758752e+00 1.406984475745e+00 1.409104764773e+00 1.410319375195e+00 1.410603990138e+00 1.409943882001e+00 1.408470325437e+00 1.406105158239e+00 1.402983177747e+00 1.399137487683e+00 1.394572985607e+00 1.389462707785e+00 1.383759200413e+00 1.377607225450e+00 1.371081279223e+00 1.364184394120e+00 1.357101113866e+00 1.349806981375e+00 1.342427869333e+00 1.335054405604e+00 1.327685298600e+00 1.320492182692e+00 1.313457231266e+00 1.306691254924e+00 1.300279169854e+00 1.294211319657e+00 1.288648041340e+00 1.283563643348e+00 1.279046906089e+00 1.275180400682e+00 1.271930099001e+00 1.269423153757e+00 1.267626169457e+00 1.266571304104e+00 1.266303004639e+00 1.266745898457e+00 1.267948647342e+00 1.269828299475e+00 1.272330755605e+00 1.275417848202e+00 1.278942621192e+00 1.282845392439e+00 1.286977711162e+00 1.291194560128e+00 1.295372352202e+00 1.299321872660e+00 1.302901643415e+00 1.305938267838e+00 1.308266664985e+00 1.309736629783e+00 1.310192006967e+00 1.309508826481e+00 1.307553434309e+00 1.304244764033e+00 1.299487431174e+00 1.293231118042e+00 1.285457782828e+00 1.276133691502e+00 1.265316412263e+00 1.253026680367e+00 1.239341540187e+00 1.224385756066e+00 1.208232458708e+00 1.191074063813e+00 1.173042052390e+00 1.154311726081e+00 1.135111472504e+00 1.115591405445e+00 1.096012081437e+00 1.076569870196e+00 1.057467619195e+00 1.038968807052e+00 1.021230867365e+00 1.004493333224e+00 9.889400472435e-01 9.747136387450e-01 9.620101561313e-01 9.509091219403e-01 9.415250128235e-01 9.339180437981e-01 9.280844559809e-01 9.240350744960e-01 9.216820016801e-01 9.209368157117e-01 9.216625675708e-01 9.236754898817e-01 9.267916944099e-01 9.307750858723e-01 9.353978395236e-01 9.404075495006e-01 9.455625059385e-01 9.506182182271e-01 9.553383173586e-01 9.595199157943e-01 9.629490500698e-01 9.654685485039e-01 9.669201384812e-01 9.671741414033e-01 9.661574061915e-01 9.637650973368e-01 9.599815409935e-01 9.547757376197e-01 9.481409705845e-01 9.401521385028e-01 9.308318060294e-01 9.203171039323e-01 9.087496707824e-01 8.962989019837e-01 8.832527192943e-01 8.698803848982e-01 8.565809073718e-01 8.437893052005e-01 8.319868809097e-01 8.217563430656e-01 8.136364963245e-01 8.082253547190e-01 8.060370660005e-01 8.074919106971e-01 8.129138740527e-01 8.223881769225e-01 8.358832970587e-01 8.531226813033e-01 8.736831264066e-01 8.970374569974e-01 9.225095984013e-01 9.494545496603e-01 9.771774656732e-01 1.005026371350e+00 1.032445157619e+00 1.058884983056e+00 1.083951081949e+00 1.107282376775e+00 1.128602720860e+00 1.147733653905e+00 1.164489228198e+00 1.178784455493e+00 1.190512976747e+00 1.199590186216e+00 1.205966884957e+00 1.209544571975e+00 1.210303025855e+00 1.208205561575e+00 1.203281723026e+00 1.195655629127e+00 1.185505982421e+00 1.173186859418e+00 1.159138619802e+00 1.143946708545e+00 1.128330413700e+00 1.113006135880e+00 1.098771198438e+00 1.086277173291e+00 1.076022173572e+00 1.068283599657e+00 1.062972522829e+00 1.059753446775e+00 1.057960471034e+00 1.056734526972e+00 1.055148799021e+00 1.052237914501e+00 1.047239687669e+00 1.039569299738e+00 1.028953188358e+00 1.015478764163e+00 9.995072333351e-01 9.817687623389e-01 9.631718013569e-01 9.447763206477e-01 9.276759486764e-01 9.127974444955e-01 9.008944933198e-01 8.898927904091e-01 8.762807549233e-01 8.685540127937e-01 8.714918792370e-01 8.810447631646e-01 8.881841867221e-01 8.873901970323e-01 8.814646886752e-01 8.787288314922e-01 8.847677352849e-01 8.965921367118e-01 9.054688962722e-01 9.052643905420e-01 8.980542186968e-01 8.923956502081e-01 8.954306407071e-01 9.058242928211e-01 9.151026161220e-01 9.158646347994e-01 9.084961447110e-01 9.007218598325e-01 9.004013724414e-01 9.077499386488e-01 9.152520484567e-01 9.156922867502e-01 9.101342069112e-01 9.087876774666e-01 9.229598864641e-01 9.447769638868e-01 8.868375348228e-01 8.329800463513e-01 8.753722190662e-01 9.532781980650e-01 9.614534918012e-01 8.960721360661e-01 8.592930275072e-01 9.219120425053e-01 1.002319213234e+00 1.000283626435e+00 9.254544402189e-01 8.918339367617e-01 9.661983791537e-01 1.052618282286e+00 1.046160870466e+00 9.595384665004e-01 9.136212132513e-01 9.788591507088e-01 1.051213842732e+00 1.015906938333e+00 8.881017726041e-01 8.224135768724e-01 9.214065380700e-01 1.045180681798e+00 1.047721623039e+00 9.353644495529e-01 8.628717078581e-01 9.504770044087e-01 1.069812019749e+00 1.059587514410e+00 9.079936078810e-01 7.808671842628e-01 8.678534956098e-01 1.040385909624e+00 1.094385246431e+00 9.938942866202e-01 8.739992890250e-01 9.140691345601e-01 1.046219185818e+00 1.076773558362e+00 9.424691259365e-01 7.624030648838e-01 7.776480765347e-01 9.630046963433e-01 1.079439821764e+00 1.029360264351e+00 8.763896466982e-01 7.900742904545e-01 8.486587724163e-01 9.226937511944e-01 9.146622905471e-01 8.620865172299e-01 8.567106852600e-01 8.975769041737e-01 9.003353393241e-01 8.415002505750e-01 8.048572125776e-01 8.620972801557e-01 9.334717483354e-01 9.057179043521e-01 7.742467368165e-01 6.774486793996e-01 7.453094632911e-01 8.505882723042e-01 8.364555780059e-01 7.143444784910e-01 6.778538128761e-01 8.292744053458e-01 9.545920572176e-01 8.787950429368e-01 6.204711450633e-01 5.483016801890e-01 9.058621267704e-01 1.227665542720e+00 1.268689320442e+00 9.896387974426e-01 5.801012486905e-01 6.827438054780e-01 1.126102815493e+00 1.356551324557e+00 1.242067840626e+00 8.738430088097e-01 6.634096878631e-01 9.580797356119e-01 1.245472823551e+00 1.235536160459e+00 9.360048129988e-01 6.507512762718e-01 8.641552530847e-01 1.207975403339e+00 1.299966637443e+00 1.072842021136e+00 6.887178549253e-01 6.581987248549e-01 1.014026035784e+00 1.237275936000e+00 1.171472124065e+00 8.791439112307e-01 6.357669105880e-01 7.619227796089e-01 9.838184157413e-01 1.036616685393e+00 9.145951020402e-01 7.751929068075e-01 7.956253973136e-01 9.050883961449e-01 9.445756552232e-01 8.977006431698e-01 8.700145502805e-01 9.363107952313e-01 1.020290733577e+00 1.022534198805e+00 9.417091920987e-01 8.761633131184e-01 9.130995513131e-01 9.963405873378e-01 1.019202505509e+00 9.506046572996e-01 8.474732423104e-01 8.000073794504e-01 8.286329739421e-01 8.732630029013e-01 8.913870455331e-01 8.848723644949e-01 8.621975538867e-01 8.207440767184e-01 7.808368957775e-01 8.080853247335e-01 9.288658629530e-01 1.059083678270e+00 1.090093190513e+00 9.763098768290e-01 7.875092177527e-01 7.426566435552e-01 9.396440793408e-01 1.151406800865e+00 1.193184551927e+00 1.016166049069e+00 7.124776435882e-01 6.300306694698e-01
 1.436859381987e+00 1.433560866097e+00 1.432244318532e+00 1.431199585413e+00 1.428261347871e+00 1.423885780980e+00 1.420604541968e+00 1.419409073377e+00 1.418269794631e+00 1.415076202326e+00 1.410671219059e+00 1.407565916517e+00 1.406354128525e+00 1.404969515439e+00 1.401615366880e+00 1.397197452689e+00 1.394060535063e+00 1.392775297380e+00 1.391306479598e+00 1.387813089461e+00 1.383273525771e+00 1.380163827757e+00 1.378931903814e+00 1.377334711137e+00 1.373650410912e+00 1.369075467175e+00 1.366017868263e+00 1.364729859761e+00 1.362973437977e+00 1.359121564502e+00 1.354450500333e+00 1.351428087586e+00 1.350235635285e+00 1.348406597594e+00 1.344309432044e+00 1.339524870443e+00 1.336619285122e+00 1.335465924301e+00 1.333425983712e+00 1.329102724904e+00 1.324282622583e+00 1.321395635835e+00 1.320098123281e+00 1.317773429415e+00 1.313251454677e+00 1.308489709627e+00 1.305788565582e+00 1.304462545895e+00 1.301843365503e+00 1.297136388560e+00 1.292544558848e+00 1.290085627337e+00 1.288727602031e+00 1.285894568311e+00 1.281078184864e+00 1.276510589594e+00 1.274043381635e+00 1.272566298450e+00 1.269579594709e+00 1.264689742380e+00 1.260097026181e+00 1.257464271400e+00 1.255648717585e+00 1.252438421982e+00 1.247596520647e+00 1.243041054271e+00 1.240147015537e+00 1.237943000323e+00 1.234545937352e+00 1.229778817007e+00 1.225344540686e+00 1.222379644472e+00 1.219908064444e+00 1.216343629031e+00 1.211685532115e+00 1.207412304464e+00 1.204400678269e+00 1.201785730156e+00 1.198184104289e+00 1.193582022913e+00 1.189353583261e+00 1.186334117227e+00 1.183682189837e+00 1.180084171317e+00 1.175527235855e+00 1.171246435821e+00 1.168060721861e+00 1.165334058560e+00 1.161812965853e+00 1.157270898997e+00 1.152813888984e+00 1.149383984221e+00 1.146531180412e+00 1.143055103857e+00 1.138577722650e+00 1.133948569677e+00 1.130148528545e+00 1.127058560912e+00 1.123630027714e+00 1.119238321752e+00 1.114472440078e+00 1.110335608734e+00 1.106955694073e+00 1.103500794477e+00 1.099256770792e+00 1.094470635490e+00 1.090011336627e+00 1.086297157813e+00 1.082773393089e+00 1.078660930187e+00 1.073935778289e+00 1.069292224792e+00 1.065247004155e+00 1.061555883534e+00 1.057552070990e+00 1.052961396443e+00 1.048204527634e+00 1.043861921189e+00 1.039939286449e+00 1.035933013262e+00 1.031486345252e+00 1.026761940502e+00 1.022191292371e+00 1.017976709372e+00 1.013874378161e+00 1.009521130413e+00 1.004879704576e+00 1.000212705615e+00 9.957271583626e-01 9.913990315837e-01 9.870574031634e-01 9.825490553941e-01 9.778873811244e-01 9.732200293569e-01 9.686504425920e-01 9.641762970600e-01 9.597258784606e-01 9.551679755773e-01 9.504430852361e-01 9.456719442763e-01 9.410228822331e-01 9.365117345129e-01 9.320073358471e-01 9.273424234361e-01 9.224967236384e-01 9.176587830995e-01 9.130002042101e-01 9.084518447131e-01 9.038342641026e-01 8.990480522338e-01 8.941580488315e-01 8.893227919830e-01 8.846257693184e-01 8.799825328456e-01 8.752604434527e-01 8.704270726582e-01 8.655368109403e-01 8.606775340236e-01 8.559157829474e-01 8.511941527841e-01 8.464065317692e-01 8.415235915098e-01 8.365949924736e-01 8.317016195498e-01 8.268807927026e-01 8.220666587526e-01 8.171844087272e-01 8.122398354183e-01 8.072894030070e-01 8.023554079767e-01 7.974283996115e-01 7.924908839021e-01 7.875353601010e-01 7.825670542447e-01 7.775802800898e-01 7.725599262943e-01 7.675359605823e-01 7.625370617719e-01 7.575421101087e-01 7.525196387158e-01 7.474678098873e-01 7.424010651272e-01 7.373490077645e-01 7.323068053099e-01 7.272504528421e-01 7.221765370813e-01 7.171000428757e-01 7.120209004474e-01 7.069340763499e-01 7.018489775109e-01 6.967599227068e-01 6.916665710906e-01 6.865721182196e-01 6.814740429618e-01 6.763758423566e-01 6.712770685022e-01 6.661695380870e-01 6.610620200138e-01 6.559657513742e-01 6.508694384015e-01 6.457598844115e-01 6.406487777512e-01 6.355469844314e-01 6.304538795929e-01 6.253569425832e-01 6.202505036999e-01 6.151528960634e-01 6.100761048546e-01 6.050012956698e-01 5.999118933950e-01 5.948326169203e-01 5.897749722403e-01 5.847324479907e-01 5.796904110368e-01 5.746467417113e-01 5.696258878526e-01 5.646273990930e-01 5.596374678907e-01 5.546530825983e-01 5.496923207308e-01 5.447525898957e-01 5.398301156490e-01 5.349202714254e-01 5.300311254948e-01 5.251741131526e-01 5.203375908785e-01 5.155140823147e-01 5.107182725548e-01 5.059573941198e-01 5.012251385879e-01 4.965133204520e-01 4.918285792667e-01 4.871822989880e-01 4.825780893666e-01 4.780038011169e-01 4.734588004762e-01 4.689558675443e-01 4.645003770633e-01 4.600848118189e-01 4.557146336276e-01 4.513905261855e-01 4.471153592622e-01 4.428952310246e-01 4.387246254496e-01 4.346114540445e-01 4.305617810504e-01 4.265708019639e-01 4.226395654519e-01 4.187790711674e-01 4.149894886382e-01 4.112699970373e-01 4.076251681478e-01 4.040578374881e-01 4.005713658451e-01 3.971696113204e-01 3.938548321860e-01 3.906269834799e-01 3.874943150164e-01 3.844566579680e-01 3.815196018525e-01 3.786827656293e-01 3.759509355826e-01 3.733292287044e-01 3.708199047033e-01 3.684231344029e-01 3.661445288098e-01 3.639899122536e-01 3.619570245258e-01 3.600545415817e-01 3.582800180955e-01 3.566374526067e-01 3.551326848304e-01 3.537671840259e-01 3.525413045630e-01 3.514620553021e-01 3.505233730111e-01 3.497351805803e-01 3.490987449681e-01 3.486099404359e-01 3.482745165236e-01 3.480932336885e-01 3.480658654202e-01 3.481973384901e-01 3.484834064025e-01 3.489246614794e-01 3.495282095433e-01 3.502859984489e-01 3.511989277467e-01 3.522700565491e-01 3.534974278088e-01 3.548807947840e-01 3.564181392923e-01 3.581066215492e-01 3.599487126164e-01 3.619403244640e-01 3.640798674715e-01 3.663662644777e-01 3.687963844428e-01 3.713659048864e-01 3.740783319844e-01 3.769288076053e-01 3.799126651104e-01 3.830305153512e-01 3.862757165987e-01 3.896493141562e-01 3.931494983921e-01 3.967677775930e-01 4.005068784971e-01 4.043606666819e-01 4.083290256487e-01 4.124080215860e-01 4.165929786907e-01 4.208839148254e-01 4.252772865964e-01 4.297695588336e-01 4.343587957205e-01 4.390434701282e-01 4.438175493221e-01 4.486819218191e-01 4.536350237697e-01 4.586704077897e-01 4.637894866909e-01 4.689863438728e-01 4.742581932911e-01 4.796079643836e-01 4.850275968558e-01 4.905189248694e-01 4.960813146260e-01 5.017048067472e-01 5.073937164089e-01 5.131441639225e-01 5.189512355550e-01 5.248238342287e-01 5.307513553234e-01 5.367311605804e-01 5.427683133460e-01 5.488522667412e-01 5.549865046166e-01 5.611740913111e-01 5.674062222972e-01 5.736886330508e-01 5.800121561805e-01 5.863740578334e-01 5.927819829121e-01 5.992279866951e-01 6.057169570369e-01 6.122425996277e-01 6.188004133357e-01 6.253959402750e-01 6.320233297783e-01 6.386830479690e-01 6.453793371397e-01 6.521027250720e-01 6.588548049092e-01 6.656365704673e-01 6.724429869606e-01 6.792803740414e-01 6.861439825666e-01 6.930296222093e-01 6.999418899165e-01 7.068736466058e-01 7.138280759792e-01 7.208106229375e-01 7.278086673643e-01 7.348300388464e-01 7.418692492864e-01 7.489231324299e-01 7.560006031505e-01 7.630944159419e-01 7.702043343639e-01 7.773304407797e-01 7.844677800582e-01 7.916242752568e-01 7.987929663353e-01 8.059732959613e-01 8.131707041735e-01 8.203744425189e-01 8.275922178548e-01 8.348205302634e-01 8.420568551888e-01 8.493061246160e-01 8.565621243520e-01 8.638259040262e-01 8.711012138601e-01 8.783767217689e-01 8.856657425546e-01 8.929576483781e-01 9.002546120610e-01 9.075630094287e-01 9.148668287830e-01 9.221823127583e-01 9.294996590097e-01 9.368166054052e-01 9.441433528194e-01 9.514669981662e-01 9.587942398011e-01 9.661246948493e-01 9.734494659194e-01 9.807830839645e-01 9.881151861531e-01 9.954419410285e-01 1.002773153454e+00 1.010097338501e+00 1.017423885928e+00 1.024748415810e+00 1.032066863228e+00 1.039386987187e+00 1.046699656164e+00 1.054010131568e+00 1.061316875950e+00 1.068613718265e+00 1.075911983028e+00 1.083201769318e+00 1.090486176447e+00 1.097767130822e+00 1.105032722825e+00 1.112298592030e+00 1.119556666923e+00 1.126803055842e+00 1.134047151837e+00 1.141275690728e+00 1.148497483013e+00 1.155713225278e+00 1.162914015936e+00 1.170111601242e+00 1.177291677994e+00 1.184463742300e+00 1.191625119661e+00 1.198772688917e+00 1.205913324444e+00 1.213035704306e+00 1.220145124264e+00 1.227247560880e+00 1.234329159358e+00 1.241405256912e+00 1.248460735594e+00 1.255500711019e+00 1.262531029956e+00 1.269539351561e+00 1.276540038824e+00 1.283521830017e+00 1.290482831738e+00 1.297433416785e+00 1.304358811656e+00 1.311275182844e+00 1.318172315383e+00 1.325044324132e+00 1.331906411136e+00 1.338742057417e+00 1.345565035156e+00 1.352368714478e+00 1.359146381308e+00 1.365911682281e+00 1.372646705944e+00 1.379369928154e+00 1.386072925175e+00 1.392746348201e+00 1.399405233029e+00 1.406036281166e+00 1.412648545725e+00 1.419242033068e+00 1.425804293246e+00 1.432350034449e+00 1.438866373438e+00 1.445362770663e+00 1.451839699732e+00 1.458280125904e+00 1.464707909607e+00 1.471101766550e+00 1.477472069629e+00 1.483825857012e+00 1.490141495896e+00 1.496439425806e+00 1.502706529563e+00 1.508945094850e+00 1.515166249652e+00 1.521348547746e+00 1.527512603355e+00 1.533642819633e+00 1.539743685903e+00 1.545826886615e+00 1.551869669055e+00 1.557890861501e+00 1.563882069461e+00 1.569838880246e+00 1.575776799530e+00 1.581673044883e+00 1.587545397210e+00 1.593388206522e+00 1.599194427988e+00 1.604982742020e+00 1.610725467456e+00 1.616446007002e+00 1.622137481137e+00 1.627784530806e+00 1.633418555618e+00 1.639002543624e+00 1.644564036214e+00 1.650095907181e+00 1.655581755252e+00 1.661056048079e+00 1.666477636185e+00 1.671876499524e+00 1.677245614759e+00 1.682564808753e+00 1.687871735104e+00 1.693126668090e+00 1.698358969042e+00 1.703558887906e+00 1.708708025673e+00 1.713848105523e+00 1.718930571333e+00 1.723992013862e+00 1.729021501389e+00 1.733997140037e+00 1.738965753594e+00 1.743874776692e+00 1.748762721907e+00 1.753617727665e+00 1.758417637851e+00 1.763213304919e+00 1.767944856408e+00 1.772658615385e+00 1.777337206732e+00 1.781961621768e+00 1.786583272436e+00 1.791133912228e+00 1.795674532099e+00 1.800174583564e+00 1.804622812297e+00 1.809069093698e+00 1.813443607542e+00 1.817808032130e+00 1.822131309044e+00 1.826404037428e+00 1.830673193025e+00 1.834871803669e+00 1.839061893643e+00 1.843209530016e+00 1.847310129136e+00 1.851403963841e+00 1.855429292210e+00 1.859444806606e+00 1.863420964698e+00 1.867349110843e+00 1.871270829452e+00 1.875127332334e+00 1.878974963765e+00 1.882780406007e+00 1.886542263599e+00 1.890294311443e+00 1.893986704201e+00 1.897667832061e+00 1.901308537432e+00 1.904908025944e+00 1.908499644095e+00 1.912031790940e+00 1.915553645633e+00 1.919038486360e+00 1.922480791739e+00 1.925916339476e+00 1.929296268887e+00 1.932666612386e+00 1.936000664400e+00 1.939295906262e+00 1.942587634757e+00 1.945820472973e+00 1.949047202436e+00 1.952241815092e+00 1.955396980880e+00 1.958551669207e+00 1.961650759130e+00 1.964746191255e+00 1.967811074522e+00 1.970838037884e+00 1.973865787952e+00 1.976843013981e+00 1.979815610823e+00 1.982763183217e+00 1.985673816496e+00 1.988589986955e+00 1.991456664895e+00 1.994323743803e+00 1.997164193571e+00 1.999975842970e+00 2.002791562236e+00 2.005562651860e+00 2.008336285681e+00 2.011087855161e+00 2.013812986557e+00 2.016546258347e+00 2.019237353156e+00 2.021935170097e+00 2.024613455693e+00 2.027269683418e+00 2.029936022957e+00 2.032566159821e+00 2.035205089134e+00 2.037826644283e+00 2.040432099117e+00 2.043050906166e+00 2.045636706845e+00 2.048237110821e+00 2.050823183292e+00 2.053396616831e+00 2.055986985729e+00 2.058548205784e+00 2.061130099194e+00 2.063700432550e+00 2.066264020701e+00 2.068847110381e+00 2.071407836649e+00 2.073986865874e+00 2.076566607821e+00 2.079138999192e+00 2.081736724242e+00 2.084317304523e+00 2.086922350342e+00 2.089528019292e+00 2.092135742915e+00 2.094769944072e+00 2.097391732137e+00 2.100044384860e+00 2.102701326669e+00 2.105365054000e+00 2.108060288050e+00 2.110749813176e+00 2.113471382670e+00 2.116203350178e+00 2.118947554004e+00 2.121725606235e+00 2.124503624077e+00 2.127321260906e+00 2.130150938908e+00 2.132998360133e+00 2.135886815438e+00 2.138776549574e+00 2.141710985559e+00 2.144663616152e+00 2.147637747070e+00 2.150655450947e+00 2.153683500329e+00 2.156757369415e+00 2.159854434389e+00 2.162979493174e+00 2.166151074476e+00 2.169336330810e+00 2.172573364402e+00 2.175837012254e+00 2.179133157783e+00 2.182480104053e+00 2.185845582267e+00 2.189267030507e+00 2.192717372103e+00 2.196205575804e+00 2.199747997404e+00 2.203311421843e+00 2.206936504002e+00 2.210593177168e+00 2.214291128340e+00 2.218046561279e+00 2.221827012835e+00 2.225670469567e+00 2.229550999678e+00 2.233476404368e+00 2.237459677119e+00 2.241472361962e+00 2.245551539173e+00 2.249667457737e+00 2.253833328482e+00 2.258058203697e+00 2.262316709370e+00 2.266640138443e+00 2.271005923926e+00 2.275419259066e+00 2.279898541355e+00 2.284408206614e+00 2.288988101032e+00 2.293609217813e+00 2.298280556622e+00 2.303018623812e+00 2.307786976731e+00 2.312625992012e+00 2.317507276610e+00 2.322439969604e+00 2.327437425562e+00 2.332468452652e+00 2.337567437945e+00 2.342709381896e+00 2.347904623808e+00 2.353160438598e+00 2.358449975397e+00 2.363807617239e+00 2.369208712912e+00 2.374656037442e+00 2.380168450492e+00 2.385711882570e+00 2.391320056586e+00 2.396971234559e+00 2.402665965426e+00 2.408425062244e+00 2.414210040948e+00 2.420061396690e+00 2.425950457861e+00 2.431879885254e+00 2.437871690948e+00 2.443888224397e+00 2.449963051292e+00 2.456075946897e+00 2.462225072248e+00 2.468431107775e+00 2.474659697096e+00 2.480942495663e+00 2.487259346237e+00 2.493607318671e+00 2.500010224572e+00 2.506427506246e+00 2.512896343423e+00 2.519394887142e+00 2.525917777847e+00 2.532490168874e+00 2.539073797663e+00 2.545702351988e+00 2.552355615343e+00 2.559028014139e+00 2.565744137783e+00 2.572466298282e+00 2.579222569854e+00 2.586003665907e+00 2.592793841473e+00 2.599622347370e+00 2.606451557947e+00 2.613307506032e+00 2.620181926889e+00 2.627056547067e+00 2.633965156659e+00 2.640867296087e+00 2.647788447490e+00 2.654722321472e+00 2.661647026590e+00 2.668599652044e+00 2.675538581468e+00 2.682486511529e+00 2.689441790657e+00 2.696381410737e+00 2.703338590670e+00 2.710276962684e+00 2.717213682290e+00 2.724154760004e+00 2.731066897909e+00 2.737990478443e+00 2.744887679841e+00 2.751774050552e+00 2.758655578776e+00 2.765501180179e+00 2.772350224977e+00 2.779167723725e+00 2.785960589942e+00 2.792744406878e+00 2.799483387843e+00 2.806213310075e+00 2.812906163315e+00 2.819563835936e+00 2.826208946105e+00 2.832794859648e+00 2.839366948437e+00 2.845894130571e+00 2.852374154140e+00 2.858835360171e+00 2.865229397429e+00 2.871597790419e+00 2.877916564471e+00 2.884176004809e+00 2.890410956702e+00 2.896569221215e+00 2.902689838975e+00 2.908761125586e+00 2.914755994833e+00 2.920719837899e+00 2.926601289859e+00 2.932433597326e+00 2.938209184852e+00 2.943899284387e+00 2.949552194647e+00 2.955113133590e+00 2.960614331764e+00 2.966054905753e+00 2.971397672837e+00 2.976696639300e+00 2.981897245983e+00 2.987024114802e+00 2.992086860467e+00 2.997042751725e+00 3.001943153728e+00 3.006744838629e+00 3.011457829514e+00 3.016105180462e+00 3.020632296323e+00 3.025099482766e+00 3.029459185866e+00 3.033719476536e+00 3.037910100653e+00 3.041973284106e+00 3.045964485666e+00 3.049848302283e+00 3.053619253881e+00 3.057317408291e+00 3.060880034376e+00 3.064362977420e+00 3.067733414634e+00 3.070983620735e+00 3.074154232324e+00 3.077184541889e+00 3.080127421426e+00 3.082954420633e+00 3.085652194958e+00 3.088266774317e+00 3.090736634084e+00 3.093109209250e+00 3.095366735681e+00 3.097485377960e+00 3.099519729272e+00 3.101405219765e+00 3.103183474869e+00 3.104851199431e+00 3.106372799422e+00 3.107803922941e+00 3.109086928001e+00 3.110257681440e+00 3.111316645357e+00 3.112223198492e+00 3.113041136752e+00 3.113709574738e+00 3.114258875513e+00 3.114700728606e+00 3.114989314615e+00 3.115183862451e+00 3.115233811763e+00 3.115161375088e+00 3.114984480552e+00 3.114651721423e+00 3.114227077015e+00 3.113662579962e+00 3.112973884265e+00 3.112184061724e+00 3.111244003106e+00 3.110211663770e+00 3.109047555150e+00 3.107757255357e+00 3.106375770350e+00 3.104845817025e+00 3.103228200911e+00 3.101487876840e+00 3.099627338711e+00 3.097682696922e+00 3.095599670629e+00 3.093432580424e+00 3.091156586562e+00 3.088766631209e+00 3.086301039197e+00 3.083711728451e+00 3.081046612574e+00 3.078285817884e+00 3.075421782146e+00 3.072496967750e+00 3.069463141528e+00 3.066363876504e+00 3.063186565446e+00 3.059921320193e+00 3.056608410942e+00 3.053206089144e+00 3.049752677780e+00 3.046241452673e+00 3.042660223860e+00 3.039048812531e+00 3.035368993681e+00 3.031656451979e+00 3.027908607873e+00 3.024108891204e+00 3.020299107846e+00 3.016444246207e+00 3.012577803274e+00 3.008697710290e+00 3.004790646395e+00 3.000893966058e+00 2.996979736733e+00 2.993072100389e+00 2.989178304121e+00 2.985279356435e+00 2.981413332202e+00 2.977554510036e+00 2.973725749380e+00 2.969933716848e+00 2.966161907707e+00 2.962449694637e+00 2.958766064035e+00 2.955134759079e+00 2.951562992916e+00 2.948036737529e+00 2.944586854192e+00 2.941193645706e+00 2.937870124341e+00 2.934630882849e+00 2.931454398664e+00 2.928374953718e+00 2.925372251258e+00 2.922458428426e+00 2.919643018240e+00 2.916908224707e+00 2.914284304258e+00 2.911752483768e+00 2.909319588764e+00 2.906999765806e+00 2.904772115284e+00 2.902662913381e+00 2.900655913391e+00 2.898752952945e+00 2.896967100676e+00 2.895277130435e+00 2.893705791383e+00 2.892239080548e+00 2.890873725377e+00 2.889623212158e+00 2.888465752434e+00 2.887418096943e+00 2.886468101899e+00 2.885608878390e+00 2.884852612695e+00 2.884175402822e+00 2.883592824115e+00 2.883091472286e+00 2.882664803012e+00 2.882318923241e+00 2.882035265516e+00 2.881817325694e+00 2.881660771139e+00 2.881550466610e+00 2.881491706034e+00 2.881470671787e+00 2.881481018153e+00 2.881521342798e+00 2.881577274852e+00 2.881649035139e+00 2.881724619412e+00 2.881794860465e+00 2.881859671658e+00 2.881903130435e+00 2.881917509812e+00 2.881903262885e+00 2.881838038642e+00 2.881726248801e+00 2.881555485592e+00 2.881312387076e+00 2.880998654781e+00 2.880595688875e+00 2.880097748186e+00 2.879503197355e+00 2.878790644885e+00 2.877965941572e+00 2.877011495421e+00 2.875920388991e+00 2.874693116507e+00 2.873306313718e+00 2.871768157025e+00 2.870063879348e+00 2.868180014787e+00 2.866127497607e+00 2.863877414830e+00 2.861440716781e+00 2.858804716809e+00 2.855955576760e+00 2.852906313138e+00 2.849630220815e+00 2.846136418874e+00 2.842419098194e+00 2.838457042281e+00 2.834273798730e+00 2.829836222969e+00 2.825158560820e+00 2.820235904998e+00 2.815049186181e+00 2.809619525733e+00 2.803920263932e+00 2.797962449741e+00 2.791744392819e+00 2.785246297058e+00 2.778491533125e+00 2.771454801989e+00 2.764145844280e+00 2.756568759150e+00 2.748698495770e+00 2.740566005544e+00 2.732141004581e+00 2.723437065914e+00 2.714456801911e+00 2.705176766132e+00 2.695630035896e+00 2.685784951397e+00 2.675655485215e+00 2.665247674065e+00 2.654534386152e+00 2.643553144354e+00 2.632268836734e+00 2.620700205876e+00 2.608852057150e+00 2.596694002854e+00 2.584270879718e+00 2.571539853167e+00 2.558524003785e+00 2.545232476339e+00 2.531627555353e+00 2.517763045017e+00 2.503590924387e+00 2.489136530442e+00 2.474411137747e+00 2.459374873796e+00 2.444085785201e+00 2.428496590268e+00 2.412629484898e+00 2.396507434458e+00 2.380077080637e+00 2.363412920162e+00 2.346466619687e+00 2.329252453455e+00 2.311812770312e+00 2.294084454541e+00 2.276147925017e+00 2.257961853260e+00 2.239540347247e+00 2.220934000074e+00 2.202081701224e+00 2.183069761191e+00 2.163864873595e+00 2.144477242651e+00 2.124977920976e+00 2.105299171196e+00 2.085536718134e+00 2.065671571939e+00 2.045708753053e+00 2.025736739317e+00 2.005688810776e+00 1.985671380783e+00 1.965671271372e+00 1.945698526273e+00 1.925854502048e+00 1.906074771664e+00 1.886470751595e+00 1.867044118500e+00 1.847799889950e+00 1.828852125005e+00 1.810137688839e+00 1.791770488437e+00 1.773759861631e+00 1.756107021268e+00 1.738929914326e+00 1.722163693376e+00 1.705920063474e+00 1.690206558772e+00 1.675012548832e+00 1.660457388642e+00 1.646462991222e+00 1.633128346270e+00 1.620458711150e+00 1.608416966948e+00 1.597115312557e+00 1.586454225586e+00 1.576517310790e+00 1.567284691591e+00 1.558701173091e+00 1.550858539853e+00 1.543631427383e+00 1.537076569289e+00 1.531162274433e+00 1.525796925120e+00 1.521058378572e+00 1.516798763548e+00 1.513047215495e+00 1.509760355621e+00 1.506824989512e+00 1.504301484533e+00 1.502032913269e+00 1.500031082879e+00 1.498249069274e+00 1.496563413767e+00 1.495025767734e+00 1.493486308041e+00 1.491947142422e+00 1.490367481676e+00 1.488631101295e+00 1.486787596869e+00 1.484707207071e+00 1.482393699771e+00 1.479819996241e+00 1.476888122539e+00 1.473657542271e+00 1.470015261816e+00 1.465984540759e+00 1.461555926519e+00 1.456649427204e+00 1.451345912368e+00 1.445551591184e+00 1.439313448007e+00 1.432638293778e+00 1.425474720233e+00 1.417920355723e+00 1.409906220274e+00 1.401502933900e+00 1.392736810724e+00 1.383581766195e+00 1.374158017466e+00 1.364419090719e+00 1.354455691888e+00 1.344321239684e+00 1.334010477416e+00 1.323661722092e+00 1.313253406810e+00 1.302897462844e+00 1.292662357531e+00 1.282566758305e+00 1.272761678900e+00 1.263244125667e+00 1.254139220910e+00 1.245520584478e+00 1.237421790967e+00 1.229993262018e+00 1.223229465672e+00 1.217256970211e+00 1.212133361889e+00 1.207878154335e+00 1.204624942186e+00 1.202331348569e+00 1.201101007261e+00 1.200940055449e+00 1.201833692858e+00 1.203858572208e+00 1.206913344567e+00 1.211053737623e+00 1.216214833743e+00 1.222321667701e+00 1.229390893671e+00 1.237259142339e+00 1.245923278075e+00 1.255262891954e+00 1.265154476188e+00 1.275571107427e+00 1.286306560594e+00 1.297330332749e+00 1.308499196126e+00 1.319669648662e+00 1.330809472331e+00 1.341710207268e+00 1.352346862987e+00 1.362588760390e+00 1.372308309559e+00 1.381503452905e+00 1.389990798596e+00 1.397781623999e+00 1.404788295752e+00 1.410919336634e+00 1.416223305373e+00 1.420562865512e+00 1.423996653961e+00 1.426493058040e+00 1.428002138188e+00 1.428629212361e+00 1.428281162613e+00 1.427061362236e+00 1.424991942304e+00 1.422049735637e+00 1.418389338202e+00 1.413953078140e+00 1.408858964196e+00 1.403175504960e+00 1.396886775886e+00 1.390168492679e+00 1.382984597139e+00 1.375447707841e+00 1.367651814448e+00 1.359575346884e+00 1.351392026756e+00 1.343085838140e+00 1.334748108776e+00 1.326485834864e+00 1.318279745135e+00 1.310288157929e+00 1.302516063288e+00 1.295040181603e+00 1.287969833556e+00 1.281290304932e+00 1.275146168107e+00 1.269543434530e+00 1.264535422948e+00 1.260216681115e+00 1.256547448656e+00 1.253618286385e+00 1.251408155549e+00 1.249902124884e+00 1.249117586727e+00 1.248963413794e+00 1.249418798196e+00 1.250388743061e+00 1.251764534485e+00 1.253454570648e+00 1.255303140354e+00 1.257184072047e+00 1.258937533537e+00 1.260406250646e+00 1.261431953372e+00 1.261853160863e+00 1.261526674619e+00 1.260293796106e+00 1.258050312631e+00 1.254664624752e+00 1.250049252230e+00 1.244154652291e+00 1.236899064693e+00 1.228300362037e+00 1.218343206242e+00 1.207057618466e+00 1.194529327899e+00 1.180797684721e+00 1.166011014278e+00 1.150278638664e+00 1.133734685654e+00 1.116588591498e+00 1.098963782911e+00 1.081093989174e+00 1.063169673932e+00 1.045369756233e+00 1.027950077136e+00 1.011065147883e+00 9.949430617816e-01 9.797784421891e-01 9.657152128455e-01 9.529558010864e-01 9.416025469045e-01 9.317790817564e-01 9.235750047392e-01 9.170159829486e-01 9.121342873194e-01 9.088850657093e-01 9.072065693754e-01 9.069962867367e-01 9.081051975522e-01 9.103685651175e-01 9.135791140234e-01 9.175272644409e-01 9.219726753984e-01 9.266837285859e-01 9.314179052388e-01 9.359426891917e-01 9.400526041680e-01 9.435271238102e-01 9.462144558751e-01 9.479491751697e-01 9.486023600669e-01 9.481074429415e-01 9.463637218671e-01 9.433669455075e-01 9.391010149784e-01 9.335739941916e-01 9.268748224237e-01 9.190465010759e-01 9.102335991740e-01 9.005829069263e-01 8.902656914626e-01 8.795560357657e-01 8.686986841576e-01 8.580527651088e-01 8.480016031820e-01 8.389617460236e-01 8.314312484468e-01 8.258638354991e-01 8.227661078814e-01 8.225626949860e-01 8.256019775714e-01 8.321555369969e-01 8.422747204519e-01 8.559253687637e-01 8.728475473515e-01 8.926415452920e-01 9.148168050188e-01 9.387237854269e-01 9.637399161074e-01 9.891766482560e-01 1.014384721942e+00 1.038802152388e+00 1.061879446987e+00 1.083230998197e+00 1.102520240299e+00 1.119521317383e+00 1.134139387498e+00 1.146304491841e+00 1.156079323009e+00 1.163534046350e+00 1.168780949556e+00 1.171974258106e+00 1.173209356911e+00 1.172635648716e+00 1.170343252203e+00 1.166427602114e+00 1.161017936563e+00 1.154213111332e+00 1.146220883928e+00 1.137258031998e+00 1.127625054102e+00 1.117709343189e+00 1.107887030410e+00 1.098604069572e+00 1.090213595434e+00 1.082973336006e+00 1.077017632474e+00 1.072210395080e+00 1.068268375191e+00 1.064657869835e+00 1.060694810723e+00 1.055657218965e+00 1.048781569493e+00 1.039486886650e+00 1.027368185786e+00 1.012319553150e+00 9.946075761017e-01 9.748082370046e-01 9.538865456362e-01 9.330222867845e-01 9.135399091354e-01 8.967544920069e-01 8.836994860764e-01 8.750819934298e-01 8.674833841278e-01 8.580176603880e-01 8.549381923203e-01 8.625359219827e-01 8.763005516347e-01 8.870972734454e-01 8.895813089439e-01 8.867265589406e-01 8.867952355070e-01 8.951900374774e-01 9.088627270771e-01 9.193425426020e-01 9.209278031343e-01 9.160439849654e-01 9.133038401600e-01 9.195682939593e-01 9.331318381090e-01 9.452903900705e-01 9.485306297906e-01 9.430154592368e-01 9.360650214599e-01 9.351663103223e-01 9.405440148596e-01 9.450826600039e-01 9.419807277260e-01 9.325093971345e-01 9.269116630280e-01 9.363438734169e-01 9.528299012109e-01 8.862329148983e-01 8.262994082467e-01 8.676795781787e-01 9.443724796421e-01 9.477553249716e-01 8.768371139096e-01 8.409334709290e-01 9.117471806188e-01 9.984072364721e-01 9.966904727999e-01 9.185973800194e-01 8.844319484737e-01 9.645460417996e-01 1.058302154889e+00 1.056771519830e+00 9.705153244235e-01 9.187210878072e-01 9.758737339130e-01 1.044733938292e+00 1.012869261528e+00 8.956544808509e-01 8.415627838694e-01 9.414495794406e-01 1.060773107686e+00 1.062669617712e+00 9.545984201480e-01 8.794947434187e-01 9.447043301110e-01 1.034949760505e+00 1.004400684543e+00 8.554538067505e-01 7.686331706960e-01 8.964847615497e-01 1.070567248455e+00 1.103770670223e+00 9.763719699958e-01 8.365639902611e-01 8.750355104498e-01 1.009970639014e+00 1.038260434861e+00 9.056105069601e-01 7.482744006509e-01 7.987455214242e-01 9.880790525189e-01 1.082028297514e+00 9.966980569788e-01 8.100246234060e-01 7.234134703942e-01 8.200722199928e-01 9.259606934903e-01 9.285091825150e-01 8.642221913214e-01 8.340132304625e-01 8.599265349806e-01 8.691474398444e-01 8.347781309207e-01 8.241643405237e-01 8.857597330486e-01 9.452798587982e-01 9.108117191056e-01 7.919297097698e-01 7.211054319751e-01 7.923688807025e-01 8.817574671945e-01 8.596383030444e-01 7.513454259673e-01 7.287848073458e-01 8.530742723704e-01 9.342455414868e-01 8.283686422447e-01 5.917388423489e-01 6.111527794558e-01 9.622718614771e-01 1.223229017640e+00 1.194339284350e+00 8.655129097003e-01 5.043560873460e-01 7.698736477104e-01 1.208409268344e+00 1.380341666776e+00 1.202654610570e+00 8.084647635654e-01 6.803311259268e-01 1.023279404628e+00 1.277419399151e+00 1.214236350480e+00 8.861274298350e-01 6.696061219892e-01 9.511843495797e-01 1.264327183717e+00 1.291218728448e+00 1.002821251520e+00 6.234493794909e-01 7.253359683384e-01 1.107073049531e+00 1.288345347086e+00 1.165229458581e+00 8.390473865644e-01 6.392363811877e-01 8.201299552436e-01 1.025435645678e+00 1.037965257067e+00 8.921412160092e-01 7.744355872663e-01 8.243720048075e-01 9.121675801049e-01 8.984697882545e-01 8.160096221424e-01 8.175155569306e-01 9.414005578034e-01 1.040622910433e+00 1.009755302461e+00 8.781338458014e-01 7.986486329912e-01 8.821999457924e-01 1.014357975965e+00 1.055172700335e+00 9.768233318595e-01 8.473726198419e-01 7.723263708375e-01 7.903085207932e-01 8.480770684345e-01 8.987021260510e-01 9.249756005652e-01 9.053333288261e-01 8.217893577326e-01 7.189649106166e-01 7.356497293332e-01 9.161219493243e-01 1.103312888908e+00 1.150252027803e+00 1.009405238827e+00 7.690082075766e-01 7.100482324080e-01 9.526701053485e-01 1.199447306231e+00 1.252321956711e+00 1.072405759463e+00 7.636890896102e-01 6.730525570113e-01
 1.516148276035e+00 1.512918682643e+00 1.511774804233e+00 1.510910737166e+00 1.508052287906e+00 1.503692799088e+00 1.500497220766e+00 1.499478890957e+00 1.498505306705e+00 1.495384628601e+00 1.491005308311e+00 1.487983988050e+00 1.486942611366e+00 1.485722342408e+00 1.482441435482e+00 1.478045724694e+00 1.474998674193e+00 1.473893409185e+00 1.472583120412e+00 1.469150801267e+00 1.464638715766e+00 1.461629226335e+00 1.460569237999e+00 1.459122641566e+00 1.455498615303e+00 1.450953448568e+00 1.447992740631e+00 1.446876971092e+00 1.445271339700e+00 1.441477859614e+00 1.436832759177e+00 1.433913916006e+00 1.432899790263e+00 1.431214263546e+00 1.427164970529e+00 1.422406900843e+00 1.419608414957e+00 1.418632953779e+00 1.416729754954e+00 1.412447073857e+00 1.407650726674e+00 1.404879690427e+00 1.403765070172e+00 1.401572733842e+00 1.397083338181e+00 1.392353536487e+00 1.389776116807e+00 1.388629449495e+00 1.386127771429e+00 1.381453442957e+00 1.376904931187e+00 1.374575392862e+00 1.373388886353e+00 1.370660880719e+00 1.365868663307e+00 1.361350259306e+00 1.359023647229e+00 1.357711006757e+00 1.354815300219e+00 1.349945901341e+00 1.345408272431e+00 1.342913286183e+00 1.341258439186e+00 1.338135390379e+00 1.333317218779e+00 1.328817259761e+00 1.326060164522e+00 1.324008861739e+00 1.320700362725e+00 1.315967479268e+00 1.311596865510e+00 1.308758847656e+00 1.306429683927e+00 1.302954528371e+00 1.298345051922e+00 1.294138231128e+00 1.291246180113e+00 1.288764717371e+00 1.285250774756e+00 1.280703175028e+00 1.276545155819e+00 1.273641752861e+00 1.271109178433e+00 1.267595501520e+00 1.263098501858e+00 1.258888892225e+00 1.255810668264e+00 1.253201215375e+00 1.249760181154e+00 1.245274629556e+00 1.240885374907e+00 1.237560960047e+00 1.234815542922e+00 1.231422501958e+00 1.226999370614e+00 1.222434573596e+00 1.218728656098e+00 1.215747189040e+00 1.212400734998e+00 1.208064336840e+00 1.203361664161e+00 1.199310384398e+00 1.196030225807e+00 1.192661416717e+00 1.188479708664e+00 1.183749573330e+00 1.179371968871e+00 1.175753199102e+00 1.172316706029e+00 1.168268371950e+00 1.163604450937e+00 1.159032061292e+00 1.155072498175e+00 1.151468012682e+00 1.147539491679e+00 1.143008640744e+00 1.138320414951e+00 1.134055667006e+00 1.130215919105e+00 1.126285716706e+00 1.121905340710e+00 1.117244768893e+00 1.112745882297e+00 1.108606963343e+00 1.104580268715e+00 1.100297439811e+00 1.095721915391e+00 1.091117850034e+00 1.086698093673e+00 1.082441617530e+00 1.078173909779e+00 1.073733361684e+00 1.069132824350e+00 1.064524959285e+00 1.060018110499e+00 1.055615525760e+00 1.051233552848e+00 1.046735187954e+00 1.042062171649e+00 1.037349228462e+00 1.032763261579e+00 1.028320932246e+00 1.023877373521e+00 1.019262175407e+00 1.014465773305e+00 1.009685941246e+00 1.005088885234e+00 1.000601520268e+00 9.960340759646e-01 9.912973365698e-01 9.864558572031e-01 9.816752195159e-01 9.770357286866e-01 9.724436445277e-01 9.677686527599e-01 9.629805585212e-01 9.581351180856e-01 9.533247536403e-01 9.486108244505e-01 9.439360315190e-01 9.391907535625e-01 9.343482561756e-01 9.294606690643e-01 9.246063576864e-01 9.198254760147e-01 9.150531589726e-01 9.102027797048e-01 9.052939433744e-01 9.003798525113e-01 8.954766645109e-01 8.905801935284e-01 8.856745767446e-01 8.807452939252e-01 8.758055578816e-01 8.708440231949e-01 8.658458333215e-01 8.608465871453e-01 8.558689273167e-01 8.508926098661e-01 8.458893281353e-01 8.408518875721e-01 8.357997814769e-01 8.307597244582e-01 8.257276079098e-01 8.206782443663e-01 8.156110361196e-01 8.105415937565e-01 8.054630152863e-01 8.003772542123e-01 7.952886092219e-01 7.901946489374e-01 7.850950035756e-01 7.799921594688e-01 7.748799523064e-01 7.697677237449e-01 7.646520647567e-01 7.595244290783e-01 7.543940003095e-01 7.492717913904e-01 7.441452911689e-01 7.390025851764e-01 7.338565307841e-01 7.287166908899e-01 7.235809717609e-01 7.184376190492e-01 7.132792481049e-01 7.081274231775e-01 7.029930426481e-01 6.978530356836e-01 6.926964547504e-01 6.875472049393e-01 6.824126098145e-01 6.772896542359e-01 6.721594117261e-01 6.670240087376e-01 6.619043925265e-01 6.568040374988e-01 6.517027834321e-01 6.466041987719e-01 6.415190288000e-01 6.364530195706e-01 6.313934546015e-01 6.263393063732e-01 6.212987100315e-01 6.162828721571e-01 6.112795947089e-01 6.062794159948e-01 6.012972403901e-01 5.963432488548e-01 5.914068444557e-01 5.864801137634e-01 5.815697223951e-01 5.766874906881e-01 5.718350842745e-01 5.670015855766e-01 5.621853175615e-01 5.573967157285e-01 5.526420713584e-01 5.479166380613e-01 5.432176219739e-01 5.385515416144e-01 5.339202585508e-01 5.293233817568e-01 5.247629735227e-01 5.202419534269e-01 5.157656939261e-01 5.113269563342e-01 5.069323165502e-01 5.025856611018e-01 4.982884906602e-01 4.940416427003e-01 4.898457930766e-01 4.857024253648e-01 4.816188094017e-01 4.775955132743e-01 4.736310813506e-01 4.697304765449e-01 4.658951512140e-01 4.621290685768e-01 4.584340249984e-01 4.548106466925e-01 4.512643067778e-01 4.477966296867e-01 4.444116368661e-01 4.411079684272e-01 4.378921324955e-01 4.347657156648e-01 4.317315897118e-01 4.287927778383e-01 4.259512320751e-01 4.232104444651e-01 4.205755870489e-01 4.180452168385e-01 4.156252803544e-01 4.133174295793e-01 4.111247197560e-01 4.090473367438e-01 4.070934302776e-01 4.052610128138e-01 4.035526434350e-01 4.019736004825e-01 4.005244822739e-01 3.992087997605e-01 3.980250187623e-01 3.969792145258e-01 3.960727898650e-01 3.953052213882e-01 3.946798159668e-01 3.941990080226e-01 3.938628580547e-01 3.936743138936e-01 3.936318766589e-01 3.937350746988e-01 3.939908747615e-01 3.943952091164e-01 3.949483714741e-01 3.956533197633e-01 3.965061677965e-01 3.975079381767e-01 3.986615088969e-01 3.999628026881e-01 4.014128258622e-01 4.030106571526e-01 4.047516608357e-01 4.066389723085e-01 4.086711021686e-01 4.108435849377e-01 4.131584948344e-01 4.156115975610e-01 4.182012975381e-01 4.209258656558e-01 4.237839897082e-01 4.267715388704e-01 4.298915039659e-01 4.331353560063e-01 4.365046331329e-01 4.399955100406e-01 4.436066948182e-01 4.473342629243e-01 4.511791411267e-01 4.551354067369e-01 4.592029437977e-01 4.633780318195e-01 4.676577239222e-01 4.720396981759e-01 4.765221927944e-01 4.811027067004e-01 4.857804681770e-01 4.905489662802e-01 4.954068516277e-01 5.003552518620e-01 5.053849892029e-01 5.105048292202e-01 5.157041796842e-01 5.209832922714e-01 5.263404659834e-01 5.317693561955e-01 5.372724364179e-01 5.428511737741e-01 5.484975253483e-01 5.542145540233e-01 5.599937178007e-01 5.658344849663e-01 5.717417803228e-01 5.777056013587e-01 5.837319096467e-01 5.898157320620e-01 5.959487790063e-01 6.021396165317e-01 6.083778827585e-01 6.146685576913e-01 6.210125648013e-01 6.273989274449e-01 6.338314382954e-01 6.403095167423e-01 6.468263277185e-01 6.533900865351e-01 6.599956848655e-01 6.666381020491e-01 6.733207154319e-01 6.800367973228e-01 6.867908609755e-01 6.935814585984e-01 7.004042558678e-01 7.072617633858e-01 7.141482565796e-01 7.210654229464e-01 7.280156733527e-01 7.349917028853e-01 7.419979156476e-01 7.490323354303e-01 7.560876254082e-01 7.631720099618e-01 7.702786186329e-01 7.774091548247e-01 7.845650395209e-01 7.917382989631e-01 7.989330666710e-01 8.061503852678e-01 8.133825216045e-01 8.206395148234e-01 8.279074457357e-01 8.351956904993e-01 8.425027765129e-01 8.498188059782e-01 8.571565297830e-01 8.645051029728e-01 8.718672063558e-01 8.792456652101e-01 8.866324722455e-01 8.940322073424e-01 9.014445343012e-01 9.088633883067e-01 9.162995979925e-01 9.237395101118e-01 9.311898897358e-01 9.386495605202e-01 9.461118815529e-01 9.535882985186e-01 9.610670786976e-01 9.685509485470e-01 9.760447716451e-01 9.835364262799e-01 9.910379638761e-01 9.985429520394e-01 1.006045343311e+00 1.013560373549e+00 1.021067484824e+00 1.028581749553e+00 1.036098084832e+00 1.043608365153e+00 1.051126882792e+00 1.058641131948e+00 1.066156094981e+00 1.073670253342e+00 1.081178282249e+00 1.088689882395e+00 1.096196292295e+00 1.103700849911e+00 1.111204693549e+00 1.118696652046e+00 1.126189790851e+00 1.133679143467e+00 1.141159734270e+00 1.148642876142e+00 1.156108890070e+00 1.163571633518e+00 1.171032388147e+00 1.178480784479e+00 1.185927105024e+00 1.193359207616e+00 1.200782810013e+00 1.208202433418e+00 1.215608480765e+00 1.223009898563e+00 1.230395364823e+00 1.237769787060e+00 1.245139451343e+00 1.252488986524e+00 1.259836002768e+00 1.267165318771e+00 1.274479215812e+00 1.281786415598e+00 1.289073510689e+00 1.296355020050e+00 1.303617697549e+00 1.310863037157e+00 1.318100079787e+00 1.325311981902e+00 1.332516546536e+00 1.339705166568e+00 1.346870423991e+00 1.354026595349e+00 1.361156953305e+00 1.368276935514e+00 1.375378981746e+00 1.382456983661e+00 1.389523660369e+00 1.396562077929e+00 1.403587724238e+00 1.410595862233e+00 1.417575836410e+00 1.424544983377e+00 1.431484201038e+00 1.438406383257e+00 1.445311299949e+00 1.452186703914e+00 1.459047340833e+00 1.465877894484e+00 1.472689085321e+00 1.479482456320e+00 1.486243576251e+00 1.492987666897e+00 1.499702556695e+00 1.506393674547e+00 1.513068877176e+00 1.519707055460e+00 1.526327246371e+00 1.532918267736e+00 1.539482673975e+00 1.546028885707e+00 1.552537733554e+00 1.559027405662e+00 1.565485676885e+00 1.571915176725e+00 1.578325959336e+00 1.584697199499e+00 1.591049441879e+00 1.597370323917e+00 1.603656187169e+00 1.609924033211e+00 1.616151122355e+00 1.622355564933e+00 1.628531724737e+00 1.634668463203e+00 1.640789265845e+00 1.646865005956e+00 1.652917183078e+00 1.658941288340e+00 1.664921352578e+00 1.670885808587e+00 1.676802847335e+00 1.682698665551e+00 1.688564568851e+00 1.694381695276e+00 1.700189943810e+00 1.705942081599e+00 1.711672589862e+00 1.717373710166e+00 1.723024013211e+00 1.728665490964e+00 1.734249572672e+00 1.739813931175e+00 1.745345179311e+00 1.750822902479e+00 1.756294941894e+00 1.761706783381e+00 1.767097133076e+00 1.772453656009e+00 1.777757572492e+00 1.783055635479e+00 1.788288703643e+00 1.793505587297e+00 1.798684118886e+00 1.803811265835e+00 1.808931216254e+00 1.813985979096e+00 1.819023832168e+00 1.824021947008e+00 1.828968701540e+00 1.833909491825e+00 1.838781729790e+00 1.843640501702e+00 1.848457543491e+00 1.853225376148e+00 1.857985169939e+00 1.862674754379e+00 1.867352675534e+00 1.871987259773e+00 1.876572657647e+00 1.881150564007e+00 1.885658994234e+00 1.890156944393e+00 1.894610575928e+00 1.899016512123e+00 1.903412224038e+00 1.907739937338e+00 1.912057845615e+00 1.916329555760e+00 1.920557301313e+00 1.924773829876e+00 1.928925470744e+00 1.933064281586e+00 1.937160661715e+00 1.941213078389e+00 1.945252149560e+00 1.949230558158e+00 1.953195606770e+00 1.957118111479e+00 1.960999461010e+00 1.964868268249e+00 1.968675832137e+00 1.972472073489e+00 1.976228559230e+00 1.979942532275e+00 1.983646442842e+00 1.987291498552e+00 1.990925781703e+00 1.994521133572e+00 1.998075243214e+00 2.001621090819e+00 2.005109707270e+00 2.008589615328e+00 2.012032070846e+00 2.015435349408e+00 2.018833017990e+00 2.022174735628e+00 2.025509103152e+00 2.028808854808e+00 2.032070824363e+00 2.035330291034e+00 2.038535164421e+00 2.041734160202e+00 2.044902445141e+00 2.048034937324e+00 2.051166697090e+00 2.054246987119e+00 2.057323712542e+00 2.060373018769e+00 2.063388813162e+00 2.066406283525e+00 2.069375938766e+00 2.072346416309e+00 2.075286622581e+00 2.078202066232e+00 2.081119319550e+00 2.083992125056e+00 2.086869859636e+00 2.089721271322e+00 2.092549898219e+00 2.095383522968e+00 2.098178300195e+00 2.100977915958e+00 2.103757383023e+00 2.106518535752e+00 2.109283360343e+00 2.112018057263e+00 2.114759491974e+00 2.117482517192e+00 2.120193183275e+00 2.122913094438e+00 2.125602809804e+00 2.128308760221e+00 2.130997440935e+00 2.133676389377e+00 2.136370885014e+00 2.139038583733e+00 2.141724361254e+00 2.144399965554e+00 2.147070404241e+00 2.149757097612e+00 2.152426345961e+00 2.155116502832e+00 2.157798639047e+00 2.160482419655e+00 2.163186993459e+00 2.165875939813e+00 2.168592953680e+00 2.171306619386e+00 2.174025009329e+00 2.176770982183e+00 2.179505913162e+00 2.182269750162e+00 2.185037838640e+00 2.187818817803e+00 2.190624671448e+00 2.193427095712e+00 2.196267239550e+00 2.199111651604e+00 2.201974389662e+00 2.204868748570e+00 2.207763890751e+00 2.210699001006e+00 2.213645412357e+00 2.216613615479e+00 2.219617663291e+00 2.222629046312e+00 2.225684675802e+00 2.228756548354e+00 2.231852893327e+00 2.234992466056e+00 2.238139990926e+00 2.241337736300e+00 2.244557233030e+00 2.247804952185e+00 2.251100080181e+00 2.254409084993e+00 2.257771405564e+00 2.261157080434e+00 2.264580232458e+00 2.268050076107e+00 2.271538386255e+00 2.275086697385e+00 2.278658631794e+00 2.282275649785e+00 2.285940047228e+00 2.289629220408e+00 2.293378313198e+00 2.297158366212e+00 2.300981616045e+00 2.304859712352e+00 2.308763640318e+00 2.312731591417e+00 2.316732430341e+00 2.320780296140e+00 2.324885798790e+00 2.329018807841e+00 2.333218360337e+00 2.337452967525e+00 2.341737877867e+00 2.346081117210e+00 2.350452944603e+00 2.354897150333e+00 2.359373034827e+00 2.363904011232e+00 2.368493572659e+00 2.373113585867e+00 2.377804229245e+00 2.382532754522e+00 2.387311699107e+00 2.392151780233e+00 2.397025384597e+00 2.401967099655e+00 2.406948004192e+00 2.411978074226e+00 2.417070993421e+00 2.422195082030e+00 2.427389589773e+00 2.432619976281e+00 2.437900172916e+00 2.443243051364e+00 2.448614509550e+00 2.454054827412e+00 2.459530115018e+00 2.465054764321e+00 2.470640306599e+00 2.476250394635e+00 2.481930772880e+00 2.487642498288e+00 2.493400731286e+00 2.499215682994e+00 2.505056759145e+00 2.510958293029e+00 2.516896721856e+00 2.522871188702e+00 2.528904495282e+00 2.534958029314e+00 2.541069127298e+00 2.547212571495e+00 2.553389250054e+00 2.559619340484e+00 2.565866104490e+00 2.572166940249e+00 2.578493585902e+00 2.584851859180e+00 2.591256102414e+00 2.597674438521e+00 2.604139018466e+00 2.610627614665e+00 2.617139031573e+00 2.623694033685e+00 2.630255222202e+00 2.636856747841e+00 2.643479992968e+00 2.650115810319e+00 2.656793369048e+00 2.663469174232e+00 2.670178191386e+00 2.676901455202e+00 2.683633811478e+00 2.690398333234e+00 2.697156273134e+00 2.703938367268e+00 2.710733383013e+00 2.717524716291e+00 2.724342728074e+00 2.731149362123e+00 2.737968698672e+00 2.744796983729e+00 2.751610970156e+00 2.758445827954e+00 2.765261596869e+00 2.772082031845e+00 2.778905492397e+00 2.785703878952e+00 2.792517777133e+00 2.799304036318e+00 2.806083975620e+00 2.812859989479e+00 2.819604869465e+00 2.826352857970e+00 2.833070193637e+00 2.839768037016e+00 2.846457077231e+00 2.853105205635e+00 2.859746169103e+00 2.866352970550e+00 2.872926776384e+00 2.879485817932e+00 2.885992618935e+00 2.892485022164e+00 2.898934365044e+00 2.905340485494e+00 2.911725359541e+00 2.918049076430e+00 2.924348342889e+00 2.930598648842e+00 2.936791988801e+00 2.942961097747e+00 2.949057407084e+00 2.955115865168e+00 2.961122166780e+00 2.967059509820e+00 2.972964870845e+00 2.978789638114e+00 2.984565771174e+00 2.990284703105e+00 2.995921985165e+00 3.001517680718e+00 3.007028415134e+00 3.012475370263e+00 3.017860963566e+00 3.023152661671e+00 3.028396455564e+00 3.033546230671e+00 3.038624369657e+00 3.043632393173e+00 3.048535442365e+00 3.053382668990e+00 3.058128038287e+00 3.062789014939e+00 3.067376656585e+00 3.071849167768e+00 3.076256666893e+00 3.080557260159e+00 3.084758143289e+00 3.088886388804e+00 3.092885854890e+00 3.096811190475e+00 3.100624887903e+00 3.104328415607e+00 3.107952976065e+00 3.111440947716e+00 3.114845782728e+00 3.118135182675e+00 3.121302420734e+00 3.124386804675e+00 3.127328104515e+00 3.130175555792e+00 3.132906316842e+00 3.135502558398e+00 3.138011409103e+00 3.140372085808e+00 3.142629873123e+00 3.144770344916e+00 3.146767112870e+00 3.148671472842e+00 3.150426751354e+00 3.152066817825e+00 3.153588246121e+00 3.154960662620e+00 3.156233358346e+00 3.157357971492e+00 3.158358611791e+00 3.159245196678e+00 3.159972542918e+00 3.160598947493e+00 3.161074631795e+00 3.161423090632e+00 3.161654964718e+00 3.161726872034e+00 3.161695658552e+00 3.161514436856e+00 3.161200578942e+00 3.160773469517e+00 3.160187245828e+00 3.159495084256e+00 3.158657676891e+00 3.157685394456e+00 3.156603012192e+00 3.155364814507e+00 3.154019225849e+00 3.152535738243e+00 3.150918536659e+00 3.149195212104e+00 3.147322545574e+00 3.145344349313e+00 3.143239491186e+00 3.141000974437e+00 3.138667315266e+00 3.136189020717e+00 3.133613468083e+00 3.130920293801e+00 3.128103022283e+00 3.125201581646e+00 3.122164862694e+00 3.119041031421e+00 3.115815422982e+00 3.112473152381e+00 3.109058065566e+00 3.105528466109e+00 3.101918805934e+00 3.098225643890e+00 3.094432516125e+00 3.090581160822e+00 3.086632475108e+00 3.082621114485e+00 3.078543487083e+00 3.074385120321e+00 3.070186927310e+00 3.065914497727e+00 3.061594311211e+00 3.057229892223e+00 3.052808289800e+00 3.048365411940e+00 3.043871909441e+00 3.039353641474e+00 3.034813573820e+00 3.030239448198e+00 3.025665458680e+00 3.021067369610e+00 3.016464322122e+00 3.011868621884e+00 3.007261097510e+00 3.002677301080e+00 2.998096758991e+00 2.993533535237e+00 2.989002653226e+00 2.984484137816e+00 2.980015014399e+00 2.975571813564e+00 2.971173209436e+00 2.966828861657e+00 2.962521187063e+00 2.958283660493e+00 2.954098982781e+00 2.949978332192e+00 2.945935195715e+00 2.941950449971e+00 2.938054120066e+00 2.934232126070e+00 2.930490575679e+00 2.926846714658e+00 2.923277317557e+00 2.919812976137e+00 2.916439070520e+00 2.913157909552e+00 2.909985178255e+00 2.906901178215e+00 2.903928641862e+00 2.901054040615e+00 2.898280586079e+00 2.895621063807e+00 2.893053146970e+00 2.890599275115e+00 2.888245944161e+00 2.885989277924e+00 2.883844569082e+00 2.881788036862e+00 2.879834978014e+00 2.877978158015e+00 2.876207549532e+00 2.874533138075e+00 2.872938182727e+00 2.871429584431e+00 2.870001619398e+00 2.868640150545e+00 2.867354936661e+00 2.866129460544e+00 2.864961847936e+00 2.863853270071e+00 2.862784607037e+00 2.861763074978e+00 2.860774228172e+00 2.859811398911e+00 2.858874110171e+00 2.857946120018e+00 2.857028240981e+00 2.856109537310e+00 2.855178510049e+00 2.854237662103e+00 2.853267763398e+00 2.852265685053e+00 2.851228139707e+00 2.850134062391e+00 2.848989437947e+00 2.847779146928e+00 2.846488682057e+00 2.845126748830e+00 2.843665410032e+00 2.842107158307e+00 2.840447425566e+00 2.838664785536e+00 2.836765857972e+00 2.834734000440e+00 2.832560618195e+00 2.830248249557e+00 2.827772538624e+00 2.825141934310e+00 2.822343669603e+00 2.819363343837e+00 2.816211616157e+00 2.812861349565e+00 2.809324473145e+00 2.805586609118e+00 2.801634222190e+00 2.797483693462e+00 2.793103274645e+00 2.788506961534e+00 2.783687575077e+00 2.778623374628e+00 2.773339841520e+00 2.767804160376e+00 2.762027662839e+00 2.756011203575e+00 2.749728423487e+00 2.743209341574e+00 2.736419220546e+00 2.729372835207e+00 2.722069833064e+00 2.714487154207e+00 2.706653232544e+00 2.698539031449e+00 2.690152328247e+00 2.681502691049e+00 2.672561173419e+00 2.663359338580e+00 2.653867820358e+00 2.644096621572e+00 2.634054048715e+00 2.623712837394e+00 2.613105663727e+00 2.602200918711e+00 2.591012464019e+00 2.579548035905e+00 2.567776267385e+00 2.555736612963e+00 2.543395286914e+00 2.530765686898e+00 2.517859839795e+00 2.504637681682e+00 2.491149905340e+00 2.477356866845e+00 2.463270067665e+00 2.448910767473e+00 2.434232188606e+00 2.419289449895e+00 2.404040180103e+00 2.388498216564e+00 2.372690007276e+00 2.356563633892e+00 2.340180707156e+00 2.323500346728e+00 2.306532449362e+00 2.289316697983e+00 2.271789332899e+00 2.254027475483e+00 2.235989664085e+00 2.217682647907e+00 2.199159528814e+00 2.180354218085e+00 2.161347779670e+00 2.142111872042e+00 2.122647795558e+00 2.103024294488e+00 2.083173946527e+00 2.063185276833e+00 2.043041930098e+00 2.022741586219e+00 2.002372318077e+00 1.981866947017e+00 1.961322312465e+00 1.940736464863e+00 1.920105336288e+00 1.899533880484e+00 1.878958898241e+00 1.858483789147e+00 1.838122432510e+00 1.817867999057e+00 1.797842669556e+00 1.777986650881e+00 1.758408536893e+00 1.739130528703e+00 1.720149734705e+00 1.701593817764e+00 1.683405584079e+00 1.665694484529e+00 1.648490252606e+00 1.631776484033e+00 1.615689981613e+00 1.600164444237e+00 1.585301410277e+00 1.571127815583e+00 1.557614055513e+00 1.544886356348e+00 1.532860605436e+00 1.521624106910e+00 1.511187577239e+00 1.501495661751e+00 1.492657152666e+00 1.484564436497e+00 1.477277752783e+00 1.470784007356e+00 1.464998582622e+00 1.460007012798e+00 1.455672175516e+00 1.452027931027e+00 1.449041922517e+00 1.446594736875e+00 1.444757477068e+00 1.443374791487e+00 1.442448889025e+00 1.441942061852e+00 1.441720025611e+00 1.441834003272e+00 1.442129475405e+00 1.442596028568e+00 1.443195591131e+00 1.443792893623e+00 1.444437994143e+00 1.444984334039e+00 1.445424098903e+00 1.445727538063e+00 1.445775113426e+00 1.445618611860e+00 1.445135917711e+00 1.444329185851e+00 1.443181914489e+00 1.441600083758e+00 1.439644650734e+00 1.437217929712e+00 1.434341679960e+00 1.431017168220e+00 1.427174488899e+00 1.422894239661e+00 1.418098578639e+00 1.412834213502e+00 1.407121177064e+00 1.400913819341e+00 1.394316287803e+00 1.387269569945e+00 1.379846368356e+00 1.372086791548e+00 1.363968001949e+00 1.355618074122e+00 1.347001236344e+00 1.338210377853e+00 1.329308088256e+00 1.320294044014e+00 1.311314893520e+00 1.302356365332e+00 1.293532949373e+00 1.284920520636e+00 1.276540420338e+00 1.268549340857e+00 1.260943785546e+00 1.253851536463e+00 1.247347391760e+00 1.241456100408e+00 1.236331592210e+00 1.231955125604e+00 1.228447935247e+00 1.225854791602e+00 1.224177834941e+00 1.223536004669e+00 1.223867891864e+00 1.225251456526e+00 1.227677446751e+00 1.231092094623e+00 1.235559416730e+00 1.240947371865e+00 1.247276730442e+00 1.254471547277e+00 1.262417027207e+00 1.271119053205e+00 1.280388468180e+00 1.290201286105e+00 1.300432428844e+00 1.310932544645e+00 1.321680349089e+00 1.332458427696e+00 1.343233345823e+00 1.353877127006e+00 1.364232333912e+00 1.374293107779e+00 1.383859528482e+00 1.392912800668e+00 1.401358070311e+00 1.409070086956e+00 1.416080439018e+00 1.422228858712e+00 1.427540120724e+00 1.431970883351e+00 1.435435249352e+00 1.438020699635e+00 1.439614630220e+00 1.440283055430e+00 1.440040982980e+00 1.438834242220e+00 1.436801367219e+00 1.433868171423e+00 1.430123926950e+00 1.425636890395e+00 1.420360959397e+00 1.414461782848e+00 1.407901540364e+00 1.400760019665e+00 1.393138489220e+00 1.384998372061e+00 1.376500091857e+00 1.367632781877e+00 1.358464308912e+00 1.349106361419e+00 1.339534987333e+00 1.329898246932e+00 1.320210624005e+00 1.310536215084e+00 1.300997661383e+00 1.291591284682e+00 1.282455479589e+00 1.273631733262e+00 1.265180326130e+00 1.257219719721e+00 1.249757501326e+00 1.242903578150e+00 1.236687476142e+00 1.231139984607e+00 1.226325149413e+00 1.222210475566e+00 1.218823329081e+00 1.216129363432e+00 1.214068108123e+00 1.212599444479e+00 1.211612087196e+00 1.211016532269e+00 1.210685037922e+00 1.210486817682e+00 1.210274926370e+00 1.209897743296e+00 1.209212019480e+00 1.208049648107e+00 1.206290257879e+00 1.203784816987e+00 1.200413673793e+00 1.196101478232e+00 1.190725863611e+00 1.184272184457e+00 1.176687025800e+00 1.167951311253e+00 1.158123480116e+00 1.147195177737e+00 1.135274894658e+00 1.122441487411e+00 1.108784164291e+00 1.094479105581e+00 1.079622319580e+00 1.064409006968e+00 1.049007298311e+00 1.033564314791e+00 1.018308813808e+00 1.003379438392e+00 9.889736897196e-01 9.752746869191e-01 9.624101767232e-01 9.505644835056e-01 9.398427447606e-01 9.303619366404e-01 9.222186066381e-01 9.154491811086e-01 9.101032537888e-01 9.061622313689e-01 9.035923652732e-01 9.023233646266e-01 9.022483808440e-01 9.032359557288e-01 9.051223305353e-01 9.077321402693e-01 9.108554380607e-01 9.142963414010e-01 9.178336139685e-01 9.212552168235e-01 9.243784507668e-01 9.269918620810e-01 9.289579026655e-01 9.301241836300e-01 9.303742767040e-01 9.296560394326e-01 9.278833373672e-01 9.250746006316e-01 9.212326353868e-01 9.163880745123e-01 9.106554353953e-01 9.040983362119e-01 8.968744689064e-01 8.891500188316e-01 8.810905796836e-01 8.729534960452e-01 8.649628524158e-01 8.574251061391e-01 8.506533308712e-01 8.449804310135e-01 8.407972603328e-01 8.384371747663e-01 8.382860935552e-01 8.406490784150e-01 8.457656172708e-01 8.538297578517e-01 8.648441736312e-01 8.787547174334e-01 8.953252968703e-01 9.141931915709e-01 9.349230062222e-01 9.569246536219e-01 9.796260629352e-01 1.002382881187e+00 1.024571400997e+00 1.045648220109e+00 1.065065366117e+00 1.082449283949e+00 1.097473329762e+00 1.109939740007e+00 1.119809892064e+00 1.127094083287e+00 1.131974630443e+00 1.134681970505e+00 1.135513064351e+00 1.134836988360e+00 1.132971296809e+00 1.130275981198e+00 1.127023335512e+00 1.123437950131e+00 1.119709263944e+00 1.115907936571e+00 1.112123895986e+00 1.108365609224e+00 1.104644316903e+00 1.101002668107e+00 1.097432021031e+00 1.093995386095e+00 1.090694314698e+00 1.087500305197e+00 1.084350613550e+00 1.081019300929e+00 1.077244070034e+00 1.072600163542e+00 1.066590711047e+00 1.058708713733e+00 1.048425269018e+00 1.035377893891e+00 1.019358782795e+00 1.000441137948e+00 9.790569387324e-01 9.559476819955e-01 9.322626318630e-01 9.093855354333e-01 8.888500277515e-01 8.721516346230e-01 8.604359513586e-01 8.543843731980e-01 8.495029224449e-01 8.434051745240e-01 8.441624027398e-01 8.556591330977e-01 8.730208417297e-01 8.870156013210e-01 8.924499329714e-01 8.924323788682e-01 8.951820411873e-01 9.059160603457e-01 9.215310844793e-01 9.337554497334e-01 9.372503230949e-01 9.347325561848e-01 9.348491612625e-01 9.442407767673e-01 9.609120136179e-01 9.760084918349e-01 9.819594543174e-01 9.787764792703e-01 9.734649575909e-01 9.732010304909e-01 9.781734119995e-01 9.814902675796e-01 9.764942615176e-01 9.642472585213e-01 9.544972218979e-01 9.578902520611e-01 9.657377582461e-01 8.864684065486e-01 8.190884787372e-01 8.619401978332e-01 9.402563288511e-01 9.391805660776e-01 8.597711675273e-01 8.202286281695e-01 8.971727179255e-01 9.903746803046e-01 9.889481013699e-01 9.051525597206e-01 8.659607949640e-01 9.491303520295e-01 1.049889626387e+00 1.053488850634e+00 9.676971467547e-01 9.114323435499e-01 9.643623104246e-01 1.034180573659e+00 1.009003797153e+00 9.030789812608e-01 8.583582211957e-01 9.577986112450e-01 1.073804195479e+00 1.076704126580e+00 9.727441847606e-01 8.926378904326e-01 9.350420426015e-01 1.000011680916e+00 9.570148220936e-01 8.209574113087e-01 7.757592899982e-01 9.282283062187e-01 1.092633922053e+00 1.102793165984e+00 9.525585831737e-01 7.997764788310e-01 8.392461711742e-01 9.735414494680e-01 9.968306315914e-01 8.683801612878e-01 7.422890422351e-01 8.286687679434e-01 1.015219058768e+00 1.080671134161e+00 9.569714157395e-01 7.390733657543e-01 6.656159712104e-01 8.072088217258e-01 9.364563449212e-01 9.377827075089e-01 8.550806890044e-01 8.037397557117e-01 8.242912334583e-01 8.444217743216e-01 8.272988076354e-01 8.278361617029e-01 8.872811308280e-01 9.414489206925e-01 9.124207782875e-01 8.164974642013e-01 7.723144277021e-01 8.435003790771e-01 9.177951071967e-01 8.909464362024e-01 7.977993788977e-01 7.867394330081e-01 8.885265813956e-01 9.364116770466e-01 8.158224938854e-01 6.145633294296e-01 6.843207078916e-01 1.001775443591e+00 1.202259564517e+00 1.115471141190e+00 7.574162468729e-01 4.826957351568e-01 8.485498866118e-01 1.255213170522e+00 1.366122999245e+00 1.134475724346e+00 7.363793489509e-01 7.111153434691e-01 1.080863385837e+00 1.292831678762e+00 1.176990867237e+00 8.303155317265e-01 6.957668692703e-01 1.025470135566e+00 1.302237555669e+00 1.267345603632e+00 9.288149729120e-01 5.818122128069e-01 7.986507104266e-01 1.177135541939e+00 1.307208375234e+00 1.128594707966e+00 7.854180709639e-01 6.632988604986e-01 8.941044076298e-01 1.072121842881e+00 1.036831665908e+00 8.647853375205e-01 7.753288410003e-01 8.615647065439e-01 9.360822723697e-01 8.758341938674e-01 7.543017455208e-01 7.710195777291e-01 9.314100564331e-01 1.035778569790e+00 9.801146073757e-01 8.165816243712e-01 7.364815699406e-01 8.538492221596e-01 1.006671337647e+00 1.050318538409e+00 9.730009694451e-01 8.524353451939e-01 7.823623075204e-01 7.847113100962e-01 8.240915454919e-01 8.835849398320e-01 9.457538541538e-01 9.571231886417e-01 8.683625479145e-01 7.144146719837e-01 6.805543802756e-01 8.782410874023e-01 1.106502263345e+00 1.180599001838e+00 1.044150643064e+00 7.854902978652e-01 6.983435571816e-01 9.380709062969e-01 1.194259258218e+00 1.260361746987e+00 1.102993887224e+00 8.306317358486e-01 7.567858758906e-01
 1.595529209530e+00 1.592372205484e+00 1.591407517879e+00 1.590730166798e+00 1.587954596627e+00 1.583620368349e+00 1.580515457452e+00 1.579680391787e+00 1.578876601490e+00 1.575834590147e+00 1.571487776731e+00 1.568557515425e+00 1.567692646360e+00 1.566642782380e+00 1.563439232841e+00 1.559070644036e+00 1.556121504123e+00 1.555200198541e+00 1.554053717065e+00 1.550690235629e+00 1.546211054601e+00 1.543308218234e+00 1.542427275156e+00 1.541135258079e+00 1.537580438827e+00 1.533072489779e+00 1.530211769050e+00 1.529274538484e+00 1.527827046362e+00 1.524097315569e+00 1.519484985273e+00 1.516676570005e+00 1.515845452529e+00 1.514307528751e+00 1.510313707367e+00 1.505591840241e+00 1.502909143338e+00 1.502115503883e+00 1.500356367148e+00 1.496121478657e+00 1.491357839792e+00 1.488705652692e+00 1.487780274252e+00 1.485724690599e+00 1.481277646049e+00 1.476586336572e+00 1.474140330681e+00 1.473177502060e+00 1.470801273852e+00 1.466166994452e+00 1.461667100922e+00 1.459477389424e+00 1.458467496689e+00 1.455849845268e+00 1.451093069036e+00 1.446630652648e+00 1.444450312050e+00 1.443310033555e+00 1.440510350028e+00 1.435671506320e+00 1.431196216871e+00 1.428847843762e+00 1.427355498289e+00 1.424328393937e+00 1.419544862831e+00 1.415107735583e+00 1.412495382888e+00 1.410605396921e+00 1.407390998519e+00 1.402699308390e+00 1.398400342499e+00 1.395698051527e+00 1.393518188277e+00 1.390141825807e+00 1.385586878329e+00 1.381453549425e+00 1.378691156356e+00 1.376350077390e+00 1.372932062026e+00 1.368446227215e+00 1.364370046783e+00 1.361586906528e+00 1.359184023291e+00 1.355764759435e+00 1.351332433741e+00 1.347201941783e+00 1.344242994717e+00 1.341753651901e+00 1.338402246253e+00 1.333981781537e+00 1.329674193509e+00 1.326458473320e+00 1.323831570066e+00 1.320526040388e+00 1.316168381954e+00 1.311678667668e+00 1.308077128745e+00 1.305207931988e+00 1.301953780124e+00 1.297683255669e+00 1.293050813835e+00 1.289095420429e+00 1.285925229909e+00 1.282652005864e+00 1.278541045630e+00 1.273880060448e+00 1.269587617925e+00 1.266071555036e+00 1.262733550453e+00 1.258764121084e+00 1.254168273871e+00 1.249676389445e+00 1.245813437872e+00 1.242306362186e+00 1.238460205098e+00 1.234000909319e+00 1.229387292459e+00 1.225212160232e+00 1.221465663392e+00 1.217619630467e+00 1.213319023609e+00 1.208733147862e+00 1.204311744377e+00 1.200260187534e+00 1.196318591509e+00 1.192117165000e+00 1.187618378835e+00 1.183088509317e+00 1.178745724803e+00 1.174572407692e+00 1.170389047914e+00 1.166024477937e+00 1.161493976507e+00 1.156954396673e+00 1.152522789241e+00 1.148202685826e+00 1.143903200286e+00 1.139473838268e+00 1.134864454326e+00 1.130216855393e+00 1.125709817790e+00 1.121345695669e+00 1.116973546050e+00 1.112421700593e+00 1.107685216145e+00 1.102975705927e+00 1.098451340023e+00 1.094035707089e+00 1.089532649533e+00 1.084854527397e+00 1.080076152921e+00 1.075360113441e+00 1.070788241010e+00 1.066260095985e+00 1.061643545821e+00 1.056915897168e+00 1.052127818703e+00 1.047378358470e+00 1.042726196847e+00 1.038109261447e+00 1.033419060308e+00 1.028629395360e+00 1.023793467595e+00 1.018996102227e+00 1.014270266532e+00 1.009548334146e+00 1.004748770138e+00 9.998866963289e-01 9.950183412731e-01 9.901630536001e-01 9.853122040426e-01 9.804524213080e-01 9.755676194509e-01 9.706679123977e-01 9.657459574122e-01 9.607885758432e-01 9.558254669551e-01 9.508880601511e-01 9.459466612806e-01 9.409742108886e-01 9.359700517613e-01 9.309492558630e-01 9.259387241688e-01 9.209357048131e-01 9.159108817241e-01 9.108680258277e-01 9.058214104114e-01 9.007632363088e-01 8.956941027473e-01 8.906245227162e-01 8.855464449421e-01 8.804597455897e-01 8.753674217627e-01 8.702646654855e-01 8.651577006676e-01 8.600467717911e-01 8.549207029622e-01 8.497913691288e-01 8.446674925151e-01 8.395344490715e-01 8.343852650049e-01 8.292288241035e-01 8.240757159748e-01 8.189227531739e-01 8.137596021820e-01 8.085805563565e-01 8.034046417502e-01 7.982443114742e-01 7.930697088939e-01 7.878800629042e-01 7.826914854649e-01 7.775162539431e-01 7.723455463136e-01 7.671660013349e-01 7.619765785427e-01 7.567993346796e-01 7.516378973782e-01 7.464701635691e-01 7.412987732688e-01 7.361391559955e-01 7.309901158079e-01 7.258439753500e-01 7.206972418926e-01 7.155612721329e-01 7.104414879390e-01 7.053289556732e-01 7.002132949496e-01 6.951087786262e-01 6.900259358386e-01 6.849523459916e-01 6.798849834188e-01 6.748242008986e-01 6.697829193535e-01 6.647652631153e-01 6.597573740070e-01 6.547562962143e-01 6.497772098577e-01 6.448202816395e-01 6.398824581606e-01 6.349633167846e-01 6.300656407437e-01 6.251905964890e-01 6.203413929499e-01 6.155155903514e-01 6.107173059299e-01 6.059492686503e-01 6.012100174977e-01 5.964992813972e-01 5.918213059549e-01 5.871796955992e-01 5.825745916441e-01 5.780036248407e-01 5.734696941664e-01 5.689786536053e-01 5.645316219628e-01 5.601255024635e-01 5.557625780792e-01 5.514495991821e-01 5.471863328640e-01 5.429720861275e-01 5.388117449747e-01 5.347041680279e-01 5.306565128176e-01 5.266669570270e-01 5.227349525382e-01 5.188693280416e-01 5.150687810699e-01 5.113358241147e-01 5.076737997700e-01 5.040841798785e-01 5.005680071502e-01 4.971316546948e-01 4.937725236189e-01 4.904963554555e-01 4.873067661342e-01 4.842008687382e-01 4.811866881479e-01 4.782661263146e-01 4.754372011741e-01 4.727075958086e-01 4.700760117068e-01 4.675470806213e-01 4.651243106384e-01 4.628079751551e-01 4.606001338208e-01 4.585065685902e-01 4.565273629824e-01 4.546627811180e-01 4.529192828825e-01 4.512958003268e-01 4.497967830764e-01 4.484244905843e-01 4.471783768438e-01 4.460625055431e-01 4.450794157916e-01 4.442275783962e-01 4.435127236268e-01 4.429332439708e-01 4.424892344266e-01 4.421865883107e-01 4.420218481456e-01 4.419994226135e-01 4.421204211726e-01 4.423806453496e-01 4.427841927381e-01 4.433332431812e-01 4.440234200232e-01 4.448594852528e-01 4.458377934353e-01 4.469570687589e-01 4.482229040767e-01 4.496283065889e-01 4.511772574747e-01 4.528658637127e-01 4.546951207607e-01 4.566625770613e-01 4.587700590999e-01 4.610130666120e-01 4.633913851636e-01 4.659033268627e-01 4.685497314339e-01 4.713278160833e-01 4.742343478183e-01 4.772653747770e-01 4.804243551116e-01 4.837055983849e-01 4.871092572444e-01 4.906334872919e-01 4.942723528780e-01 4.980281709190e-01 5.018943714356e-01 5.058702790038e-01 5.099589412319e-01 5.141540359245e-01 5.184523965728e-01 5.228567594252e-01 5.273533587118e-01 5.319515839946e-01 5.366485124772e-01 5.414382128292e-01 5.463222913863e-01 5.512941749710e-01 5.563517925817e-01 5.614942027698e-01 5.667222076190e-01 5.720316340999e-01 5.774227686517e-01 5.828871903758e-01 5.884265474300e-01 5.940386301092e-01 5.997244515491e-01 6.054807956061e-01 6.113015982492e-01 6.171905528541e-01 6.231412256459e-01 6.291537303336e-01 6.352313788974e-01 6.413681826452e-01 6.475587869137e-01 6.538098420324e-01 6.601092942837e-01 6.664643504136e-01 6.728750694087e-01 6.793316661810e-01 6.858426727249e-01 6.923982330675e-01 6.989947777985e-01 7.056432985093e-01 7.123335185592e-01 7.190664210693e-01 7.258414410909e-01 7.326518425737e-01 7.395054254890e-01 7.463945277422e-01 7.533201899494e-01 7.602852976970e-01 7.672788394579e-01 7.743082931874e-01 7.813694762096e-01 7.884592941505e-01 7.955842310049e-01 8.027347257142e-01 8.099141982159e-01 8.171222413731e-01 8.243527988530e-01 8.316127227329e-01 8.388954047180e-01 8.462016618089e-01 8.535343150719e-01 8.608838478729e-01 8.682582627933e-01 8.756522885375e-01 8.830641180516e-01 8.904999505545e-01 8.979489827354e-01 9.054164103877e-01 9.129050145192e-01 9.204028480161e-01 9.279224592066e-01 9.354525095588e-01 9.429967278214e-01 9.505587353037e-01 9.581260409334e-01 9.657104732695e-01 9.733050912121e-01 9.809069009548e-01 9.885236401866e-01 9.961467858745e-01 1.003780170156e+00 1.011421521596e+00 1.019065224288e+00 1.026724700954e+00 1.034384056249e+00 1.042050108033e+00 1.049726845181e+00 1.057398481627e+00 1.065081514882e+00 1.072767248998e+00 1.080453751298e+00 1.088148028555e+00 1.095836257485e+00 1.103531046507e+00 1.111227235081e+00 1.118922440512e+00 1.126620043836e+00 1.134311746328e+00 1.142005121574e+00 1.149701501814e+00 1.157388654159e+00 1.165080853181e+00 1.172762274237e+00 1.180441542244e+00 1.188121895811e+00 1.195791904254e+00 1.203464379635e+00 1.211125456729e+00 1.218780012297e+00 1.226432689118e+00 1.234072337562e+00 1.241712557728e+00 1.249340311477e+00 1.256957987278e+00 1.264573871480e+00 1.272170413975e+00 1.279766673183e+00 1.287351086474e+00 1.294920014990e+00 1.302484311840e+00 1.310030121630e+00 1.317571947302e+00 1.325100013218e+00 1.332611036045e+00 1.340114702643e+00 1.347596708332e+00 1.355071776031e+00 1.362536600823e+00 1.369976662311e+00 1.377409689843e+00 1.384820135738e+00 1.392219470998e+00 1.399605587314e+00 1.406968292537e+00 1.414319881642e+00 1.421646330566e+00 1.428961292510e+00 1.436261426096e+00 1.443534215600e+00 1.450795481502e+00 1.458029742492e+00 1.465248132360e+00 1.472452519797e+00 1.479625215068e+00 1.486786965783e+00 1.493919863545e+00 1.501034885080e+00 1.508133086582e+00 1.515199887174e+00 1.522249274068e+00 1.529273302054e+00 1.536273555492e+00 1.543257365360e+00 1.550206559210e+00 1.557139020963e+00 1.564043740941e+00 1.570920906487e+00 1.577783087115e+00 1.584606346625e+00 1.591411051427e+00 1.598187983772e+00 1.604934561221e+00 1.611664663471e+00 1.618354180893e+00 1.625026133960e+00 1.631667030031e+00 1.638274315950e+00 1.644864862616e+00 1.651411316058e+00 1.657939306351e+00 1.664439992472e+00 1.670897390969e+00 1.677342066131e+00 1.683741101522e+00 1.690118868692e+00 1.696466711956e+00 1.702770983518e+00 1.709061769496e+00 1.715304173049e+00 1.721525114765e+00 1.727716327401e+00 1.733858372238e+00 1.739990140654e+00 1.746068456387e+00 1.752126044965e+00 1.758152303973e+00 1.764127906991e+00 1.770094458874e+00 1.776003498627e+00 1.781893467448e+00 1.787747494416e+00 1.793551286621e+00 1.799348096603e+00 1.805081036294e+00 1.810798092317e+00 1.816475302774e+00 1.822104756212e+00 1.827726666085e+00 1.833281078596e+00 1.838819285537e+00 1.844316267490e+00 1.849766569617e+00 1.855207455874e+00 1.860579127556e+00 1.865938217741e+00 1.871252252042e+00 1.876519615265e+00 1.881777059257e+00 1.886963249378e+00 1.892139468300e+00 1.897268184939e+00 1.902350698734e+00 1.907422177225e+00 1.912422644516e+00 1.917413637678e+00 1.922354666154e+00 1.927250804567e+00 1.932134446198e+00 1.936949583147e+00 1.941752835314e+00 1.946507855329e+00 1.951217395899e+00 1.955914262640e+00 1.960543335983e+00 1.965158641352e+00 1.969728072811e+00 1.974251423892e+00 1.978761441321e+00 1.983206237824e+00 1.987637212184e+00 1.992022537289e+00 1.996363570095e+00 2.000687934745e+00 2.004950720493e+00 2.009199124728e+00 2.013402819550e+00 2.017564223806e+00 2.021709597024e+00 2.025793060679e+00 2.029863664419e+00 2.033889422629e+00 2.037874191476e+00 2.041844986082e+00 2.045755684148e+00 2.049653006974e+00 2.053510003362e+00 2.057321410893e+00 2.061125935983e+00 2.064868423551e+00 2.068599795626e+00 2.072289821924e+00 2.075941555887e+00 2.079584167558e+00 2.083167186935e+00 2.086742179135e+00 2.090278510927e+00 2.093775677418e+00 2.097265055631e+00 2.100698276260e+00 2.104125010862e+00 2.107514223307e+00 2.110869130236e+00 2.114216987169e+00 2.117512030703e+00 2.120802792452e+00 2.124057656835e+00 2.127281429769e+00 2.130498722309e+00 2.133669450647e+00 2.136834987355e+00 2.139969224605e+00 2.143074600814e+00 2.146175545116e+00 2.149233406824e+00 2.152291506840e+00 2.155317065015e+00 2.158320716548e+00 2.161322486062e+00 2.164282444540e+00 2.167244935517e+00 2.170183641895e+00 2.173099552298e+00 2.176017909719e+00 2.178898881670e+00 2.181785431042e+00 2.184648165444e+00 2.187496661525e+00 2.190348380511e+00 2.193168700581e+00 2.195997759823e+00 2.198807792684e+00 2.201605642086e+00 2.204412931151e+00 2.207190046414e+00 2.209981462211e+00 2.212758891027e+00 2.215527005014e+00 2.218308202432e+00 2.221066843141e+00 2.223840880018e+00 2.226605022950e+00 2.229368807094e+00 2.232143617677e+00 2.234901420602e+00 2.237685305431e+00 2.240457586554e+00 2.243234277856e+00 2.246031505409e+00 2.248814355589e+00 2.251624005664e+00 2.254431133490e+00 2.257245030301e+00 2.260084437987e+00 2.262914111905e+00 2.265777126726e+00 2.268639441556e+00 2.271516310966e+00 2.274421370893e+00 2.277321886957e+00 2.280258859935e+00 2.283202318472e+00 2.286164882895e+00 2.289158595038e+00 2.292152599219e+00 2.295190617696e+00 2.298237091456e+00 2.301308695407e+00 2.304413529271e+00 2.307526456684e+00 2.310685352098e+00 2.313857831994e+00 2.317061046993e+00 2.320301892051e+00 2.323554435896e+00 2.326857147067e+00 2.330177170343e+00 2.333533015842e+00 2.336930298280e+00 2.340343765666e+00 2.343811159411e+00 2.347299833341e+00 2.350829574701e+00 2.354403550665e+00 2.357997295346e+00 2.361648040254e+00 2.365324706997e+00 2.369045978249e+00 2.372812673945e+00 2.376604274293e+00 2.380457248609e+00 2.384337298724e+00 2.388264672037e+00 2.392243694322e+00 2.396248572751e+00 2.400316374351e+00 2.404414575876e+00 2.408563074133e+00 2.412763465304e+00 2.416993556132e+00 2.421290301020e+00 2.425616327126e+00 2.429997040314e+00 2.434430960252e+00 2.438894116166e+00 2.443426103547e+00 2.447991023633e+00 2.452607957137e+00 2.457282609843e+00 2.461984880674e+00 2.466758910525e+00 2.471564058710e+00 2.476423372883e+00 2.481340524603e+00 2.486285536038e+00 2.491301622648e+00 2.496348842184e+00 2.501450339416e+00 2.506606907535e+00 2.511794178396e+00 2.517048277232e+00 2.522335270054e+00 2.527675208387e+00 2.533067169564e+00 2.538488813517e+00 2.543977385799e+00 2.549496749642e+00 2.555062196819e+00 2.560685370757e+00 2.566332433977e+00 2.572043032104e+00 2.577784206253e+00 2.583565667107e+00 2.589405010496e+00 2.595262386048e+00 2.601181088750e+00 2.607127639518e+00 2.613113098511e+00 2.619148416420e+00 2.625202239006e+00 2.631309958457e+00 2.637444544212e+00 2.643610351834e+00 2.649823540685e+00 2.656049855400e+00 2.662326673971e+00 2.668626768740e+00 2.674949420355e+00 2.681317663821e+00 2.687692230598e+00 2.694112342320e+00 2.700550191696e+00 2.707004911037e+00 2.713500964049e+00 2.719997138272e+00 2.726529200334e+00 2.733075400344e+00 2.739632886366e+00 2.746222904981e+00 2.752810670537e+00 2.759425098119e+00 2.766050731142e+00 2.772674515656e+00 2.779328694068e+00 2.785970363318e+00 2.792631491429e+00 2.799298733389e+00 2.805955874995e+00 2.812637047998e+00 2.819298377871e+00 2.825969805784e+00 2.832642563966e+00 2.839295922531e+00 2.845960787873e+00 2.852604299701e+00 2.859244037276e+00 2.865880815287e+00 2.872488207574e+00 2.879102777148e+00 2.885685402906e+00 2.892253843608e+00 2.898814481656e+00 2.905333005889e+00 2.911852055530e+00 2.918331567000e+00 2.924786141371e+00 2.931225875102e+00 2.937614170317e+00 2.943991124652e+00 2.950325557751e+00 2.956621338686e+00 2.962895872959e+00 2.969110567582e+00 2.975299785435e+00 2.981443742698e+00 2.987534382226e+00 2.993598443939e+00 2.999591774890e+00 3.005552474032e+00 3.011457220915e+00 3.017299672302e+00 3.023104751503e+00 3.028833052194e+00 3.034514824804e+00 3.040137594946e+00 3.045680439219e+00 3.051183047676e+00 3.056599613835e+00 3.061955741535e+00 3.067246974427e+00 3.072448569328e+00 3.077599019474e+00 3.082656672636e+00 3.087641217662e+00 3.092555891816e+00 3.097367708545e+00 3.102119101265e+00 3.106769768091e+00 3.111336798561e+00 3.115827596327e+00 3.120205184024e+00 3.124510731406e+00 3.128712649671e+00 3.132812988579e+00 3.136833844657e+00 3.140730999156e+00 3.144548698095e+00 3.148254361363e+00 3.151848058414e+00 3.155356410912e+00 3.158730778327e+00 3.162014459766e+00 3.165182673439e+00 3.168225367494e+00 3.171178625559e+00 3.173989851160e+00 3.176701147132e+00 3.179292071657e+00 3.181747202431e+00 3.184107181181e+00 3.186317848344e+00 3.188418555698e+00 3.190397307101e+00 3.192229570559e+00 3.193961630159e+00 3.195540289787e+00 3.196997693553e+00 3.198333373026e+00 3.199511935374e+00 3.200587028108e+00 3.201507155486e+00 3.202295112202e+00 3.202960213906e+00 3.203464618494e+00 3.203857228692e+00 3.204094989633e+00 3.204194823899e+00 3.204173686157e+00 3.203986579945e+00 3.203683425651e+00 3.203227771927e+00 3.202627121774e+00 3.201906851938e+00 3.201018997665e+00 3.200013391575e+00 3.198858829412e+00 3.197557663586e+00 3.196138946991e+00 3.194555454166e+00 3.192852670305e+00 3.191008597139e+00 3.189014592495e+00 3.186908380656e+00 3.184643363783e+00 3.182262285900e+00 3.179745360080e+00 3.177086735927e+00 3.174318349122e+00 3.171403517173e+00 3.168374906644e+00 3.165223272912e+00 3.161935067382e+00 3.158549009640e+00 3.155025829831e+00 3.151398781984e+00 3.147663369685e+00 3.143802625308e+00 3.139857376978e+00 3.135790028919e+00 3.131630521826e+00 3.127378217160e+00 3.123017735081e+00 3.118586889937e+00 3.114052473566e+00 3.109439867561e+00 3.104758630970e+00 3.099983903416e+00 3.095159907545e+00 3.090254636034e+00 3.085288905867e+00 3.080274539242e+00 3.075191117438e+00 3.070074719341e+00 3.064904558041e+00 3.059696274502e+00 3.054459926047e+00 3.049182378381e+00 3.043894192811e+00 3.038576444618e+00 3.033244195248e+00 3.027912553991e+00 3.022559134727e+00 3.017221750662e+00 3.011881666369e+00 3.006552836891e+00 3.001245841259e+00 2.995949408155e+00 2.990691094329e+00 2.985456805567e+00 2.980254905412e+00 2.975105073409e+00 2.969985622263e+00 2.964928580959e+00 2.959921967463e+00 2.954969643304e+00 2.950091847503e+00 2.945269100025e+00 2.940526453097e+00 2.935856280465e+00 2.931259569125e+00 2.926756145718e+00 2.922325257978e+00 2.917989236992e+00 2.913743729689e+00 2.909582868154e+00 2.905528517800e+00 2.901561232645e+00 2.897696412103e+00 2.893931689895e+00 2.890260149323e+00 2.886695981320e+00 2.883223390801e+00 2.879854957326e+00 2.876588034319e+00 2.873410004438e+00 2.870341805502e+00 2.867359113524e+00 2.864470020863e+00 2.861677666647e+00 2.858963354064e+00 2.856343204951e+00 2.853798397922e+00 2.851330844397e+00 2.848941826265e+00 2.846612912184e+00 2.844356326397e+00 2.842156539676e+00 2.840006031614e+00 2.837911394636e+00 2.835849827659e+00 2.833828884739e+00 2.831838539783e+00 2.829863739631e+00 2.827912864816e+00 2.825964406884e+00 2.824018598000e+00 2.822070449889e+00 2.820101141142e+00 2.818116753301e+00 2.816099827947e+00 2.814043332162e+00 2.811945326513e+00 2.809787026079e+00 2.807570769607e+00 2.805287976058e+00 2.802917152276e+00 2.800471264439e+00 2.797923114652e+00 2.795270289422e+00 2.792515970877e+00 2.789632134102e+00 2.786632778517e+00 2.783493029172e+00 2.780210295347e+00 2.776787831093e+00 2.773198910469e+00 2.769455365284e+00 2.765541614993e+00 2.761444682107e+00 2.757178572524e+00 2.752711017526e+00 2.748055652663e+00 2.743203670376e+00 2.738135917609e+00 2.732870627775e+00 2.727379329279e+00 2.721671718752e+00 2.715744476171e+00 2.709576010059e+00 2.703189501273e+00 2.696554178589e+00 2.689680870905e+00 2.682570564171e+00 2.675198897892e+00 2.667593139252e+00 2.659722157453e+00 2.651597753758e+00 2.643223808414e+00 2.634572104072e+00 2.625674862889e+00 2.616500897234e+00 2.607059396345e+00 2.597359576433e+00 2.587369648870e+00 2.577126416322e+00 2.566598563064e+00 2.555791673330e+00 2.544723359818e+00 2.533352531602e+00 2.521723794439e+00 2.509800442645e+00 2.497590940866e+00 2.485114569104e+00 2.472328112504e+00 2.459276759255e+00 2.445929717652e+00 2.432286262260e+00 2.418374983138e+00 2.404143972113e+00 2.389646050828e+00 2.374847565867e+00 2.359748799450e+00 2.344381095444e+00 2.328691116680e+00 2.312734599921e+00 2.296478958375e+00 2.279921526548e+00 2.263105292345e+00 2.245966371636e+00 2.228571853552e+00 2.210890386276e+00 2.192914747163e+00 2.174703462704e+00 2.156185745241e+00 2.137436713787e+00 2.118431504811e+00 2.099160096348e+00 2.079696886186e+00 2.059967255067e+00 2.040054202672e+00 2.019947183270e+00 1.999628548252e+00 1.979192720561e+00 1.958569784429e+00 1.937841341946e+00 1.917019057316e+00 1.896084594764e+00 1.875143098633e+00 1.854135539115e+00 1.833152395939e+00 1.812216328239e+00 1.791309785969e+00 1.770560166670e+00 1.749908720182e+00 1.729454262644e+00 1.709238011550e+00 1.689239579099e+00 1.669601454025e+00 1.650268534868e+00 1.631345282242e+00 1.612881078063e+00 1.594853143563e+00 1.577413568330e+00 1.560503355758e+00 1.544226922375e+00 1.528631996158e+00 1.513689837557e+00 1.499542775997e+00 1.486126913355e+00 1.473528678746e+00 1.461786675924e+00 1.450849372715e+00 1.440846056491e+00 1.431684208830e+00 1.423427519904e+00 1.416093028832e+00 1.409596948575e+00 1.404040596380e+00 1.399302169485e+00 1.395415664266e+00 1.392366236735e+00 1.390039407778e+00 1.388510191137e+00 1.387627418499e+00 1.387396240476e+00 1.387786332638e+00 1.388650874515e+00 1.390050079945e+00 1.391823906601e+00 1.393951872838e+00 1.396398827207e+00 1.399016059989e+00 1.401845893371e+00 1.404740962258e+00 1.407674607563e+00 1.410614617620e+00 1.413424772470e+00 1.416150279905e+00 1.418654997364e+00 1.420926224608e+00 1.422941301254e+00 1.424587489545e+00 1.425916467639e+00 1.426817186752e+00 1.427292132692e+00 1.427336808529e+00 1.426860572157e+00 1.425933046251e+00 1.424462923008e+00 1.422478523844e+00 1.419988934311e+00 1.416931536549e+00 1.413395079248e+00 1.409308598396e+00 1.404724978744e+00 1.399674824124e+00 1.394116393813e+00 1.388162051004e+00 1.381762125443e+00 1.374992572134e+00 1.367907531662e+00 1.360484269389e+00 1.352864730286e+00 1.345015474509e+00 1.337039471432e+00 1.329010156889e+00 1.320928918839e+00 1.312953650511e+00 1.305075485740e+00 1.297410990914e+00 1.290048060537e+00 1.283007623943e+00 1.276451065006e+00 1.270374668858e+00 1.264904773917e+00 1.260119220827e+00 1.256026887985e+00 1.252783729254e+00 1.250357305380e+00 1.248847147449e+00 1.248295498724e+00 1.248672897004e+00 1.250084415155e+00 1.252443040403e+00 1.255796759736e+00 1.260120695373e+00 1.265321135488e+00 1.271443796670e+00 1.278330584645e+00 1.285969069623e+00 1.294274716854e+00 1.303098060685e+00 1.312437284637e+00 1.322088996780e+00 1.332005914870e+00 1.342077662368e+00 1.352130527640e+00 1.362155241698e+00 1.371944316236e+00 1.381450808662e+00 1.390582782578e+00 1.399180269608e+00 1.407260482359e+00 1.414648023104e+00 1.421330413677e+00 1.427255321043e+00 1.432303662248e+00 1.436539660030e+00 1.439835410872e+00 1.442217786386e+00 1.443697753400e+00 1.444184367244e+00 1.443795260656e+00 1.442450304267e+00 1.440201421575e+00 1.437109601198e+00 1.433113572319e+00 1.428353132941e+00 1.422786553729e+00 1.416472236288e+00 1.409504063808e+00 1.401830686139e+00 1.393593748130e+00 1.384788863279e+00 1.375454072078e+00 1.365704818502e+00 1.355507748383e+00 1.344989109645e+00 1.334177479579e+00 1.323114599124e+00 1.311921114276e+00 1.300597506364e+00 1.289270570825e+00 1.277996940252e+00 1.266838019968e+00 1.255923338004e+00 1.245282235104e+00 1.235035313100e+00 1.225256774221e+00 1.216003543761e+00 1.207379163614e+00 1.199408256184e+00 1.192159283453e+00 1.185653648201e+00 1.179897086939e+00 1.174895024339e+00 1.170600552130e+00 1.166975869645e+00 1.163938744176e+00 1.161403404285e+00 1.159257408162e+00 1.157372357200e+00 1.155629900195e+00 1.153863975350e+00 1.151958964539e+00 1.149759846928e+00 1.147130974567e+00 1.143975811866e+00 1.140148637323e+00 1.135601640556e+00 1.130249110372e+00 1.124032737338e+00 1.116973489746e+00 1.109023267449e+00 1.100245566046e+00 1.090685005235e+00 1.080384069849e+00 1.069481387751e+00 1.058036263721e+00 1.046195636799e+00 1.034096976636e+00 1.021846427326e+00 1.009630906312e+00 9.975631349690e-01 9.857938725751e-01 9.744779064347e-01 9.637121709061e-01 9.536487684765e-01 9.443767524988e-01 9.359852285543e-01 9.285607295130e-01 9.221419941451e-01 9.167706960786e-01 9.124490041032e-01 9.091639813729e-01 9.068702794284e-01 9.055049618878e-01 9.049717211173e-01 9.051568715920e-01 9.059348119778e-01 9.071399488232e-01 9.086267596759e-01 9.102160386232e-01 9.117381715982e-01 9.130440281027e-01 9.139566339060e-01 9.143701024331e-01 9.141570815832e-01 9.132247714077e-01 9.115516403956e-01 9.090752834439e-01 9.058386085087e-01 9.018791766422e-01 8.972547013124e-01 8.921052594343e-01 8.865260317599e-01 8.806978324029e-01 8.747927276011e-01 8.689834657738e-01 8.635127584779e-01 8.585656726613e-01 8.543956924148e-01 8.512361037155e-01 8.493134893601e-01 8.488972667078e-01 8.501829774613e-01 8.534110232678e-01 8.587431302219e-01 8.662998699308e-01 8.761711808708e-01 8.882968139540e-01 9.026015842463e-01 9.188593147907e-01 9.367484784369e-01 9.559033288995e-01 9.758109901781e-01 9.959763686942e-01 1.015827219100e+00 1.034795733955e+00 1.052378904166e+00 1.068058048183e+00 1.081465293625e+00 1.092291224002e+00 1.100347559808e+00 1.105617104700e+00 1.108162437578e+00 1.108241600680e+00 1.106201502181e+00 1.102490407824e+00 1.097671670091e+00 1.092278498455e+00 1.086897476532e+00 1.082022061626e+00 1.078051303349e+00 1.075287006823e+00 1.073830214319e+00 1.073695078783e+00 1.074721907604e+00 1.076651271138e+00 1.079195844708e+00 1.081962819687e+00 1.084626642900e+00 1.086827532969e+00 1.088231270458e+00 1.088553515289e+00 1.087457677841e+00 1.084661178727e+00 1.079830718575e+00 1.072632198541e+00 1.062778662457e+00 1.049976565326e+00 1.034098327347e+00 1.015151265515e+00 9.933805834282e-01 9.693612811327e-01 9.439550487961e-01 9.184112554495e-01 8.942146817766e-01 8.730025690434e-01 8.563678891758e-01 8.455137720458e-01 8.411276243664e-01 8.380177499563e-01 8.341546272735e-01 8.375123158497e-01 8.517275553493e-01 8.716742591592e-01 8.880733831935e-01 8.958299685516e-01 8.981568492738e-01 9.032243837693e-01 9.161030273152e-01 9.336212734788e-01 9.476328206450e-01 9.530319270654e-01 9.527285000199e-01 9.553811390775e-01 9.674557072444e-01 9.867815828977e-01 1.004454210618e+00 1.012905541572e+00 1.012080222497e+00 1.008799262591e+00 1.010033578482e+00 1.015945776512e+00 1.019733931594e+00 1.014638374507e+00 1.001184334338e+00 9.881747961316e-01 9.851728294215e-01 9.834588969613e-01 8.890103860386e-01 8.138356562816e-01 8.606112290933e-01 9.432020576110e-01 9.386816998174e-01 8.491438241104e-01 8.017415206186e-01 8.814137711414e-01 9.800029010898e-01 9.784681439519e-01 8.874850857264e-01 8.399891121390e-01 9.233955040872e-01 1.029544601846e+00 1.037116787490e+00 9.512569371900e-01 8.921425967301e-01 9.448768468927e-01 1.019233757419e+00 1.002355573361e+00 9.070804807841e-01 8.699299850910e-01 9.686701841720e-01 1.081889611874e+00 1.085121503325e+00 9.826684937593e-01 8.961227150548e-01 9.207746907294e-01 9.704837155823e-01 9.269059798703e-01 8.123742457221e-01 7.993082047285e-01 9.551818010703e-01 1.099493294282e+00 1.086606569491e+00 9.215518317905e-01 7.687180048145e-01 8.150166286148e-01 9.447224039941e-01 9.589353435964e-01 8.348829992962e-01 7.427214056911e-01 8.596649861016e-01 1.037608501394e+00 1.072408280813e+00 9.129672626245e-01 6.743576984407e-01 6.317532186414e-01 8.142215418148e-01 9.508128773196e-01 9.373344830301e-01 8.317263459403e-01 7.684156031717e-01 7.977375830997e-01 8.324973239419e-01 8.222131468899e-01 8.178436020949e-01 8.687763264441e-01 9.235626028294e-01 9.100449626769e-01 8.427308999225e-01 8.220006285060e-01 8.907919957160e-01 9.526208528812e-01 9.243995727189e-01 8.457282575867e-01 8.430964788846e-01 9.282926416283e-01 9.561874408497e-01 8.381838168633e-01 6.795821480276e-01 7.659405556490e-01 1.033683486191e+00 1.175388888509e+00 1.043621645311e+00 6.807142927565e-01 5.136920280513e-01 9.135551214536e-01 1.270456727831e+00 1.319958707220e+00 1.044071227830e+00 6.652210571340e-01 7.507933015936e-01 1.127056137572e+00 1.291358379810e+00 1.125770523585e+00 7.713242382219e-01 7.237890127069e-01 1.081885446093e+00 1.318301421265e+00 1.227133236226e+00 8.533136581527e-01 5.692048720671e-01 8.706885873441e-01 1.223121511075e+00 1.294265419698e+00 1.062548663308e+00 7.222975225585e-01 7.065996381686e-01 9.759625538557e-01 1.118940205790e+00 1.031193393593e+00 8.317810194908e-01 7.758962733402e-01 9.017790022509e-01 9.715496305832e-01 8.778431320518e-01 7.228199916185e-01 7.396346409514e-01 9.120695502572e-01 1.010127522957e+00 9.368908476706e-01 7.638259547570e-01 7.001438063955e-01 8.320686654095e-01 9.739619660306e-01 1.003351247165e+00 9.363142985213e-01 8.594561326900e-01 8.275053830638e-01 8.149782296906e-01 8.060723656046e-01 8.466216840885e-01 9.440644639257e-01 1.007419992639e+00 9.455160391235e-01 7.674592973197e-01 6.591382953358e-01 8.242929071985e-01 1.073285502265e+00 1.179271831767e+00 1.070800080579e+00 8.265428255264e-01 7.124822759322e-01 9.067356328955e-01 1.144743343098e+00 1.220277469713e+00 1.102813783794e+00 8.964515805350e-01 8.584477580618e-01
 1.674868529580e+00 1.671792207942e+00 1.671012129673e+00 1.670525544204e+00 1.667836520230e+00 1.663533646228e+00 1.660526656051e+00 1.659880251282e+00 1.659248583390e+00 1.656291770448e+00 1.651984608826e+00 1.649150060505e+00 1.648466397645e+00 1.647592466228e+00 1.644470577661e+00 1.640137779230e+00 1.637291459098e+00 1.636559837420e+00 1.635584029063e+00 1.632293311137e+00 1.627855598719e+00 1.625063002413e+00 1.624366134908e+00 1.623234425177e+00 1.619756015855e+00 1.615289552060e+00 1.612535677805e+00 1.611783168896e+00 1.610498122993e+00 1.606841826496e+00 1.602267978904e+00 1.599574762690e+00 1.598933297856e+00 1.597549568080e+00 1.593619550236e+00 1.588936578231e+00 1.586374149528e+00 1.585770288200e+00 1.584160247148e+00 1.579981425827e+00 1.575254883299e+00 1.572729442739e+00 1.572000508925e+00 1.570089768543e+00 1.565690076049e+00 1.561045226249e+00 1.558736324150e+00 1.557963283061e+00 1.555717939145e+00 1.551132240154e+00 1.546689324703e+00 1.544642374185e+00 1.543816473617e+00 1.541318010905e+00 1.536601609434e+00 1.532204185795e+00 1.530175181341e+00 1.529212581597e+00 1.526516890306e+00 1.521716605086e+00 1.517312518678e+00 1.515115675621e+00 1.513795328246e+00 1.510870845664e+00 1.506127887019e+00 1.501763083674e+00 1.499299518661e+00 1.497576872847e+00 1.494466083369e+00 1.489827424652e+00 1.485604345476e+00 1.483044069742e+00 1.481020713410e+00 1.477752940764e+00 1.473259449657e+00 1.469208572603e+00 1.466580788760e+00 1.464385965746e+00 1.461075660926e+00 1.456657921518e+00 1.452669162733e+00 1.450015240414e+00 1.447748113322e+00 1.444432399206e+00 1.440072372946e+00 1.436031618229e+00 1.433195013021e+00 1.430837327227e+00 1.427586498426e+00 1.423238493704e+00 1.419016890547e+00 1.415920302692e+00 1.413417436390e+00 1.410210427462e+00 1.405928312295e+00 1.401519403922e+00 1.398031341746e+00 1.395284699764e+00 1.392129797306e+00 1.387936221992e+00 1.383384112720e+00 1.379532516247e+00 1.376478820646e+00 1.373310791249e+00 1.369277757026e+00 1.364694251318e+00 1.360500142378e+00 1.357099964777e+00 1.353865140606e+00 1.349981962786e+00 1.345465336584e+00 1.341062210269e+00 1.337305136499e+00 1.333904850036e+00 1.330148862695e+00 1.325772797284e+00 1.321246909636e+00 1.317169474302e+00 1.313522582296e+00 1.309774678943e+00 1.305560218001e+00 1.301058464442e+00 1.296726105726e+00 1.292769873303e+00 1.288926126132e+00 1.284817827499e+00 1.280403151562e+00 1.275956286875e+00 1.271699779203e+00 1.267619762378e+00 1.263529397820e+00 1.259255415531e+00 1.254805628092e+00 1.250346121522e+00 1.245999784806e+00 1.241773074627e+00 1.237563557410e+00 1.233214843164e+00 1.228678634468e+00 1.224110904590e+00 1.219689811864e+00 1.215417721687e+00 1.211127142178e+00 1.206648200353e+00 1.201984930404e+00 1.197353767499e+00 1.192918214752e+00 1.188581728460e+00 1.184154478540e+00 1.179546567661e+00 1.174842137202e+00 1.170205870898e+00 1.165712764997e+00 1.161260053603e+00 1.156716383059e+00 1.152057163209e+00 1.147339851057e+00 1.142662111718e+00 1.138084269751e+00 1.133538523299e+00 1.128916330153e+00 1.124192506750e+00 1.119422058410e+00 1.114690320320e+00 1.110032851986e+00 1.105375391381e+00 1.100637357836e+00 1.095837590647e+00 1.091030073828e+00 1.086234791580e+00 1.081446494172e+00 1.076643501176e+00 1.071815812765e+00 1.066970916346e+00 1.062102894367e+00 1.057198468387e+00 1.052291110814e+00 1.047404497060e+00 1.042512598478e+00 1.037589262374e+00 1.032631382852e+00 1.027658343823e+00 1.022693109340e+00 1.017731927025e+00 1.012749017863e+00 1.007749312561e+00 1.002741217513e+00 9.977204294399e-01 9.926894320558e-01 9.876521092378e-01 9.826051045308e-01 9.775514690246e-01 9.724879720658e-01 9.674123102969e-01 9.623312904717e-01 9.572442206781e-01 9.521419245041e-01 9.470315400073e-01 9.419245769820e-01 9.368073432443e-01 9.316708022705e-01 9.265267820047e-01 9.213832387600e-01 9.162392400407e-01 9.110803161347e-01 9.059034415276e-01 9.007272822579e-01 8.955610564878e-01 8.903822466384e-01 8.851842715005e-01 8.799848706354e-01 8.747952260689e-01 8.696083959090e-01 8.644075812638e-01 8.591951885675e-01 8.539939743958e-01 8.488000317844e-01 8.435974963164e-01 8.383885546232e-01 8.331889677161e-01 8.279957216370e-01 8.228005725236e-01 8.176017064575e-01 8.124065383221e-01 8.072250198252e-01 8.020472119484e-01 7.968604232454e-01 7.916799410993e-01 7.865162396866e-01 7.813578307936e-01 7.761962695116e-01 7.710377078183e-01 7.658951748214e-01 7.607682838739e-01 7.556446476287e-01 7.505220259013e-01 7.454135723992e-01 7.403231344244e-01 7.352431961468e-01 7.301747343798e-01 7.251204883513e-01 7.200805714202e-01 7.150587060600e-01 7.100523863005e-01 7.050633896422e-01 7.000976498085e-01 6.951501144523e-01 6.902213450111e-01 6.853151541008e-01 6.804365475669e-01 6.755832003149e-01 6.707524668993e-01 6.659488995515e-01 6.611747217484e-01 6.564329987033e-01 6.517212924859e-01 6.470391047291e-01 6.423934224763e-01 6.377812421202e-01 6.332069432687e-01 6.286699336200e-01 6.241720639008e-01 6.197185294287e-01 6.153044823770e-01 6.109370690255e-01 6.066136225599e-01 6.023420230731e-01 5.981167833163e-01 5.939444552987e-01 5.898263303668e-01 5.857621877379e-01 5.817558848395e-01 5.778103159795e-01 5.739252332548e-01 5.701048714313e-01 5.663488103391e-01 5.626595364760e-01 5.590412598916e-01 5.554949976547e-01 5.520213579952e-01 5.486255448160e-01 5.453071501134e-01 5.420698648312e-01 5.389165733488e-01 5.358445899759e-01 5.328628261622e-01 5.299710500535e-01 5.271697095126e-01 5.244639727098e-01 5.218549125496e-01 5.193460653625e-01 5.169382373638e-01 5.146323646966e-01 5.124325661653e-01 5.103419460729e-01 5.083615876003e-01 5.064932910065e-01 5.047401793747e-01 5.031004832189e-01 5.015807086273e-01 5.001837872908e-01 4.989076255873e-01 4.977555099454e-01 4.967270761710e-01 4.958265199142e-01 4.950553836112e-01 4.944132150342e-01 4.939049427602e-01 4.935276505293e-01 4.932831129110e-01 4.931750055274e-01 4.931997802720e-01 4.933613276052e-01 4.936615643935e-01 4.940982309001e-01 4.946725662233e-01 4.953847189678e-01 4.962335555346e-01 4.972208855716e-01 4.983486447079e-01 4.996135167132e-01 5.010165994875e-01 5.025570852572e-01 5.042306355211e-01 5.060434037449e-01 5.079896429369e-01 5.100678388713e-01 5.122842932259e-01 5.146292565266e-01 5.171037869187e-01 5.197084463065e-01 5.224371120982e-01 5.252962473754e-01 5.282813332974e-01 5.313878600128e-01 5.346186255314e-01 5.379650695257e-01 5.414297543081e-01 5.450154956959e-01 5.487151495409e-01 5.525308356795e-01 5.564556648678e-01 5.604855866018e-01 5.646276786168e-01 5.688722750769e-01 5.732251971765e-01 5.776794970961e-01 5.822282138426e-01 5.868765250022e-01 5.916200738535e-01 5.964538419528e-01 6.013857700316e-01 6.064048578155e-01 6.115092840770e-01 6.167010936950e-01 6.219730845687e-01 6.273293580911e-01 6.327680832799e-01 6.382833932484e-01 6.438748996062e-01 6.495402310949e-01 6.552757341169e-01 6.610897577642e-01 6.669704209613e-01 6.729183722276e-01 6.789312222955e-01 6.850086760852e-01 6.911507473699e-01 6.973533958637e-01 7.036176649035e-01 7.099405415516e-01 7.163158345650e-01 7.227506114705e-01 7.292382850248e-01 7.357774751144e-01 7.423717186671e-01 7.490098630467e-01 7.556996585919e-01 7.624365761690e-01 7.692158972410e-01 7.760454388442e-01 7.829138534173e-01 7.898253461631e-01 7.967802753182e-01 8.037679769809e-01 8.108015005621e-01 8.178702860821e-01 8.249717123928e-01 8.321168637075e-01 8.392871487354e-01 8.464956058616e-01 8.537363552039e-01 8.610043898731e-01 8.683092239518e-01 8.756392194451e-01 8.829978493970e-01 8.903856715147e-01 8.977961500006e-01 9.052377419814e-01 9.127022449482e-01 9.201883353310e-01 9.277011630086e-01 9.352303274509e-01 9.427880364852e-01 9.503610315273e-01 9.579539787039e-01 9.655709851386e-01 9.732002191421e-01 9.808491838355e-01 9.885165128712e-01 9.961943472816e-01 1.003892132580e+00 1.011602656126e+00 1.019328198368e+00 1.027070240813e+00 1.034815729947e+00 1.042579853006e+00 1.050353473790e+00 1.058137848653e+00 1.065935384291e+00 1.073733920387e+00 1.081545546384e+00 1.089367763724e+00 1.097193338386e+00 1.105031781712e+00 1.112868936904e+00 1.120713119325e+00 1.128565005192e+00 1.136418835995e+00 1.144281915386e+00 1.152140575135e+00 1.160004093755e+00 1.167874021381e+00 1.175739150388e+00 1.183612988552e+00 1.191481653732e+00 1.199348722507e+00 1.207220030961e+00 1.215085671209e+00 1.222954044089e+00 1.230818691066e+00 1.238676462187e+00 1.246534972995e+00 1.254386222606e+00 1.262239210467e+00 1.270084202801e+00 1.277920469514e+00 1.285756820529e+00 1.293578570749e+00 1.301401454229e+00 1.309215613196e+00 1.317016783238e+00 1.324816550466e+00 1.332600390511e+00 1.340381201195e+00 1.348151690703e+00 1.355906680212e+00 1.363657559193e+00 1.371390963961e+00 1.379117068404e+00 1.386833620641e+00 1.394531174095e+00 1.402222106550e+00 1.409892728128e+00 1.417554742384e+00 1.425204035305e+00 1.432832581038e+00 1.440453558146e+00 1.448051358771e+00 1.455636094284e+00 1.463210203327e+00 1.470756136321e+00 1.478295258635e+00 1.485809711470e+00 1.493307799330e+00 1.500794868487e+00 1.508251288713e+00 1.515697872741e+00 1.523118492509e+00 1.530518634694e+00 1.537906945326e+00 1.545264561189e+00 1.552607307776e+00 1.559925690529e+00 1.567220133837e+00 1.574498716171e+00 1.581745131190e+00 1.588977506928e+00 1.596182601376e+00 1.603359286773e+00 1.610523014432e+00 1.617647555321e+00 1.624756193588e+00 1.631840368558e+00 1.638890651852e+00 1.645927407434e+00 1.652924826944e+00 1.659903365771e+00 1.666854545947e+00 1.673769431362e+00 1.680670289187e+00 1.687528449056e+00 1.694369173478e+00 1.701178209795e+00 1.707950938201e+00 1.714709549572e+00 1.721420922023e+00 1.728113114205e+00 1.734774846604e+00 1.741393067689e+00 1.748000959298e+00 1.754558483738e+00 1.761096155577e+00 1.767600971689e+00 1.774061072836e+00 1.780510662425e+00 1.786905253412e+00 1.793281601761e+00 1.799621724336e+00 1.805915871507e+00 1.812200672493e+00 1.818425823489e+00 1.824633937103e+00 1.830805666875e+00 1.836926744578e+00 1.843041162731e+00 1.849089956198e+00 1.855125937784e+00 1.861118998520e+00 1.867064348057e+00 1.873001688955e+00 1.878870005797e+00 1.884727760186e+00 1.890539043792e+00 1.896304373814e+00 1.902060312415e+00 1.907743917059e+00 1.913418228770e+00 1.919043294336e+00 1.924624317426e+00 1.930191636259e+00 1.935689152989e+00 1.941176365442e+00 1.946613547960e+00 1.952008066412e+00 1.957384074103e+00 1.962692709970e+00 1.967989503350e+00 1.973234703768e+00 1.978437059288e+00 1.983621885986e+00 1.988740240760e+00 1.993845563421e+00 1.998898321974e+00 2.003909612485e+00 2.008901143606e+00 2.013827907987e+00 2.018738997834e+00 2.023600977999e+00 2.028419790419e+00 2.033220152994e+00 2.037954250966e+00 2.042674348215e+00 2.047344346654e+00 2.051972199075e+00 2.056580524193e+00 2.061125921672e+00 2.065655246485e+00 2.070137200039e+00 2.074575035333e+00 2.078994927005e+00 2.083353372060e+00 2.087695324708e+00 2.091990776379e+00 2.096244204428e+00 2.100480422382e+00 2.104653174013e+00 2.108813984219e+00 2.112928706052e+00 2.117000298250e+00 2.121057225410e+00 2.125052529349e+00 2.129036474294e+00 2.132973728370e+00 2.136873059497e+00 2.140758272074e+00 2.144582330126e+00 2.148396428378e+00 2.152166103696e+00 2.155899622600e+00 2.159618158007e+00 2.163282019977e+00 2.166933272131e+00 2.170543661026e+00 2.174121622065e+00 2.177684731228e+00 2.181194409385e+00 2.184697558566e+00 2.188158192617e+00 2.191589074310e+00 2.195008780514e+00 2.198377567655e+00 2.201741404474e+00 2.205067632325e+00 2.208363928960e+00 2.211652824797e+00 2.214892938400e+00 2.218131622455e+00 2.221332524746e+00 2.224510334681e+00 2.227681050330e+00 2.230808885681e+00 2.233935184973e+00 2.237031227532e+00 2.240105672494e+00 2.243173917258e+00 2.246203949892e+00 2.249236586144e+00 2.252240897814e+00 2.255227170345e+00 2.258212532362e+00 2.261163689382e+00 2.264120574375e+00 2.267050920430e+00 2.269969535769e+00 2.272889803828e+00 2.275777701360e+00 2.278678262432e+00 2.281556147356e+00 2.284425674824e+00 2.287300734658e+00 2.290149988923e+00 2.293012527867e+00 2.295858043136e+00 2.298701438092e+00 2.301551279005e+00 2.304381941487e+00 2.307229970455e+00 2.310062752035e+00 2.312901937039e+00 2.315749978802e+00 2.318582297207e+00 2.321437673859e+00 2.324284439039e+00 2.327139981137e+00 2.330007260412e+00 2.332866306631e+00 2.335754324743e+00 2.338634535681e+00 2.341530079401e+00 2.344443666798e+00 2.347351653131e+00 2.350292122150e+00 2.353231950928e+00 2.356189188507e+00 2.359171231323e+00 2.362152900075e+00 2.365171538553e+00 2.368192092352e+00 2.371238268839e+00 2.374310909335e+00 2.377386791822e+00 2.380505594251e+00 2.383631519286e+00 2.386787548845e+00 2.389973668089e+00 2.393170389326e+00 2.396412642548e+00 2.399663922345e+00 2.402953414738e+00 2.406273535844e+00 2.409610075605e+00 2.412996089172e+00 2.416397120262e+00 2.419836498362e+00 2.423317008431e+00 2.426812608865e+00 2.430363725400e+00 2.433931257762e+00 2.437543246232e+00 2.441197464129e+00 2.444870693429e+00 2.448605157115e+00 2.452359048941e+00 2.456159722963e+00 2.460005384541e+00 2.463875154083e+00 2.467807073089e+00 2.471759613740e+00 2.475765293093e+00 2.479816614069e+00 2.483894721552e+00 2.488037839401e+00 2.492207227964e+00 2.496426123609e+00 2.500695006193e+00 2.504992594672e+00 2.509356266774e+00 2.513748665743e+00 2.518191890196e+00 2.522687710900e+00 2.527211180469e+00 2.531802835365e+00 2.536421591779e+00 2.541096444142e+00 2.545822368728e+00 2.550577317108e+00 2.555400966382e+00 2.560252566415e+00 2.565156105277e+00 2.570115440230e+00 2.575099490434e+00 2.580152613388e+00 2.585235393313e+00 2.590368329439e+00 2.595556629037e+00 2.600768328395e+00 2.606049137344e+00 2.611356748148e+00 2.616712354468e+00 2.622121663918e+00 2.627554090768e+00 2.633052339319e+00 2.638575247584e+00 2.644145553544e+00 2.649766457824e+00 2.655407566365e+00 2.661110865244e+00 2.666838335226e+00 2.672607460467e+00 2.678425138361e+00 2.684258662569e+00 2.690151403140e+00 2.696065259137e+00 2.702016224394e+00 2.708012845999e+00 2.714022080131e+00 2.720084388541e+00 2.726163580140e+00 2.732274010475e+00 2.738427721260e+00 2.744587396080e+00 2.750796568089e+00 2.757018133027e+00 2.763263897578e+00 2.769548586006e+00 2.775834319981e+00 2.782159933018e+00 2.788499401462e+00 2.794849678911e+00 2.801237640756e+00 2.807618572562e+00 2.814033152057e+00 2.820454316898e+00 2.826882114580e+00 2.833339082853e+00 2.839782770168e+00 2.846252014119e+00 2.852722673618e+00 2.859189250741e+00 2.865681490420e+00 2.872154117619e+00 2.878639344644e+00 2.885125652776e+00 2.891594461081e+00 2.898081671693e+00 2.904543074822e+00 2.911007431500e+00 2.917467820501e+00 2.923899595436e+00 2.930342516849e+00 2.936751692868e+00 2.943153696400e+00 2.949543283710e+00 2.955898952527e+00 2.962253661554e+00 2.968570528463e+00 2.974865721674e+00 2.981145462597e+00 2.987377219579e+00 2.993600307033e+00 2.999778502634e+00 3.005920803767e+00 3.012042988005e+00 3.018107539650e+00 3.024152304094e+00 3.030146006301e+00 3.036094065081e+00 3.042011817053e+00 3.047862273675e+00 3.053681036445e+00 3.059442889484e+00 3.065144405051e+00 3.070810224534e+00 3.076401024922e+00 3.081946565476e+00 3.087431011464e+00 3.092840236995e+00 3.098205734887e+00 3.103483533951e+00 3.108705463306e+00 3.113860808831e+00 3.118928958690e+00 3.123943669629e+00 3.128865564941e+00 3.133714615565e+00 3.138492471932e+00 3.143169439400e+00 3.147784338988e+00 3.152298606854e+00 3.156725861999e+00 3.161075629579e+00 3.165312829342e+00 3.169478112424e+00 3.173533359343e+00 3.177492035967e+00 3.181365329159e+00 3.185115643473e+00 3.188781320577e+00 3.192333873267e+00 3.195772699033e+00 3.199121644878e+00 3.202336028896e+00 3.205455709420e+00 3.208458672134e+00 3.211332062439e+00 3.214112496845e+00 3.216748243247e+00 3.219277752613e+00 3.221686478747e+00 3.223952613795e+00 3.226117784843e+00 3.228132004531e+00 3.230032047984e+00 3.231803786773e+00 3.233427757900e+00 3.234940319107e+00 3.236297901686e+00 3.237527414051e+00 3.238629070642e+00 3.239572726793e+00 3.240397674635e+00 3.241067421231e+00 3.241598067942e+00 3.241999268958e+00 3.242232506157e+00 3.242346215078e+00 3.242300911750e+00 3.242107271825e+00 3.241784093667e+00 3.241289467688e+00 3.240669523674e+00 3.239891608655e+00 3.238959508002e+00 3.237897642556e+00 3.236663969852e+00 3.235301736028e+00 3.233782197086e+00 3.232107011846e+00 3.230303860001e+00 3.228330427051e+00 3.226224517788e+00 3.223970656933e+00 3.221559874275e+00 3.219024406466e+00 3.216324777571e+00 3.213493188146e+00 3.210522504721e+00 3.207398566579e+00 3.204154369908e+00 3.200756008036e+00 3.197230370015e+00 3.193576960361e+00 3.189776475698e+00 3.185865947327e+00 3.181814534931e+00 3.177642734210e+00 3.173358219328e+00 3.168936766966e+00 3.164418515828e+00 3.159773861325e+00 3.155023593598e+00 3.150174189035e+00 3.145207254798e+00 3.140154808753e+00 3.134999340363e+00 3.129752053921e+00 3.124424271688e+00 3.118998420098e+00 3.113508068096e+00 3.107933308212e+00 3.102285545997e+00 3.096583501750e+00 3.090803028040e+00 3.084979814832e+00 3.079099167580e+00 3.073165618794e+00 3.067199211877e+00 3.061182822115e+00 3.055145371403e+00 3.049076693122e+00 3.042979597524e+00 3.036877141132e+00 3.030750607683e+00 3.024626771753e+00 3.018499995157e+00 3.012371106757e+00 3.006262360089e+00 3.000156587558e+00 2.994079977049e+00 2.988024139787e+00 2.981992601575e+00 2.976008625016e+00 2.970053056290e+00 2.964148499284e+00 2.958296363858e+00 2.952487929276e+00 2.946750170131e+00 2.941064004601e+00 2.935450203014e+00 2.929909391812e+00 2.924433162151e+00 2.919046401642e+00 2.913730990705e+00 2.908502959423e+00 2.903363289203e+00 2.898303924939e+00 2.893345544599e+00 2.888470740609e+00 2.883690207493e+00 2.879010251380e+00 2.874415703121e+00 2.869926092183e+00 2.865525795961e+00 2.861221402555e+00 2.857016727863e+00 2.852896008553e+00 2.848877618169e+00 2.844942467241e+00 2.841094189647e+00 2.837339954872e+00 2.833656776811e+00 2.830062562278e+00 2.826542522976e+00 2.823087798591e+00 2.819711907644e+00 2.816390301550e+00 2.813131078575e+00 2.809926788850e+00 2.806764728763e+00 2.803653097038e+00 2.800570277128e+00 2.797519836955e+00 2.794497849962e+00 2.791483821901e+00 2.788488889697e+00 2.785491690720e+00 2.782487583258e+00 2.779480046521e+00 2.776444632930e+00 2.773386732490e+00 2.770292931746e+00 2.767153019290e+00 2.763970737123e+00 2.760722511817e+00 2.757409144799e+00 2.754027935391e+00 2.750553722658e+00 2.746998721342e+00 2.743342233928e+00 2.739574505122e+00 2.735704841883e+00 2.731702999315e+00 2.727579956352e+00 2.723322182425e+00 2.718915020234e+00 2.714368656571e+00 2.709655347453e+00 2.704786468246e+00 2.699749141695e+00 2.694525183044e+00 2.689137853651e+00 2.683550222403e+00 2.677774725324e+00 2.671808575016e+00 2.665626064402e+00 2.659251923581e+00 2.652653749442e+00 2.645842039329e+00 2.638819897757e+00 2.631554210421e+00 2.624080578244e+00 2.616364695343e+00 2.608411449044e+00 2.600235486007e+00 2.591797225050e+00 2.583132350691e+00 2.574213607825e+00 2.565042145785e+00 2.555632976046e+00 2.545950205302e+00 2.536029080678e+00 2.525841913365e+00 2.515389277927e+00 2.504690881151e+00 2.493704779993e+00 2.482472663621e+00 2.470965230073e+00 2.459181209720e+00 2.447144930026e+00 2.434811095521e+00 2.422221288961e+00 2.409347376467e+00 2.396186171744e+00 2.382768952141e+00 2.369042952911e+00 2.355054939465e+00 2.340775849529e+00 2.326198878909e+00 2.311361880415e+00 2.296206300347e+00 2.280784910281e+00 2.265069444284e+00 2.249048333735e+00 2.232769340048e+00 2.216167279105e+00 2.199300017897e+00 2.182143395293e+00 2.164681665607e+00 2.146972364631e+00 2.128946536217e+00 2.110669924831e+00 2.092123864021e+00 2.073286144399e+00 2.054232923535e+00 2.034891268556e+00 2.015328998758e+00 1.995543770295e+00 1.975509485681e+00 1.955317708820e+00 1.934893729251e+00 1.914319381331e+00 1.893602181254e+00 1.872713612187e+00 1.851765752993e+00 1.830690473132e+00 1.809569506279e+00 1.788437107473e+00 1.767260592074e+00 1.746169791604e+00 1.725106118420e+00 1.704159023620e+00 1.683376711327e+00 1.662734239459e+00 1.642373314079e+00 1.622246976906e+00 1.602449711425e+00 1.583044726782e+00 1.564006319092e+00 1.545489231468e+00 1.527449144884e+00 1.509985057433e+00 1.493165142751e+00 1.476959260713e+00 1.461523804837e+00 1.446809733270e+00 1.432904701848e+00 1.419873061013e+00 1.407668852693e+00 1.396433305662e+00 1.386103066421e+00 1.376738914732e+00 1.368384386534e+00 1.360965770123e+00 1.354598204689e+00 1.349182259774e+00 1.344748869781e+00 1.341310467420e+00 1.338752953550e+00 1.337161637619e+00 1.336403220781e+00 1.336474299810e+00 1.337357241009e+00 1.338909800177e+00 1.341185656641e+00 1.344030620360e+00 1.347419039743e+00 1.351317911567e+00 1.355566115207e+00 1.360210757058e+00 1.365090019060e+00 1.370166237207e+00 1.375411915841e+00 1.380668843789e+00 1.385975481760e+00 1.391191955955e+00 1.396283805778e+00 1.401228437942e+00 1.405891279481e+00 1.410315383798e+00 1.414381533731e+00 1.418071256317e+00 1.421375431045e+00 1.424185119743e+00 1.426555580663e+00 1.428389922531e+00 1.429691074387e+00 1.430464202469e+00 1.430628705314e+00 1.430255960115e+00 1.429267885761e+00 1.427695534555e+00 1.425558934249e+00 1.422799427286e+00 1.419515038878e+00 1.415643581068e+00 1.411241778264e+00 1.406352254729e+00 1.400936673011e+00 1.395118601063e+00 1.388857198438e+00 1.382232968025e+00 1.375314698030e+00 1.368084666017e+00 1.360692753700e+00 1.353120504452e+00 1.345471195821e+00 1.337836411196e+00 1.330218216301e+00 1.322788538358e+00 1.315544674572e+00 1.308603683359e+00 1.302069086639e+00 1.295950960610e+00 1.290422144874e+00 1.285474735460e+00 1.281223636812e+00 1.277751001413e+00 1.275046064882e+00 1.273256107782e+00 1.272330523889e+00 1.272347226625e+00 1.273332557379e+00 1.275224379293e+00 1.278108674520e+00 1.281869428382e+00 1.286521451522e+00 1.292023167110e+00 1.298241832599e+00 1.305207875731e+00 1.312737542841e+00 1.320791147030e+00 1.329282544454e+00 1.338032459756e+00 1.347036080570e+00 1.356090541630e+00 1.365130831613e+00 1.374069804913e+00 1.382722990382e+00 1.391094210172e+00 1.398999692599e+00 1.406388857206e+00 1.413211074979e+00 1.419309585304e+00 1.424724300461e+00 1.429320805479e+00 1.433082748091e+00 1.436007361971e+00 1.437987584082e+00 1.439103217932e+00 1.439269999648e+00 1.438505142266e+00 1.436859597671e+00 1.434251668740e+00 1.430796647740e+00 1.426457040225e+00 1.421252082508e+00 1.415275871639e+00 1.408466066492e+00 1.400941361415e+00 1.392694923564e+00 1.383748566752e+00 1.374209406308e+00 1.364032696406e+00 1.353328015910e+00 1.342126280714e+00 1.330442774396e+00 1.318401616459e+00 1.305990350649e+00 1.293319719599e+00 1.280453765806e+00 1.267442342531e+00 1.254411119141e+00 1.241405373239e+00 1.228544241936e+00 1.215918202690e+00 1.203607825190e+00 1.191737756851e+00 1.180371248016e+00 1.169616429485e+00 1.159540642940e+00 1.150202613500e+00 1.141664467934e+00 1.133938029141e+00 1.127048294983e+00 1.120966576674e+00 1.115667789645e+00 1.111090080210e+00 1.107146892066e+00 1.103761575102e+00 1.100793626834e+00 1.098147890326e+00 1.095681485336e+00 1.093255016637e+00 1.090769310755e+00 1.088063541138e+00 1.085064260976e+00 1.081667067558e+00 1.077772584985e+00 1.073372373579e+00 1.068380109719e+00 1.062811423413e+00 1.056676989957e+00 1.049969306487e+00 1.042781547896e+00 1.035135580070e+00 1.027119627327e+00 1.018836965382e+00 1.010343837000e+00 1.001777338079e+00 9.932108853771e-01 9.847435536923e-01 9.764889549330e-01 9.685052974312e-01 9.608945358200e-01 9.537189660531e-01 9.470338200094e-01 9.409000947826e-01 9.353434084714e-01 9.303884796557e-01 9.260485471159e-01 9.223145862871e-01 9.191623304170e-01 9.165629841279e-01 9.144567690476e-01 9.127769548203e-01 9.114502960200e-01 9.103638718944e-01 9.094350980000e-01 9.085374704330e-01 9.075549216332e-01 9.063973600725e-01 9.049316403683e-01 9.030935988517e-01 9.008065152948e-01 8.980118613652e-01 8.947231001164e-01 8.909204847524e-01 8.866789844345e-01 8.820707726664e-01 8.771909806830e-01 8.722140173662e-01 8.672649288656e-01 8.625461843373e-01 8.582470188463e-01 8.545411673281e-01 8.516516059710e-01 8.497261966033e-01 8.489573110610e-01 8.494855397698e-01 8.514294450847e-01 8.549261792253e-01 8.600201932728e-01 8.668032619122e-01 8.752903304322e-01 8.854626930127e-01 8.973113261459e-01 9.106996285948e-01 9.255147935493e-01 9.415377076263e-01 9.584843771440e-01 9.760580710583e-01 9.938310228804e-01 1.011401829167e+00 1.028290516829e+00 1.044012126983e+00 1.058129004362e+00 1.070173933290e+00 1.079808477708e+00 1.086740427766e+00 1.090787299556e+00 1.091943622216e+00 1.090280620610e+00 1.086092326687e+00 1.079787330198e+00 1.071912456671e+00 1.063170902006e+00 1.054273296226e+00 1.046012220806e+00 1.039097730636e+00 1.034128642602e+00 1.031564340243e+00 1.031583643433e+00 1.034190466409e+00 1.039105771577e+00 1.045859211246e+00 1.053868933803e+00 1.062403866214e+00 1.070782270473e+00 1.078307325629e+00 1.084349788383e+00 1.088407776366e+00 1.090011593269e+00 1.088842220572e+00 1.084624521990e+00 1.077155849161e+00 1.066345777686e+00 1.052127031244e+00 1.034603608543e+00 1.013991954512e+00 9.907051378947e-01 9.654358460755e-01 9.391021076728e-01 9.129742725721e-01 8.885090638700e-01 8.673152648572e-01 8.509493397104e-01 8.405991961203e-01 8.369478716429e-01 8.345497862073e-01 8.315863058432e-01 8.360482153432e-01 8.515071738257e-01 8.727581981286e-01 8.905026207414e-01 8.997080004910e-01 9.036406602834e-01 9.104448773130e-01 9.250908313702e-01 9.443281754891e-01 9.600364107534e-01 9.672044488702e-01 9.688006753147e-01 9.734415735033e-01 9.874858085544e-01 1.008703140667e+00 1.028232837740e+00 1.038579231390e+00 1.039700746994e+00 1.038354876944e+00 1.041455630097e+00 1.049176232836e+00 1.054715831161e+00 1.051061275739e+00 1.037980829498e+00 1.023051458508e+00 1.014455897237e+00 1.003458789770e+00 8.939069975921e-01 8.121559103454e-01 8.650325528395e-01 9.537314374999e-01 9.470448097613e-01 8.473330522039e-01 7.892007545428e-01 8.676564025779e-01 9.694031556895e-01 9.671509542688e-01 8.688132436864e-01 8.116894890193e-01 8.929218968416e-01 1.001820116427e+00 1.010923022721e+00 9.235933499279e-01 8.628355818054e-01 9.188225809352e-01 1.000078998218e+00 9.916419198545e-01 9.056337656560e-01 8.749392188701e-01 9.733101606201e-01 1.083291879884e+00 1.084026026500e+00 9.787170449716e-01 8.853886893648e-01 9.018302135136e-01 9.510504957082e-01 9.203849804756e-01 8.313223705100e-01 8.333070884953e-01 9.716607481201e-01 1.087265512036e+00 1.053195497559e+00 8.839895938468e-01 7.475783948536e-01 8.078158656831e-01 9.293436176174e-01 9.305062798755e-01 8.092534815490e-01 7.472121733314e-01 8.842501834857e-01 1.047949780029e+00 1.052499534921e+00 8.647118516059e-01 6.245717044512e-01 6.313803187385e-01 8.406563044374e-01 9.660078846179e-01 9.246543929684e-01 7.936911208332e-01 7.316808509055e-01 7.857145592444e-01 8.370411201839e-01 8.228781367883e-01 7.995120299201e-01 8.365662362689e-01 8.964503991953e-01 9.039769239892e-01 8.644831451495e-01 8.612176859720e-01 9.271218578603e-01 9.812086577660e-01 9.551487432468e-01 8.884392739928e-01 8.899315674787e-01 9.639576541888e-01 9.858068536528e-01 8.871651441522e-01 7.729591243465e-01 8.555025674254e-01 1.064904919659e+00 1.150088970136e+00 9.867614252280e-01 6.473950098834e-01 5.852852737605e-01 9.706614393998e-01 1.265871728696e+00 1.254602756619e+00 9.433616245430e-01 6.055814349990e-01 7.936801733821e-01 1.159415136994e+00 1.274127790912e+00 1.064204522734e+00 7.132780123519e-01 7.492248207065e-01 1.117123123854e+00 1.310348994922e+00 1.169807714030e+00 7.784840146231e-01 5.848986797747e-01 9.377156480614e-01 1.247911244585e+00 1.255244646057e+00 9.743744570227e-01 6.600614226300e-01 7.640274966767e-01 1.055445639181e+00 1.158362626956e+00 1.017952979971e+00 7.941369535606e-01 7.766169710218e-01 9.399017304153e-01 1.009244295828e+00 8.960214752191e-01 7.221050021119e-01 7.307582130355e-01 8.924409672855e-01 9.717937889743e-01 8.857054620331e-01 7.257899028342e-01 6.960565828333e-01 8.233289204819e-01 9.248497995836e-01 9.219106291064e-01 8.731990284346e-01 8.702081360449e-01 8.987429918534e-01 8.758730626346e-01 8.006082246088e-01 7.946678306944e-01 9.225672153356e-01 1.049463868760e+00 1.034412468697e+00 8.597017726159e-01 6.845194797780e-01 7.736137056685e-01 1.016058116904e+00 1.149602211298e+00 1.081950203603e+00 8.770895875659e-01 7.531464302997e-01 8.777067850124e-01 1.069023340679e+00 1.142807759443e+00 1.072282370727e+00 9.471157156161e-01 9.541497943450e-01
 1.754039704846e+00 1.751048647178e+00 1.750458779439e+00 1.750164636864e+00 1.747569577282e+00 1.743304202260e+00 1.740401071088e+00 1.739942976103e+00 1.739494831303e+00 1.736628044985e+00 1.732363614099e+00 1.729630797959e+00 1.729133453550e+00 1.728440271015e+00 1.725407259433e+00 1.721113310161e+00 1.718374965520e+00 1.717839603513e+00 1.717038334015e+00 1.713825140008e+00 1.709435188510e+00 1.706760458770e+00 1.706252160873e+00 1.705286028414e+00 1.701890360676e+00 1.697470995539e+00 1.694830734520e+00 1.694267890143e+00 1.693151340954e+00 1.689570460279e+00 1.685043308686e+00 1.682471747366e+00 1.682024782433e+00 1.680800663305e+00 1.676938925009e+00 1.672305194021e+00 1.669868838030e+00 1.669460096075e+00 1.668004342404e+00 1.663887200163e+00 1.659205853681e+00 1.656813795512e+00 1.656285158343e+00 1.654523309259e+00 1.650178998458e+00 1.645587003894e+00 1.643421766060e+00 1.642844586477e+00 1.640737555783e+00 1.636206495202e+00 1.631826762777e+00 1.629928401582e+00 1.629291891763e+00 1.626918175389e+00 1.622251293682e+00 1.617924662240e+00 1.616054249712e+00 1.615274938663e+00 1.612691480951e+00 1.607937703132e+00 1.603609219913e+00 1.601571168732e+00 1.600428642254e+00 1.597614444891e+00 1.592921250599e+00 1.588635121904e+00 1.586328479096e+00 1.584779704170e+00 1.581779698385e+00 1.577198757074e+00 1.573061666736e+00 1.570651467079e+00 1.568790585490e+00 1.565636477466e+00 1.561213174474e+00 1.557250949758e+00 1.554766206298e+00 1.552726976448e+00 1.549527419279e+00 1.545187635871e+00 1.541295762466e+00 1.538776848488e+00 1.536654290141e+00 1.533448030113e+00 1.529170918008e+00 1.525224839284e+00 1.522520201506e+00 1.520301284959e+00 1.517155902572e+00 1.512890229597e+00 1.508765065704e+00 1.505793187800e+00 1.503421923132e+00 1.500325582449e+00 1.496124151949e+00 1.491807732561e+00 1.488437352161e+00 1.485822911927e+00 1.482775747850e+00 1.478666737562e+00 1.474201287137e+00 1.470465133111e+00 1.467536805060e+00 1.464480033847e+00 1.460540976383e+00 1.456041583954e+00 1.451953182428e+00 1.448673434888e+00 1.445552540542e+00 1.441766124477e+00 1.437336652314e+00 1.433035371678e+00 1.429392183100e+00 1.426105237026e+00 1.422452772835e+00 1.418167903323e+00 1.413737134308e+00 1.409765152284e+00 1.406229282176e+00 1.402587715858e+00 1.398470837543e+00 1.394062482874e+00 1.389830012521e+00 1.385980420290e+00 1.382240403025e+00 1.378232276712e+00 1.373915149809e+00 1.369563086361e+00 1.365402643918e+00 1.361425659867e+00 1.357441185645e+00 1.353263489829e+00 1.348903538977e+00 1.344534018308e+00 1.340284397410e+00 1.336160334269e+00 1.332052339858e+00 1.327795355532e+00 1.323343058153e+00 1.318865374448e+00 1.314542489346e+00 1.310368415925e+00 1.306172835693e+00 1.301776515410e+00 1.297198369718e+00 1.292658701553e+00 1.288319658252e+00 1.284077035752e+00 1.279733768893e+00 1.275211100696e+00 1.270589524253e+00 1.266043011936e+00 1.261642153288e+00 1.257273736551e+00 1.252814023053e+00 1.248236650388e+00 1.243602475698e+00 1.239009364978e+00 1.234515852629e+00 1.230053251230e+00 1.225510894619e+00 1.220864216426e+00 1.216172534329e+00 1.211522434810e+00 1.206943276018e+00 1.202362992305e+00 1.197700072430e+00 1.192973576344e+00 1.188240823605e+00 1.183518197424e+00 1.178802019433e+00 1.174073290993e+00 1.169314764543e+00 1.164539850447e+00 1.159740207368e+00 1.154902041036e+00 1.150062071402e+00 1.145242127790e+00 1.140412307752e+00 1.135552200558e+00 1.130657369564e+00 1.125744998009e+00 1.120840193541e+00 1.115937428639e+00 1.111012310993e+00 1.106066822374e+00 1.101114258584e+00 1.096146752412e+00 1.091165354788e+00 1.086179920163e+00 1.081184022979e+00 1.076177583673e+00 1.071160508314e+00 1.066128309756e+00 1.061091000761e+00 1.056045152623e+00 1.050981504531e+00 1.045909896951e+00 1.040841011943e+00 1.035757788856e+00 1.030653584835e+00 1.025541425688e+00 1.020427039017e+00 1.015308536804e+00 1.010175433846e+00 1.005020625599e+00 9.998673742696e-01 9.947210363065e-01 9.895585626363e-01 9.843734867910e-01 9.791877098753e-01 9.740075307556e-01 9.688267582308e-01 9.636312695792e-01 9.584203608324e-01 9.532186441965e-01 9.480212129959e-01 9.428125571088e-01 9.375958359173e-01 9.323823318470e-01 9.271757550594e-01 9.219614525926e-01 9.167387404009e-01 9.115188155852e-01 9.063115519338e-01 9.010993908968e-01 8.958757611559e-01 8.906561528203e-01 8.854474549668e-01 8.802403043153e-01 8.750281125439e-01 8.698134397945e-01 8.646083564260e-01 8.594162920615e-01 8.542212760853e-01 8.490244207387e-01 8.438367781042e-01 8.386589546462e-01 8.334887317623e-01 8.283242780891e-01 8.231651210207e-01 8.180182689909e-01 8.128838100308e-01 8.077529620235e-01 8.026384579948e-01 7.975400768330e-01 7.924505557518e-01 7.873736952006e-01 7.823153480671e-01 7.772719052439e-01 7.722466094064e-01 7.672394069808e-01 7.622482853701e-01 7.572784380577e-01 7.523316660016e-01 7.474050166935e-01 7.425006481627e-01 7.376202253794e-01 7.327662040710e-01 7.279388366025e-01 7.231385784962e-01 7.183647166778e-01 7.136229197359e-01 7.089122310093e-01 7.042326742428e-01 6.995881325348e-01 6.949782088660e-01 6.904039901124e-01 6.858701305425e-01 6.813746872921e-01 6.769212199701e-01 6.725101807968e-01 6.681418475118e-01 6.638209959492e-01 6.595485667434e-01 6.553235107220e-01 6.511491612181e-01 6.470294608548e-01 6.429632141694e-01 6.389511856573e-01 6.349995822978e-01 6.311045936528e-01 6.272746618125e-01 6.235060035185e-01 6.198022232568e-01 6.161696454561e-01 6.126023148525e-01 6.091080878922e-01 6.056871005909e-01 6.023411507581e-01 5.990742892100e-01 5.958879522863e-01 5.927789650605e-01 5.897577210927e-01 5.868233328535e-01 5.839737971778e-01 5.812183952593e-01 5.785517055073e-01 5.759796067565e-01 5.735053078961e-01 5.711295999811e-01 5.688541421012e-01 5.666841108386e-01 5.646147086685e-01 5.626528515304e-01 5.608010209224e-01 5.590600152594e-01 5.574302876096e-01 5.559155974866e-01 5.545154850772e-01 5.532321038770e-01 5.520693616557e-01 5.510256603089e-01 5.501066762678e-01 5.493091910716e-01 5.486368059997e-01 5.480895210073e-01 5.476700503489e-01 5.473781911982e-01 5.472174934248e-01 5.471868604906e-01 5.472883010603e-01 5.475211738512e-01 5.478844702187e-01 5.483813520174e-01 5.490106105347e-01 5.497724919863e-01 5.506720113202e-01 5.517021053532e-01 5.528646351299e-01 5.541606387842e-01 5.555855897100e-01 5.571490891148e-01 5.588415306922e-01 5.606657059884e-01 5.626229518818e-01 5.647050973226e-01 5.669170153281e-01 5.692614278223e-01 5.717314374400e-01 5.743303796241e-01 5.770559685399e-01 5.798983790506e-01 5.828697863227e-01 5.859605743776e-01 5.891709522472e-01 5.925039130568e-01 5.959493860909e-01 5.995108399126e-01 6.031850654798e-01 6.069711723788e-01 6.108716013483e-01 6.148785440498e-01 6.189905490159e-01 6.232102146678e-01 6.275274805137e-01 6.319519488299e-01 6.364776876843e-01 6.410972694277e-01 6.458177208698e-01 6.506268880625e-01 6.555306993296e-01 6.605298118707e-01 6.656133274642e-01 6.707893503624e-01 6.760491448415e-01 6.813891085481e-01 6.868167027083e-01 6.923219320106e-01 6.979081186781e-01 7.035725344179e-01 7.093081226140e-01 7.151214804434e-01 7.210038325997e-01 7.269583647353e-01 7.329859169314e-01 7.390742125172e-01 7.452314117412e-01 7.514537532622e-01 7.577347222058e-01 7.640816871073e-01 7.704867996556e-01 7.769478991642e-01 7.834689530151e-01 7.900412159880e-01 7.966726216167e-01 8.033531443675e-01 8.100858335061e-01 8.168715476904e-01 8.237013968381e-01 8.305826160694e-01 8.375088853565e-01 8.444769517323e-01 8.514965086151e-01 8.585521702680e-01 8.656519024541e-01 8.727940354249e-01 8.799687138982e-01 8.871901845147e-01 8.944444973905e-01 9.017331297905e-01 9.090625006957e-01 9.164196767381e-01 9.238130785409e-01 9.312387513552e-01 9.386909255017e-01 9.461788666529e-01 9.536898351994e-01 9.612344635938e-01 9.688039539788e-01 9.763970130303e-01 9.840199745534e-01 9.916643861328e-01 9.993340463703e-01 1.007026869859e+00 1.014735901566e+00 1.022473120297e+00 1.030228255003e+00 1.038003049830e+00 1.045799829819e+00 1.053606294551e+00 1.061436102978e+00 1.069283750997e+00 1.077142405312e+00 1.085022886701e+00 1.092907621926e+00 1.100812033159e+00 1.108731185113e+00 1.116659810889e+00 1.124602735586e+00 1.132551466206e+00 1.140511224992e+00 1.148483959071e+00 1.156461945801e+00 1.164452666991e+00 1.172447160651e+00 1.180446613672e+00 1.188456552588e+00 1.196467308960e+00 1.204490099849e+00 1.212510886692e+00 1.220534504865e+00 1.228568675495e+00 1.236596521236e+00 1.244632771207e+00 1.252668642910e+00 1.260701731760e+00 1.268739778253e+00 1.276771493607e+00 1.284807182370e+00 1.292843001747e+00 1.300870970952e+00 1.308901675183e+00 1.316920848973e+00 1.324943000486e+00 1.332962274488e+00 1.340971656115e+00 1.348982133205e+00 1.356976238761e+00 1.364971050156e+00 1.372962404940e+00 1.380937659040e+00 1.388912764009e+00 1.396871136335e+00 1.404825318814e+00 1.412773903068e+00 1.420704912073e+00 1.428632725019e+00 1.436541154579e+00 1.444443681626e+00 1.452335964799e+00 1.460210078664e+00 1.468077124875e+00 1.475925443546e+00 1.483761669748e+00 1.491589538865e+00 1.499393198066e+00 1.507190030517e+00 1.514963103960e+00 1.522723428113e+00 1.530473090219e+00 1.538195286023e+00 1.545908072153e+00 1.553599196524e+00 1.561269848231e+00 1.568930175703e+00 1.576560982050e+00 1.584178872805e+00 1.591773288293e+00 1.599346580260e+00 1.606905213471e+00 1.614434736961e+00 1.621947929866e+00 1.629437296246e+00 1.636898595864e+00 1.644347786344e+00 1.651760608438e+00 1.659159601135e+00 1.666532802808e+00 1.673874226166e+00 1.681202712752e+00 1.688493501904e+00 1.695765227963e+00 1.703012471102e+00 1.710222254329e+00 1.717421656301e+00 1.724577296884e+00 1.731715588803e+00 1.738827123425e+00 1.745897734763e+00 1.752956720218e+00 1.759969793113e+00 1.766964344993e+00 1.773929156074e+00 1.780851217074e+00 1.787763411742e+00 1.794624341572e+00 1.801466829516e+00 1.808278763994e+00 1.815044246122e+00 1.821799363036e+00 1.828500735212e+00 1.835184555548e+00 1.841830289505e+00 1.848433695599e+00 1.855027761908e+00 1.861559150858e+00 1.868077536733e+00 1.874554208888e+00 1.880985823393e+00 1.887408147148e+00 1.893765117993e+00 1.900109431628e+00 1.906410821392e+00 1.912667378075e+00 1.918911422669e+00 1.925088268320e+00 1.931253301542e+00 1.937370789344e+00 1.943446166565e+00 1.949505682944e+00 1.955498201623e+00 1.961478875704e+00 1.967409900615e+00 1.973296578172e+00 1.979167488537e+00 1.984969661146e+00 1.990761770196e+00 1.996499747717e+00 2.002198494286e+00 2.007874234010e+00 2.013484883975e+00 2.019083329935e+00 2.024626552937e+00 2.030130253097e+00 2.035611529864e+00 2.041025982128e+00 2.046427027189e+00 2.051774839243e+00 2.057081772966e+00 2.062363803500e+00 2.067584458803e+00 2.072785545896e+00 2.077936372042e+00 2.083044599132e+00 2.088130228490e+00 2.093151421955e+00 2.098155578592e+00 2.103109034894e+00 2.108017358381e+00 2.112905508705e+00 2.117728679075e+00 2.122537819024e+00 2.127291451160e+00 2.132005748573e+00 2.136696978270e+00 2.141324224059e+00 2.145936027957e+00 2.150496244302e+00 2.155013828537e+00 2.159513643409e+00 2.163947249354e+00 2.168368176843e+00 2.172737255733e+00 2.177066392624e+00 2.181375306188e+00 2.185621385035e+00 2.189853829430e+00 2.194035362457e+00 2.198179226552e+00 2.202305249372e+00 2.206367847973e+00 2.210420786274e+00 2.214423560936e+00 2.218389386649e+00 2.222337356847e+00 2.226224952639e+00 2.230103630585e+00 2.233933782240e+00 2.237730605652e+00 2.241508289146e+00 2.245231717528e+00 2.248944801272e+00 2.252612547297e+00 2.256250005362e+00 2.259868557019e+00 2.263435825513e+00 2.266996756506e+00 2.270511701407e+00 2.274000778026e+00 2.277473316847e+00 2.280896230387e+00 2.284315124399e+00 2.287693315231e+00 2.291044204052e+00 2.294384025150e+00 2.297678581266e+00 2.300969597272e+00 2.304222236825e+00 2.307454350304e+00 2.310674271316e+00 2.313852618448e+00 2.317032265904e+00 2.320176591831e+00 2.323303003549e+00 2.326422327163e+00 2.329502058191e+00 2.332586491790e+00 2.335641166973e+00 2.338679603736e+00 2.341714473015e+00 2.344714612090e+00 2.347721945933e+00 2.350702292826e+00 2.353674483651e+00 2.356645205144e+00 2.359584512909e+00 2.362537382714e+00 2.365463649858e+00 2.368388311025e+00 2.371312143443e+00 2.374212789888e+00 2.377131384733e+00 2.380026554972e+00 2.382923568024e+00 2.385826763801e+00 2.388708012211e+00 2.391610845388e+00 2.394499373878e+00 2.397391860774e+00 2.400291986036e+00 2.403180819168e+00 2.406093305805e+00 2.408991788595e+00 2.411904352123e+00 2.414829358712e+00 2.417742737579e+00 2.420686802427e+00 2.423622923376e+00 2.426577431462e+00 2.429546716789e+00 2.432512384158e+00 2.435512611330e+00 2.438506262860e+00 2.441526541824e+00 2.444564686183e+00 2.447604125397e+00 2.450681227406e+00 2.453760042043e+00 2.456866794034e+00 2.459997034277e+00 2.463134208868e+00 2.466311946421e+00 2.469496195358e+00 2.472712263476e+00 2.475956390524e+00 2.479210711821e+00 2.482512644951e+00 2.485822516825e+00 2.489169316125e+00 2.492550922888e+00 2.495942283708e+00 2.499390425711e+00 2.502844192490e+00 2.506343536874e+00 2.509878549889e+00 2.513429668722e+00 2.517037555424e+00 2.520660230096e+00 2.524327966213e+00 2.528033462647e+00 2.531761502554e+00 2.535547941621e+00 2.539350759566e+00 2.543203492328e+00 2.547098421773e+00 2.551016648592e+00 2.554997224094e+00 2.558994315283e+00 2.563045797332e+00 2.567141554960e+00 2.571260574750e+00 2.575446892497e+00 2.579651950921e+00 2.583910632027e+00 2.588217795078e+00 2.592546843231e+00 2.596945367688e+00 2.601366668361e+00 2.605839707342e+00 2.610362301118e+00 2.614911891454e+00 2.619527149360e+00 2.624166579268e+00 2.628857513657e+00 2.633600706010e+00 2.638367047945e+00 2.643204491858e+00 2.648062721718e+00 2.652975025461e+00 2.657935835934e+00 2.662919497769e+00 2.667972672110e+00 2.673046887278e+00 2.678174440543e+00 2.683350020968e+00 2.688546359115e+00 2.693810075610e+00 2.699094794213e+00 2.704426687991e+00 2.709808589955e+00 2.715208757575e+00 2.720672189638e+00 2.726156513214e+00 2.731682873544e+00 2.737260291149e+00 2.742846570068e+00 2.748498849437e+00 2.754166750798e+00 2.759873068506e+00 2.765626960599e+00 2.771388192909e+00 2.777207162193e+00 2.783041185683e+00 2.788908235252e+00 2.794817446235e+00 2.800733092868e+00 2.806698878932e+00 2.812676434526e+00 2.818679711758e+00 2.824723493321e+00 2.830763511111e+00 2.836851768023e+00 2.842948912954e+00 2.849060137787e+00 2.855210922577e+00 2.861351813138e+00 2.867532782923e+00 2.873717578285e+00 2.879911683126e+00 2.886135465376e+00 2.892345559176e+00 2.898584987419e+00 2.904823771828e+00 2.911064048537e+00 2.917328282806e+00 2.923573033310e+00 2.929837485623e+00 2.936097196154e+00 2.942344283250e+00 2.948613872060e+00 2.954853135488e+00 2.961102929514e+00 2.967344227670e+00 2.973563194119e+00 2.979792566089e+00 2.985989834740e+00 2.992183428750e+00 2.998364223327e+00 3.004511451537e+00 3.010661097948e+00 3.016770112127e+00 3.022864535347e+00 3.028942718518e+00 3.034974857806e+00 3.040999422199e+00 3.046978882439e+00 3.052927368248e+00 3.058854449106e+00 3.064726032730e+00 3.070579329131e+00 3.076380810978e+00 3.082139215756e+00 3.087867750855e+00 3.093530662714e+00 3.099163842579e+00 3.104739424831e+00 3.110256980661e+00 3.115739606382e+00 3.121145135902e+00 3.126510587233e+00 3.131809646011e+00 3.137038914527e+00 3.142221330017e+00 3.147319791244e+00 3.152363850920e+00 3.157338149826e+00 3.162225596282e+00 3.167060948628e+00 3.171799089113e+00 3.176468861222e+00 3.181064045594e+00 3.185560385317e+00 3.189991835664e+00 3.194320222394e+00 3.198567559515e+00 3.202729126150e+00 3.206782256538e+00 3.210758081092e+00 3.214624777873e+00 3.218392490110e+00 3.222069652310e+00 3.225626972072e+00 3.229095837162e+00 3.232446689047e+00 3.235686879220e+00 3.238828519201e+00 3.241838296251e+00 3.244748043290e+00 3.247535411153e+00 3.250196367230e+00 3.252750810418e+00 3.255166992154e+00 3.257467954836e+00 3.259643186782e+00 3.261677484478e+00 3.263600330935e+00 3.265373568491e+00 3.267023430339e+00 3.268539958605e+00 3.269904822305e+00 3.271151586890e+00 3.272241199554e+00 3.273196804433e+00 3.274014047340e+00 3.274675431954e+00 3.275206942409e+00 3.275578448879e+00 3.275803025629e+00 3.275889072403e+00 3.275807335897e+00 3.275590661575e+00 3.275213673218e+00 3.274682232955e+00 3.274009284667e+00 3.273164610899e+00 3.272179049609e+00 3.271030850855e+00 3.269722697459e+00 3.268271241739e+00 3.266646511795e+00 3.264876578656e+00 3.262949062594e+00 3.260855095684e+00 3.258621896989e+00 3.256213814733e+00 3.253661636948e+00 3.250954420561e+00 3.248081438211e+00 3.245070548068e+00 3.241891356863e+00 3.238568186328e+00 3.235099381201e+00 3.231468425682e+00 3.227704654703e+00 3.223782864214e+00 3.219720172142e+00 3.215520653974e+00 3.211168566057e+00 3.206693278304e+00 3.202070472327e+00 3.197316523438e+00 3.192439492726e+00 3.187420912987e+00 3.182293319171e+00 3.177034396448e+00 3.171653509801e+00 3.166168414942e+00 3.160557792375e+00 3.154851549044e+00 3.149034387201e+00 3.143112713046e+00 3.137106319505e+00 3.130992708922e+00 3.124803582290e+00 3.118526483537e+00 3.112164660320e+00 3.105739502784e+00 3.099231655848e+00 3.092665760314e+00 3.086040069394e+00 3.079351323396e+00 3.072624493833e+00 3.065841227139e+00 3.059026246002e+00 3.052176093107e+00 3.045288812791e+00 3.038389360247e+00 3.031461509070e+00 3.024523779522e+00 3.017583652586e+00 3.010632268288e+00 3.003695329353e+00 2.996757746508e+00 2.989839723825e+00 2.982941936931e+00 2.976061751071e+00 2.969224230979e+00 2.962410470770e+00 2.955639285993e+00 2.948919312427e+00 2.942237167789e+00 2.935620883233e+00 2.929055488469e+00 2.922554368659e+00 2.916123682875e+00 2.909753420265e+00 2.903466270686e+00 2.897248166202e+00 2.891110400468e+00 2.885059366320e+00 2.879083653437e+00 2.873204463638e+00 2.867405918694e+00 2.861695579321e+00 2.856082498106e+00 2.850549297284e+00 2.845115337077e+00 2.839768106918e+00 2.834508900999e+00 2.829346403431e+00 2.824263579830e+00 2.819274809150e+00 2.814368767517e+00 2.809543063195e+00 2.804804663524e+00 2.800133662937e+00 2.795544486222e+00 2.791024596968e+00 2.786565576220e+00 2.782178888781e+00 2.777840024441e+00 2.773558604855e+00 2.769329220197e+00 2.765133867822e+00 2.760983079322e+00 2.756859284898e+00 2.752758072633e+00 2.748681263256e+00 2.744605351255e+00 2.740544156891e+00 2.736479491890e+00 2.732398163442e+00 2.728309920243e+00 2.724187885810e+00 2.720039838957e+00 2.715853023613e+00 2.711613512241e+00 2.707327035236e+00 2.702971741428e+00 2.698549469967e+00 2.694053410954e+00 2.689461228197e+00 2.684788163317e+00 2.680010467688e+00 2.675119486603e+00 2.670126915441e+00 2.664999192932e+00 2.659749333291e+00 2.654365738902e+00 2.648830724198e+00 2.643162088590e+00 2.637324648031e+00 2.631332578930e+00 2.625178944785e+00 2.618838141921e+00 2.612339214030e+00 2.605644322885e+00 2.598763911776e+00 2.591699294607e+00 2.584420979037e+00 2.576960081814e+00 2.569284408244e+00 2.561396629285e+00 2.553310988067e+00 2.544987190504e+00 2.536465163998e+00 2.527708519978e+00 2.518723607411e+00 2.509524832825e+00 2.500073431015e+00 2.490404813706e+00 2.480495197897e+00 2.470338870161e+00 2.459959231347e+00 2.449313641431e+00 2.438438395142e+00 2.427311492818e+00 2.415922601774e+00 2.404303497832e+00 2.392404256785e+00 2.380266896754e+00 2.367867646655e+00 2.355195337424e+00 2.342283980762e+00 2.329080313081e+00 2.315627210793e+00 2.301902112344e+00 2.287891639178e+00 2.273636366557e+00 2.259075588720e+00 2.244258156127e+00 2.229162418111e+00 2.213765784093e+00 2.198122560887e+00 2.182165158664e+00 2.165943243209e+00 2.149440998042e+00 2.132634344654e+00 2.115580099150e+00 2.098212066266e+00 2.080582420058e+00 2.062682751262e+00 2.044481105675e+00 2.026052419607e+00 2.007322412140e+00 1.988354045688e+00 1.969144308443e+00 1.949659898357e+00 1.929989318408e+00 1.910062112475e+00 1.889942544843e+00 1.869648241552e+00 1.849140695618e+00 1.828522727019e+00 1.807734333711e+00 1.786843249743e+00 1.765882870693e+00 1.744818900421e+00 1.723774700149e+00 1.702691403277e+00 1.681650722139e+00 1.660706070428e+00 1.639821054645e+00 1.619139472370e+00 1.598616218782e+00 1.578335287228e+00 1.558372584960e+00 1.538694745659e+00 1.519457101395e+00 1.500628877300e+00 1.482295483980e+00 1.464545644374e+00 1.447344159058e+00 1.430859078416e+00 1.415054140056e+00 1.400013972489e+00 1.385827881548e+00 1.372453004711e+00 1.360043984367e+00 1.348553590985e+00 1.338052352987e+00 1.328607801662e+00 1.320151748807e+00 1.312817486805e+00 1.306524439134e+00 1.301312552978e+00 1.297215314472e+00 1.294127298288e+00 1.292145908828e+00 1.291150549433e+00 1.291144053536e+00 1.292122023226e+00 1.293942723058e+00 1.296669329287e+00 1.300152272968e+00 1.304358739099e+00 1.309265287682e+00 1.314704412388e+00 1.320716614241e+00 1.327143828203e+00 1.333939306240e+00 1.341067377040e+00 1.348364315769e+00 1.355863635394e+00 1.363413821370e+00 1.370964766003e+00 1.378496284214e+00 1.385852363010e+00 1.393072415257e+00 1.400024330778e+00 1.406674139249e+00 1.413007665956e+00 1.418898059831e+00 1.424392228045e+00 1.429378353589e+00 1.433846804732e+00 1.437795190099e+00 1.441120984421e+00 1.443888197917e+00 1.446006566843e+00 1.447486992477e+00 1.448342870429e+00 1.448497207011e+00 1.448034685354e+00 1.446881048635e+00 1.445072693517e+00 1.442644904595e+00 1.439538426337e+00 1.435865138887e+00 1.431569572697e+00 1.426713937552e+00 1.421358235498e+00 1.415463082812e+00 1.409169618550e+00 1.402447585196e+00 1.395380564452e+00 1.388059289295e+00 1.380465255844e+00 1.372768595401e+00 1.364960288929e+00 1.357147697068e+00 1.349443761421e+00 1.341848924974e+00 1.334546794469e+00 1.327542903342e+00 1.320951756231e+00 1.314887779900e+00 1.309351703620e+00 1.304515256066e+00 1.300368383700e+00 1.297002027309e+00 1.294501005703e+00 1.292823423377e+00 1.292102159977e+00 1.292267859287e+00 1.293357743659e+00 1.295391054781e+00 1.298260317546e+00 1.302028384791e+00 1.306558223346e+00 1.311821143681e+00 1.317767044882e+00 1.324228902283e+00 1.331216776170e+00 1.338542778013e+00 1.346134031503e+00 1.353917772060e+00 1.361695969147e+00 1.369465853416e+00 1.377041610117e+00 1.384342696364e+00 1.391316418287e+00 1.397780981495e+00 1.403754409100e+00 1.409090836586e+00 1.413734469203e+00 1.417679712791e+00 1.420783738886e+00 1.423105509706e+00 1.424550144224e+00 1.425095818530e+00 1.424789568900e+00 1.423525648710e+00 1.421395713586e+00 1.418352461060e+00 1.414395291644e+00 1.409605433662e+00 1.403906755328e+00 1.397398957999e+00 1.390077940023e+00 1.381936260216e+00 1.373077474931e+00 1.363448263576e+00 1.353138561999e+00 1.342172965023e+00 1.330555365337e+00 1.318389390722e+00 1.305664578119e+00 1.292464888917e+00 1.278853955620e+00 1.264864957625e+00 1.250615077453e+00 1.236150483637e+00 1.221574631134e+00 1.206989933516e+00 1.192479329065e+00 1.178175550612e+00 1.164168343201e+00 1.150581879943e+00 1.137519710931e+00 1.125085479238e+00 1.113382384898e+00 1.102474575553e+00 1.092449780006e+00 1.083336072027e+00 1.075170328891e+00 1.067954937513e+00 1.061656350817e+00 1.056254323192e+00 1.051655099299e+00 1.047792472879e+00 1.044562574078e+00 1.041836976772e+00 1.039531651645e+00 1.037483850064e+00 1.035605965696e+00 1.033784053421e+00 1.031890808468e+00 1.029883874994e+00 1.027648798566e+00 1.025155435152e+00 1.022375828117e+00 1.019256110671e+00 1.015839793529e+00 1.012106611658e+00 1.008086828058e+00 1.003838908129e+00 9.993662548152e-01 9.947493493783e-01 9.900184235189e-01 9.852178262108e-01 9.804108434227e-01 9.756120494655e-01 9.708724245386e-01 9.662185997929e-01 9.616646685464e-01 9.572388104112e-01 9.529461526575e-01 9.487898002545e-01 9.447760021671e-01 9.408992406931e-01 9.371413071962e-01 9.335019727681e-01 9.299457921904e-01 9.264450433280e-01 9.229818404160e-01 9.194904886507e-01 9.159467302076e-01 9.122918508342e-01 9.084660189956e-01 9.044450321931e-01 9.001535132550e-01 8.955881919210e-01 8.907234413269e-01 8.855497140318e-01 8.801351335299e-01 8.745002391796e-01 8.687617390575e-01 8.630407561558e-01 8.574644894173e-01 8.522471520635e-01 8.475453843240e-01 8.435875167242e-01 8.405744044979e-01 8.386808441866e-01 8.381089993018e-01 8.389643446898e-01 8.413763961146e-01 8.453951330240e-01 8.510267096456e-01 8.582757821650e-01 8.670444045211e-01 8.772755372349e-01 8.888438491802e-01 9.016012021841e-01 9.154314455116e-01 9.301211934353e-01 9.455161429927e-01 9.613919240687e-01 9.774938778394e-01 9.935826335334e-01 1.009313133718e+00 1.024380410713e+00 1.038414696964e+00 1.051025116084e+00 1.061870197565e+00 1.070551450660e+00 1.076786826371e+00 1.080315681624e+00 1.080970641908e+00 1.078746811168e+00 1.073707137389e+00 1.066144380463e+00 1.056476853822e+00 1.045283874157e+00 1.033335258954e+00 1.021452164214e+00 1.010567345684e+00 1.001569724808e+00 9.952409739294e-01 9.922104312529e-01 9.927757066026e-01 9.969904294316e-01 1.004533218312e+00 1.014803782744e+00 1.027010595390e+00 1.040163593636e+00 1.053291042473e+00 1.065413181674e+00 1.075650354627e+00 1.083297475850e+00 1.087752670798e+00 1.088642544030e+00 1.085711372899e+00 1.078860876168e+00 1.068155656521e+00 1.053720712394e+00 1.035873080339e+00 1.015015876966e+00 9.917147647461e-01 9.667441587758e-01 9.410354558264e-01 9.157762191654e-01 8.922968275995e-01 8.720243708994e-01 8.563432439257e-01 8.463242907769e-01 8.426180529082e-01 8.399299920674e-01 8.365459233368e-01 8.405714850845e-01 8.557081771677e-01 8.768433135517e-01 8.947206178531e-01 9.043217362629e-01 9.089293836487e-01 9.166881392167e-01 9.325256589356e-01 9.531233772120e-01 9.702864524359e-01 9.789410537264e-01 9.819695559887e-01 9.878891637103e-01 1.003005459606e+00 1.025138907948e+00 1.045562513111e+00 1.056900027367e+00 1.059189911993e+00 1.059244078407e+00 1.064054229121e+00 1.073871673816e+00 1.081857967214e+00 1.080641929131e+00 1.069168729893e+00 1.053739087303e+00 1.041123613957e+00 1.021859921064e+00 8.999087029614e-01 8.145077102608e-01 8.751287551248e-01 9.704232501712e-01 9.625163797592e-01 8.539884351615e-01 7.845455200391e-01 8.585252783618e-01 9.606790432275e-01 9.569535831851e-01 8.523598042079e-01 7.866046327303e-01 8.641721941005e-01 9.725567722264e-01 9.798098181986e-01 8.888593386591e-01 8.270260579379e-01 8.887545541633e-01 9.778789842773e-01 9.768073938885e-01 8.982551394844e-01 8.733524444490e-01 9.717357132402e-01 1.077081245177e+00 1.071178389260e+00 9.582010703853e-01 8.594756286321e-01 8.806105549577e-01 9.456909542369e-01 9.387694675944e-01 8.725231588917e-01 8.709217816734e-01 9.752031331124e-01 1.056559402696e+00 1.005297427721e+00 8.442347630319e-01 7.403133090825e-01 8.191828430820e-01 9.297429221343e-01 9.154833685333e-01 7.948293077340e-01 7.539889061208e-01 8.975118400676e-01 1.041082005466e+00 1.017136827858e+00 8.120259018274e-01 5.969685026419e-01 6.658309498139e-01 8.836034295451e-01 9.811113344362e-01 9.010299652743e-01 7.441883927708e-01 6.990338560053e-01 7.910487106226e-01 8.580242861263e-01 8.315874431288e-01 7.799193296249e-01 7.996509780809e-01 8.666793767540e-01 8.946959553429e-01 8.760279671398e-01 8.828078913726e-01 9.471477290577e-01 9.998542563884e-01 9.794298140265e-01 9.209559475291e-01 9.215901639715e-01 9.888912320526e-01 1.017342373868e+00 9.507499863573e-01 8.778656248679e-01 9.464874008624e-01 1.095662687931e+00 1.128710057336e+00 9.487462500027e-01 6.616698178912e-01 6.848051525282e-01 1.028983887513e+00 1.255614029688e+00 1.185276993338e+00 8.470086210401e-01 5.682898696430e-01 8.353950424762e-01 1.177473090643e+00 1.243651170496e+00 9.968598799383e-01 6.606861689966e-01 7.692363749102e-01 1.130473705966e+00 1.278743078492e+00 1.096533077053e+00 7.074914190129e-01 6.223914688501e-01 9.975188909539e-01 1.255742944199e+00 1.198385420840e+00 8.749981831807e-01 6.116074627413e-01 8.270234345585e-01 1.122204742344e+00 1.182265040652e+00 9.936343226215e-01 7.543088097187e-01 7.796350974032e-01 9.722257058548e-01 1.039972710745e+00 9.178855866731e-01 7.434312426685e-01 7.464095201851e-01 8.814501794571e-01 9.302633452761e-01 8.334473201771e-01 7.070106823215e-01 7.250816734386e-01 8.357896539549e-01 8.753538964082e-01 8.214928711517e-01 7.960831145659e-01 8.860723105334e-01 9.816969940360e-01 9.541604382057e-01 8.119759795520e-01 7.396288195262e-01 8.877658825930e-01 1.077849531379e+00 1.115849040467e+00 9.632537085777e-01 7.510492619478e-01 7.493892631901e-01 9.533822072510e-01 1.099142210006e+00 1.072550822948e+00 9.213200739593e-01 8.119270234470e-01 8.696762010856e-01 9.909827205578e-01 1.044026157191e+00 1.015292623664e+00 9.725826762579e-01 1.026084936522e+00
 1.832916620383e+00 1.830017315189e+00 1.829623066514e+00 1.829525925978e+00 1.827027985828e+00 1.822806344060e+00 1.820011995611e+00 1.819749789714e+00 1.819482996698e+00 1.816712264066e+00 1.812498317460e+00 1.809872119129e+00 1.809564752555e+00 1.809057668117e+00 1.806116670164e+00 1.801868610797e+00 1.799246474006e+00 1.798910353422e+00 1.798285038353e+00 1.795158776585e+00 1.790821153236e+00 1.788269593507e+00 1.787953228994e+00 1.787159030601e+00 1.783849642285e+00 1.779484479107e+00 1.776964058137e+00 1.776594770323e+00 1.775652523057e+00 1.772152700182e+00 1.767677651762e+00 1.765234557526e+00 1.764985163989e+00 1.763927640767e+00 1.760139433164e+00 1.755560690180e+00 1.753257513916e+00 1.753046218616e+00 1.751752292111e+00 1.747701652416e+00 1.743073900519e+00 1.740820026988e+00 1.740496659347e+00 1.738889386592e+00 1.734607416766e+00 1.730076793179e+00 1.728060317406e+00 1.727683204971e+00 1.725720015612e+00 1.721249983200e+00 1.716939513798e+00 1.715197596084e+00 1.714755449510e+00 1.712512908309e+00 1.707903081882e+00 1.703653825754e+00 1.701947810312e+00 1.701356595588e+00 1.698890113468e+00 1.694190978766e+00 1.689948789534e+00 1.688075457335e+00 1.687115721347e+00 1.684417769190e+00 1.679779430446e+00 1.675581426280e+00 1.673438689948e+00 1.672069118962e+00 1.669186623757e+00 1.664670730110e+00 1.660626675570e+00 1.658371921223e+00 1.656682587770e+00 1.653648262711e+00 1.649302537775e+00 1.645437632968e+00 1.643100927610e+00 1.641224830869e+00 1.638144781198e+00 1.633889817535e+00 1.630100510622e+00 1.627724498744e+00 1.625751995640e+00 1.622662974243e+00 1.618478525184e+00 1.614634639789e+00 1.612067877084e+00 1.609992951978e+00 1.606965201879e+00 1.602789377374e+00 1.598767387593e+00 1.595930699544e+00 1.593696602684e+00 1.590715270857e+00 1.586606952116e+00 1.582388242627e+00 1.579147724557e+00 1.576669419591e+00 1.573740396461e+00 1.569724990914e+00 1.565359236032e+00 1.561740090787e+00 1.558947806031e+00 1.556010048100e+00 1.552169848144e+00 1.547766142674e+00 1.543791592199e+00 1.540640213193e+00 1.537644744946e+00 1.533963237320e+00 1.529632734790e+00 1.525437936035e+00 1.521916034521e+00 1.518752551582e+00 1.515213153757e+00 1.511027800362e+00 1.506701418201e+00 1.502845883726e+00 1.499431090801e+00 1.495904273129e+00 1.491894733098e+00 1.487588776840e+00 1.483465886391e+00 1.479728386297e+00 1.476105500353e+00 1.472209961214e+00 1.467997818559e+00 1.463747397566e+00 1.459693647346e+00 1.455828756652e+00 1.451959589432e+00 1.447889195013e+00 1.443631600318e+00 1.439360496948e+00 1.435215787558e+00 1.431206810447e+00 1.427210746200e+00 1.423052552965e+00 1.418696799659e+00 1.414317226449e+00 1.410104404762e+00 1.406042148571e+00 1.401948673546e+00 1.397648162801e+00 1.393161958894e+00 1.388727840834e+00 1.384493300976e+00 1.380353460128e+00 1.376108471038e+00 1.371677934055e+00 1.367154545455e+00 1.362708910384e+00 1.358407590188e+00 1.354139453187e+00 1.349773483572e+00 1.345290370001e+00 1.340749295927e+00 1.336251324541e+00 1.331855524084e+00 1.327487229577e+00 1.323036387429e+00 1.318480509130e+00 1.313878409515e+00 1.309318364957e+00 1.304832760728e+00 1.300341279511e+00 1.295766651726e+00 1.291127254574e+00 1.286478041364e+00 1.281843284713e+00 1.277214512736e+00 1.272569015198e+00 1.267893185622e+00 1.263200988035e+00 1.258480314187e+00 1.253725000480e+00 1.248965560221e+00 1.244223592011e+00 1.239474672960e+00 1.234688621759e+00 1.229870345007e+00 1.225032998914e+00 1.220202369457e+00 1.215372826279e+00 1.210518615584e+00 1.205644232213e+00 1.200761259202e+00 1.195861722886e+00 1.190948469337e+00 1.186026947788e+00 1.181096524346e+00 1.176152285180e+00 1.171196870506e+00 1.166226992071e+00 1.161248182273e+00 1.156261081918e+00 1.151252141049e+00 1.146237402988e+00 1.141220963077e+00 1.136188598033e+00 1.131135266777e+00 1.126072416399e+00 1.121006321706e+00 1.115932391550e+00 1.110843085267e+00 1.105731187881e+00 1.100618013550e+00 1.095510447082e+00 1.090382286797e+00 1.085234001511e+00 1.080080788013e+00 1.074931805194e+00 1.069780926200e+00 1.064610520754e+00 1.059425604048e+00 1.054243813877e+00 1.049068349608e+00 1.043876251455e+00 1.038673873543e+00 1.033473839095e+00 1.028276417329e+00 1.023070360123e+00 1.017850798977e+00 1.012634063827e+00 1.007423945928e+00 1.002208380877e+00 9.969768478278e-01 9.917470017897e-01 9.865266001230e-01 9.813029552424e-01 9.760681641112e-01 9.708301762526e-01 9.655995612020e-01 9.603757475661e-01 9.551466171679e-01 9.499096005676e-01 9.446783933751e-01 9.394551235069e-01 9.342338358181e-01 9.290127520151e-01 9.237945063328e-01 9.185837528529e-01 9.133777140538e-01 9.081755274526e-01 9.029806891148e-01 8.977957657336e-01 8.926185062697e-01 8.874477247040e-01 8.822849712751e-01 8.771342390130e-01 8.719990414086e-01 8.668702855766e-01 8.617518842182e-01 8.566517882165e-01 8.515664769342e-01 8.464940624835e-01 8.414362323319e-01 8.363942207290e-01 8.313740300519e-01 8.263694833007e-01 8.213828879250e-01 8.164184541355e-01 8.114733761289e-01 8.065556236663e-01 8.016555820737e-01 7.967825067951e-01 7.919349959528e-01 7.871136650347e-01 7.823198324866e-01 7.775567698534e-01 7.728216882615e-01 7.681203234451e-01 7.634500575613e-01 7.588147742344e-01 7.542183041140e-01 7.496555062988e-01 7.451291554036e-01 7.406465417962e-01 7.362012819475e-01 7.317997331477e-01 7.274428675747e-01 7.231293492845e-01 7.188656318524e-01 7.146492711841e-01 7.104805364781e-01 7.063648975977e-01 7.023035181186e-01 6.982964002041e-01 6.943467736764e-01 6.904561231900e-01 6.866263285148e-01 6.828575267333e-01 6.791523711905e-01 6.755128533367e-01 6.719421602955e-01 6.684395868337e-01 6.650105730140e-01 6.616537614818e-01 6.583693156875e-01 6.551651166960e-01 6.520392972207e-01 6.489944789231e-01 6.460346642999e-01 6.431563275827e-01 6.403642521620e-01 6.376641065436e-01 6.350520611614e-01 6.325347846949e-01 6.301112773042e-01 6.277832542259e-01 6.255542959229e-01 6.234235201097e-01 6.213966005889e-01 6.194724500352e-01 6.176537857865e-01 6.159419337825e-01 6.143416617025e-01 6.128465227248e-01 6.114653093332e-01 6.101999490616e-01 6.090479709756e-01 6.080157481176e-01 6.071001334168e-01 6.063012093642e-01 6.056262728360e-01 6.050715103666e-01 6.046386485597e-01 6.043333357546e-01 6.041502115002e-01 6.040913173428e-01 6.041596073759e-01 6.043512870052e-01 6.046722651093e-01 6.051236880676e-01 6.057014062210e-01 6.064110851614e-01 6.072438943838e-01 6.082061598683e-01 6.093011165122e-01 6.105236663846e-01 6.118803461249e-01 6.133622327840e-01 6.149720354934e-01 6.167112025173e-01 6.185775709245e-01 6.205733302249e-01 6.226976719109e-01 6.249438132765e-01 6.273141782152e-01 6.298097537569e-01 6.324268588573e-01 6.351714366277e-01 6.380328406545e-01 6.410150980999e-01 6.441162560288e-01 6.473308607348e-01 6.506657707312e-01 6.541168218633e-01 6.576783646406e-01 6.613552799837e-01 6.651393417533e-01 6.690324236794e-01 6.730376037966e-01 6.771467446651e-01 6.813620018443e-01 6.856809026627e-01 6.900956288010e-01 6.946166433117e-01 6.992343133341e-01 7.039487530692e-01 7.087627207575e-01 7.136627034200e-01 7.186583311709e-01 7.237453587048e-01 7.289193055132e-01 7.341828511450e-01 7.395284382979e-01 7.449593420540e-01 7.504724052767e-01 7.560636233925e-01 7.617386151945e-01 7.674857582040e-01 7.733118631767e-01 7.792118577161e-01 7.851794284409e-01 7.912245305242e-01 7.973354603978e-01 8.035144370324e-01 8.097631597431e-01 8.160721350523e-01 8.224483329638e-01 8.288860450293e-01 8.353822751351e-01 8.419425143306e-01 8.485568204814e-01 8.552284274995e-01 8.619581648863e-01 8.687369591627e-01 8.755736866068e-01 8.824592839096e-01 8.893938682264e-01 8.963816531959e-01 9.034124823741e-01 9.104917125974e-01 9.176163487983e-01 9.247826088509e-01 9.319961602267e-01 9.392475037974e-01 9.465422245029e-01 9.538765440940e-01 9.612430361005e-01 9.686538860479e-01 9.760980134775e-01 9.835786528454e-01 9.910953431517e-01 9.986392776122e-01 1.006219561275e+00 1.013832198444e+00 1.021473033240e+00 1.029146185589e+00 1.036842259987e+00 1.044569684586e+00 1.052324220815e+00 1.060104060025e+00 1.067911146546e+00 1.075737028556e+00 1.083586926767e+00 1.091463598657e+00 1.099355274765e+00 1.107277052288e+00 1.115209849818e+00 1.123162522935e+00 1.131138812385e+00 1.139126438596e+00 1.147136892760e+00 1.155159208828e+00 1.163195400902e+00 1.171250968104e+00 1.179314052003e+00 1.187394962951e+00 1.195487078482e+00 1.203587626562e+00 1.211701760272e+00 1.219822580315e+00 1.227956059391e+00 1.236098956852e+00 1.244246268588e+00 1.252404502460e+00 1.260562133583e+00 1.268734111003e+00 1.276908465269e+00 1.285084523490e+00 1.293269243628e+00 1.301451137500e+00 1.309641413666e+00 1.317834713521e+00 1.326024174259e+00 1.334219137523e+00 1.342406633694e+00 1.350601947215e+00 1.358797153172e+00 1.366982490008e+00 1.375174468180e+00 1.383355591819e+00 1.391538136263e+00 1.399720075330e+00 1.407890524711e+00 1.416061321027e+00 1.424220726460e+00 1.432378586754e+00 1.440532681486e+00 1.448672952281e+00 1.456811523997e+00 1.464932944970e+00 1.473052413549e+00 1.481165723608e+00 1.489260790062e+00 1.497352272175e+00 1.505426637968e+00 1.513492785448e+00 1.521551177476e+00 1.529588735874e+00 1.537620556037e+00 1.545633741012e+00 1.553635018669e+00 1.561625962479e+00 1.569593338719e+00 1.577552434885e+00 1.585490520959e+00 1.593414971920e+00 1.601327047287e+00 1.609210492013e+00 1.617085514842e+00 1.624937604560e+00 1.632769988940e+00 1.640591437422e+00 1.648381948219e+00 1.656158890492e+00 1.663914734840e+00 1.671644047373e+00 1.679361684102e+00 1.687046562249e+00 1.694716270204e+00 1.702363127341e+00 1.709979346055e+00 1.717582249319e+00 1.725148823039e+00 1.732701890866e+00 1.740227766989e+00 1.747717181756e+00 1.755197521566e+00 1.762636775032e+00 1.770060518157e+00 1.777454998424e+00 1.784811619373e+00 1.792158623746e+00 1.799457639166e+00 1.806742816049e+00 1.813995660124e+00 1.821207061287e+00 1.828412524671e+00 1.835562972931e+00 1.842700105127e+00 1.849801918671e+00 1.856862735640e+00 1.863913310050e+00 1.870907497318e+00 1.877887005415e+00 1.884828268499e+00 1.891729379006e+00 1.898619887419e+00 1.905446599649e+00 1.912263593315e+00 1.919035428678e+00 1.925768171079e+00 1.932488148075e+00 1.939142135226e+00 1.945788148243e+00 1.952383974641e+00 1.958940845366e+00 1.965481835434e+00 1.971956471479e+00 1.978422893598e+00 1.984835936501e+00 1.991212435861e+00 1.997568623370e+00 2.003858700781e+00 2.010138055139e+00 2.016362678092e+00 2.022549828854e+00 2.028715174985e+00 2.034815558834e+00 2.040902593816e+00 2.046936085802e+00 2.052930563205e+00 2.058899025297e+00 2.064804261148e+00 2.070695136614e+00 2.076528723041e+00 2.082326583448e+00 2.088096290466e+00 2.093803255758e+00 2.099493670369e+00 2.105129515440e+00 2.110723723290e+00 2.116292042975e+00 2.121798863126e+00 2.127285580535e+00 2.132717786034e+00 2.138109547045e+00 2.143475088812e+00 2.148777656666e+00 2.154058837599e+00 2.159288593969e+00 2.164474758459e+00 2.169637395480e+00 2.174734146885e+00 2.179813198085e+00 2.184837854394e+00 2.189819926531e+00 2.194777867747e+00 2.199671583278e+00 2.204546811401e+00 2.209368793328e+00 2.214147950249e+00 2.218905204268e+00 2.223596340170e+00 2.228271507144e+00 2.232892296967e+00 2.237473202563e+00 2.242029420067e+00 2.246522803597e+00 2.251000375095e+00 2.255424296980e+00 2.259811389432e+00 2.264171036204e+00 2.268471607626e+00 2.272758129196e+00 2.276988976815e+00 2.281185559008e+00 2.285357842707e+00 2.289470480676e+00 2.293571598412e+00 2.297618001775e+00 2.301632667487e+00 2.305622408435e+00 2.309557640515e+00 2.313478165665e+00 2.317350011394e+00 2.321190347033e+00 2.325007922789e+00 2.328771545381e+00 2.332526817508e+00 2.336231603059e+00 2.339908812650e+00 2.343565269558e+00 2.347169650859e+00 2.350766343718e+00 2.354319091176e+00 2.357843481442e+00 2.361350826666e+00 2.364809913150e+00 2.368263032454e+00 2.371674643411e+00 2.375061606316e+00 2.378433291463e+00 2.381760100788e+00 2.385084639597e+00 2.388368065068e+00 2.391634014748e+00 2.394886687292e+00 2.398097612386e+00 2.401308754083e+00 2.404483167618e+00 2.407642753217e+00 2.410790802099e+00 2.413904157962e+00 2.417020316905e+00 2.420102207272e+00 2.423175304939e+00 2.426239657271e+00 2.429272172473e+00 2.432312429952e+00 2.435322067486e+00 2.438326248889e+00 2.441326048401e+00 2.444297239928e+00 2.447282608226e+00 2.450240582959e+00 2.453197028057e+00 2.456153725489e+00 2.459085278374e+00 2.462034895022e+00 2.464962326161e+00 2.467894064319e+00 2.470826389584e+00 2.473742361348e+00 2.476679350435e+00 2.479596564638e+00 2.482525128190e+00 2.485458467140e+00 2.488378105441e+00 2.491324597748e+00 2.494256663743e+00 2.497205564331e+00 2.500161644332e+00 2.503109498081e+00 2.506089076568e+00 2.509057309330e+00 2.512046653739e+00 2.515049953162e+00 2.518048461119e+00 2.521084130873e+00 2.524111076616e+00 2.527166483321e+00 2.530238248648e+00 2.533311985445e+00 2.536424804153e+00 2.539534083786e+00 2.542677594541e+00 2.545839070427e+00 2.549007828283e+00 2.552222016637e+00 2.555433753799e+00 2.558686278979e+00 2.561961896237e+00 2.565247978511e+00 2.568583028674e+00 2.571920606183e+00 2.575301213793e+00 2.578709245230e+00 2.582130839787e+00 2.585606049142e+00 2.589088770905e+00 2.592615891315e+00 2.596177371372e+00 2.599752109308e+00 2.603386029983e+00 2.607031216102e+00 2.610722151796e+00 2.614451822532e+00 2.618196583985e+00 2.622005220995e+00 2.625823094951e+00 2.629695537669e+00 2.633604335249e+00 2.637534867834e+00 2.641530903451e+00 2.645537789328e+00 2.649599851030e+00 2.653701034653e+00 2.657825551090e+00 2.662016367377e+00 2.666222311576e+00 2.670481943648e+00 2.674786059180e+00 2.679111310034e+00 2.683505296019e+00 2.687916137285e+00 2.692377497520e+00 2.696888533787e+00 2.701418181307e+00 2.706018272757e+00 2.710633462056e+00 2.715304237798e+00 2.720019176922e+00 2.724756118291e+00 2.729559805573e+00 2.734382331485e+00 2.739256092210e+00 2.744176040629e+00 2.749113458066e+00 2.754119992093e+00 2.759142072425e+00 2.764211094129e+00 2.769331561543e+00 2.774464815489e+00 2.779664770064e+00 2.784876704833e+00 2.790137428645e+00 2.795441628490e+00 2.800758124476e+00 2.806140132836e+00 2.811533601087e+00 2.816967392079e+00 2.822446768647e+00 2.827932894539e+00 2.833477516789e+00 2.839036961264e+00 2.844627068549e+00 2.850262039431e+00 2.855898841275e+00 2.861590956499e+00 2.867290478053e+00 2.873018222790e+00 2.878785783950e+00 2.884550895113e+00 2.890365214034e+00 2.896183811362e+00 2.902024076401e+00 2.907898545198e+00 2.913764146232e+00 2.919672599805e+00 2.925584694635e+00 2.931504665224e+00 2.937458999831e+00 2.943396715638e+00 2.949367669805e+00 2.955339620522e+00 2.961309337677e+00 2.967308611805e+00 2.973284245506e+00 2.979284312585e+00 2.985277938436e+00 2.991264331284e+00 2.997271317364e+00 3.003248057991e+00 3.009238561356e+00 3.015221342715e+00 3.021182437969e+00 3.027156509415e+00 3.033096222454e+00 3.039037812190e+00 3.044963782218e+00 3.050858956118e+00 3.056760248899e+00 3.062618691974e+00 3.068468757231e+00 3.074296644237e+00 3.080083616391e+00 3.085865495694e+00 3.091599180852e+00 3.097308034111e+00 3.102993515456e+00 3.108625066234e+00 3.114242239666e+00 3.119804498508e+00 3.125329829433e+00 3.130820778032e+00 3.136248477710e+00 3.141650106065e+00 3.146990444665e+00 3.152279945962e+00 3.157529109610e+00 3.162703729788e+00 3.167841127892e+00 3.172907894818e+00 3.177911336585e+00 3.182865729212e+00 3.187735836326e+00 3.192553160594e+00 3.197294334415e+00 3.201956535031e+00 3.206561618345e+00 3.211072237258e+00 3.215516362765e+00 3.219878458061e+00 3.224147036132e+00 3.228347275564e+00 3.232443985967e+00 3.236458437893e+00 3.240385085635e+00 3.244203440070e+00 3.247942740274e+00 3.251570367787e+00 3.255101135542e+00 3.258535143493e+00 3.261849662588e+00 3.265072067345e+00 3.268173556000e+00 3.271163977227e+00 3.274049358738e+00 3.276804197051e+00 3.279454288199e+00 3.281978359369e+00 3.284376209049e+00 3.286661601922e+00 3.288803752544e+00 3.290829518013e+00 3.292721065738e+00 3.294473640458e+00 3.296105778166e+00 3.297586571804e+00 3.298937803154e+00 3.300150056371e+00 3.301210779607e+00 3.302141815370e+00 3.302915289847e+00 3.303547432073e+00 3.304034535322e+00 3.304360538373e+00 3.304548394833e+00 3.304573221069e+00 3.304445291380e+00 3.304169172079e+00 3.303725713308e+00 3.303134777348e+00 3.302378310212e+00 3.301460067319e+00 3.300389018416e+00 3.299144038779e+00 3.297748841476e+00 3.296184518360e+00 3.294452586356e+00 3.292566729712e+00 3.290505461254e+00 3.288285627150e+00 3.285902999301e+00 3.283346409740e+00 3.280637195787e+00 3.277752350253e+00 3.274708624063e+00 3.271502922665e+00 3.268123724462e+00 3.264598276292e+00 3.260899219732e+00 3.257043127059e+00 3.253033971399e+00 3.248854010716e+00 3.244529221609e+00 3.240043985053e+00 3.235402238009e+00 3.230620087473e+00 3.225677210338e+00 3.220597481553e+00 3.215366717920e+00 3.209993463851e+00 3.204489312873e+00 3.198836165089e+00 3.193057210518e+00 3.187148050689e+00 3.181104152085e+00 3.174947797270e+00 3.168661670698e+00 3.162264005995e+00 3.155755050243e+00 3.149128290513e+00 3.142409683578e+00 3.135577840828e+00 3.128656676381e+00 3.121645706026e+00 3.114539754539e+00 3.107363003912e+00 3.100097947762e+00 3.092765534767e+00 3.085368969275e+00 3.077901005685e+00 3.070388247359e+00 3.062812638434e+00 3.055194682519e+00 3.047541375234e+00 3.039841319205e+00 3.032123932688e+00 3.024373273514e+00 3.016606535850e+00 3.008833953940e+00 3.001043017979e+00 2.993259773643e+00 2.985476019221e+00 2.977701300973e+00 2.969946153390e+00 2.962204332992e+00 2.954495265569e+00 2.946811762118e+00 2.939162767421e+00 2.931562784787e+00 2.923996931074e+00 2.916490906313e+00 2.909035388023e+00 2.901632677311e+00 2.894301939230e+00 2.887026599499e+00 2.879826834759e+00 2.872696720000e+00 2.865639647707e+00 2.858667127569e+00 2.851763959588e+00 2.844950441177e+00 2.838218483258e+00 2.831564573784e+00 2.825004662949e+00 2.818521303415e+00 2.812129699966e+00 2.805824525113e+00 2.799598827588e+00 2.793466678358e+00 2.787408732879e+00 2.781437991168e+00 2.775547893539e+00 2.769727867721e+00 2.763991692065e+00 2.758320930660e+00 2.752721806785e+00 2.747191376635e+00 2.741712450931e+00 2.736303135569e+00 2.730937223736e+00 2.725617650825e+00 2.720350435871e+00 2.715108914920e+00 2.709906081915e+00 2.704727072344e+00 2.699562975356e+00 2.694420866215e+00 2.689275247121e+00 2.684136163313e+00 2.678990599159e+00 2.673822418265e+00 2.668644382008e+00 2.663428889064e+00 2.658178964489e+00 2.652891603075e+00 2.647545504958e+00 2.642151556389e+00 2.636685501227e+00 2.631146207787e+00 2.625536707774e+00 2.619826430871e+00 2.614032951832e+00 2.608136981310e+00 2.602125351520e+00 2.596012953853e+00 2.589767616117e+00 2.583400610466e+00 2.576906190924e+00 2.570258514842e+00 2.563481443687e+00 2.556540159748e+00 2.549448342010e+00 2.542202679455e+00 2.534775119551e+00 2.527193688703e+00 2.519427817411e+00 2.511479992578e+00 2.503361807269e+00 2.495036828916e+00 2.486536181819e+00 2.477836533108e+00 2.468930383473e+00 2.459841695509e+00 2.450525571087e+00 2.441019734586e+00 2.431299533394e+00 2.421354274689e+00 2.411217897419e+00 2.400837330874e+00 2.390251173315e+00 2.379441397967e+00 2.368394191800e+00 2.357140507405e+00 2.345633448994e+00 2.333908373889e+00 2.321948826838e+00 2.309735565217e+00 2.297308736453e+00 2.284614606987e+00 2.271690769519e+00 2.258523605182e+00 2.245087101426e+00 2.231426540310e+00 2.217486858356e+00 2.203303158997e+00 2.188866011622e+00 2.174148083869e+00 2.159196918525e+00 2.143952612273e+00 2.128456758679e+00 2.112698669930e+00 2.096645179527e+00 2.080358520221e+00 2.063768258040e+00 2.046921648203e+00 2.029816311419e+00 2.012410315455e+00 1.994775478629e+00 1.976845961564e+00 1.958665343508e+00 1.940244779923e+00 1.921537053698e+00 1.902628243065e+00 1.883451916648e+00 1.864056456569e+00 1.844467387031e+00 1.824634010486e+00 1.804659282958e+00 1.784480424068e+00 1.764153546532e+00 1.743719917655e+00 1.723130588657e+00 1.702503452456e+00 1.681787995441e+00 1.661046128959e+00 1.640339683410e+00 1.619621009721e+00 1.599031238308e+00 1.578528618270e+00 1.558183108813e+00 1.538078815692e+00 1.518172963418e+00 1.498624710943e+00 1.479402794839e+00 1.460586473516e+00 1.442274935120e+00 1.424434637320e+00 1.407227960670e+00 1.390634288707e+00 1.374736897203e+00 1.359638430374e+00 1.345299093869e+00 1.331884292911e+00 1.319364251491e+00 1.307811318800e+00 1.297315547243e+00 1.287818265134e+00 1.279466210082e+00 1.272201628337e+00 1.266068307179e+00 1.261124726396e+00 1.257275654172e+00 1.254631321818e+00 1.253094414576e+00 1.252667937124e+00 1.253367547639e+00 1.255059375946e+00 1.257810635536e+00 1.261483959740e+00 1.266049004176e+00 1.271486413386e+00 1.277629894580e+00 1.284523867978e+00 1.292005687173e+00 1.300025237630e+00 1.308550820241e+00 1.317403699184e+00 1.326615369187e+00 1.336029829661e+00 1.345591547014e+00 1.355266930854e+00 1.364894924290e+00 1.374505795557e+00 1.383955954245e+00 1.393201493886e+00 1.402221272501e+00 1.410872588674e+00 1.419194835944e+00 1.427069811059e+00 1.434464900731e+00 1.441377082928e+00 1.447685999836e+00 1.453446266710e+00 1.458553984317e+00 1.463007139926e+00 1.466811750022e+00 1.469869264099e+00 1.472256961840e+00 1.473887598224e+00 1.474779813836e+00 1.474958597929e+00 1.474347807884e+00 1.473046755213e+00 1.470988043682e+00 1.468211065529e+00 1.464768755011e+00 1.460602354637e+00 1.455842351907e+00 1.450439556994e+00 1.444461472616e+00 1.437993679023e+00 1.430993367003e+00 1.423626032043e+00 1.415871135096e+00 1.407816876851e+00 1.399580901592e+00 1.391147698079e+00 1.382698693325e+00 1.374248383024e+00 1.365896311895e+00 1.357781159864e+00 1.349899093535e+00 1.342440032725e+00 1.335422796819e+00 1.328940110059e+00 1.323123280531e+00 1.317949204443e+00 1.313583490296e+00 1.310008694126e+00 1.307280162876e+00 1.305478305486e+00 1.304525200537e+00 1.304526161304e+00 1.305395281776e+00 1.307118097587e+00 1.309705733387e+00 1.313006328171e+00 1.317056678157e+00 1.321706845780e+00 1.326879196133e+00 1.332532459041e+00 1.338465312870e+00 1.344680153094e+00 1.350996606703e+00 1.357313578231e+00 1.363585093109e+00 1.369608634755e+00 1.375382145510e+00 1.380759682790e+00 1.385644732072e+00 1.390029449700e+00 1.393745614554e+00 1.396817927556e+00 1.399152098104e+00 1.400688362309e+00 1.401456984838e+00 1.401339836243e+00 1.400396070735e+00 1.398577271199e+00 1.395852630869e+00 1.392290664473e+00 1.387811222310e+00 1.382482512416e+00 1.376300113302e+00 1.369242138440e+00 1.361394253603e+00 1.352701391633e+00 1.343231275200e+00 1.333006481855e+00 1.322013838715e+00 1.310338639616e+00 1.297970557502e+00 1.284965282581e+00 1.271382322224e+00 1.257239957467e+00 1.242636964669e+00 1.227613283647e+00 1.212255816621e+00 1.196660482746e+00 1.180908955491e+00 1.165124974998e+00 1.149407462799e+00 1.133888777996e+00 1.118687957325e+00 1.103934568816e+00 1.089760055107e+00 1.076272410180e+00 1.063604594492e+00 1.051832754630e+00 1.041055083231e+00 1.031337570454e+00 1.022700775398e+00 1.015191779970e+00 1.008771523056e+00 1.003425264681e+00 9.990982489129e-01 9.956888972105e-01 9.931423992309e-01 9.913147596963e-01 9.901139438855e-01 9.894298411163e-01 9.891171367303e-01 9.891109627137e-01 9.892728473557e-01 9.895307883867e-01 9.898199025444e-01 9.900436252994e-01 9.901928399736e-01 9.902037481027e-01 9.900545464965e-01 9.897462782726e-01 9.892378859014e-01 9.885520012619e-01 9.876708460748e-01 9.865825489886e-01 9.853004472130e-01 9.837983307736e-01 9.820708001611e-01 9.801102848415e-01 9.778917218072e-01 9.754033073676e-01 9.726303791862e-01 9.695496958254e-01 9.661506230085e-01 9.624292233516e-01 9.583583484416e-01 9.539557861528e-01 9.492069941878e-01 9.441088127332e-01 9.386881384139e-01 9.329198856125e-01 9.268367498396e-01 9.204385258562e-01 9.137225008362e-01 9.067352777497e-01 8.994642336452e-01 8.919616999659e-01 8.842753384440e-01 8.764497636243e-01 8.686011932290e-01 8.608112848203e-01 8.532423761957e-01 8.460557702167e-01 8.394286905877e-01 8.336056467580e-01 8.287761253338e-01 8.251901806478e-01 8.230623284099e-01 8.225617642241e-01 8.238721708162e-01 8.270577940262e-01 8.321845860655e-01 8.392169087566e-01 8.480575340965e-01 8.585962426335e-01 8.706033446403e-01 8.838946008528e-01 8.982131087547e-01 9.132979526078e-01 9.289324155351e-01 9.448329677642e-01 9.607987516556e-01 9.765875978486e-01 9.919616849123e-01 1.006729311988e+00 1.020617100341e+00 1.033411981890e+00 1.044848731923e+00 1.054644012110e+00 1.062563540979e+00 1.068303777042e+00 1.071653434676e+00 1.072413429916e+00 1.070441090569e+00 1.065736506359e+00 1.058356248781e+00 1.048556125246e+00 1.036728689295e+00 1.023422566453e+00 1.009400479566e+00 9.954977572968e-01 9.827065881869e-01 9.720068114675e-01 9.643039170434e-01 9.603693862866e-01 9.606411994000e-01 9.652653454980e-01 9.739685832552e-01 9.861274000879e-01 1.000854317464e+00 1.017014677557e+00 1.033451836185e+00 1.048983174255e+00 1.062542858979e+00 1.073256999818e+00 1.080404292513e+00 1.083541640069e+00 1.082409749654e+00 1.076964008576e+00 1.067373880770e+00 1.053919860612e+00 1.037080822786e+00 1.017415119028e+00 9.956067360420e-01 9.724768047372e-01 9.489082171179e-01 9.259531777108e-01 9.047066978748e-01 8.863064429646e-01 8.718529745258e-01 8.621988577445e-01 8.579287507765e-01 8.541877792469e-01 8.492907517748e-01 8.515323063280e-01 8.649045587614e-01 8.845566069164e-01 9.013318649688e-01 9.101992943177e-01 9.144231011918e-01 9.221856374619e-01 9.384507331591e-01 9.598557318030e-01 9.780537082546e-01 9.877507974467e-01 9.916123932448e-01 9.979918944683e-01 1.013185782828e+00 1.035165989957e+00 1.055405043211e+00 1.066677012025e+00 1.069126720532e+00 1.069717518087e+00 1.075633585586e+00 1.087282615445e+00 1.097770636654e+00 1.099346056487e+00 1.090182715893e+00 1.075535272628e+00 1.061487883307e+00 1.034912020303e+00 9.050127486357e-01 8.202335645008e-01 8.894538669914e-01 9.902525475958e-01 9.812796653559e-01 8.661745499508e-01 7.874875060601e-01 8.555525170380e-01 9.554836438622e-01 9.493647814547e-01 8.404204026602e-01 7.691640840952e-01 8.429056646219e-01 9.475155159450e-01 9.492346339497e-01 8.522825011668e-01 7.895679202075e-01 8.584691756114e-01 9.550125826150e-01 9.591498515423e-01 8.857582853877e-01 8.658689583083e-01 9.642952511614e-01 1.063144511363e+00 1.046482100824e+00 9.221687040090e-01 8.220151307133e-01 8.623737887846e-01 9.565490863019e-01 9.772295387153e-01 9.253624293087e-01 9.051170232765e-01 9.659585682640e-01 1.012475032087e+00 9.509702485156e-01 8.107435401786e-01 7.497243993197e-01 8.462306888073e-01 9.439665503632e-01 9.145726557201e-01 7.934095833794e-01 7.629344057848e-01 8.986508398613e-01 1.016207008240e+00 9.664659234180e-01 7.581235495595e-01 5.977806533511e-01 7.290197258729e-01 9.387614364623e-01 9.965847460670e-01 8.707726418989e-01 6.901297500447e-01 6.772744126221e-01 8.130913061927e-01 8.914777435554e-01 8.479109489626e-01 7.653054610151e-01 7.677291860764e-01 8.414830279470e-01 8.836559178395e-01 8.743439335337e-01 8.831463890455e-01 9.482368644556e-01 1.006388186635e+00 9.945338687833e-01 9.402587573627e-01 9.353764115152e-01 9.992904989196e-01 1.043522582602e+00 1.014601536221e+00 9.758235966779e-01 1.026292936498e+00 1.119742790962e+00 1.109482259762e+00 9.302934205242e-01 7.165159412013e-01 7.996152196151e-01 1.092313805957e+00 1.249030971140e+00 1.123891203338e+00 7.687599454148e-01 5.610339235164e-01 8.745456251103e-01 1.183147136386e+00 1.203593588404e+00 9.285209486912e-01 6.177415068980e-01 7.833376751566e-01 1.124442564788e+00 1.227219558015e+00 1.011379665090e+00 6.450817122186e-01 6.720249215196e-01 1.047457013845e+00 1.249702753702e+00 1.131263034643e+00 7.758229680296e-01 5.867251632169e-01 8.865577473901e-01 1.168309036700e+00 1.184369886992e+00 9.556829504657e-01 7.158610402139e-01 7.874674190356e-01 9.967596081682e-01 1.057269490664e+00 9.325556602541e-01 7.744095201933e-01 7.818439431646e-01 8.843168410064e-01 8.939595762818e-01 7.870517192982e-01 7.093710100065e-01 7.817967141970e-01 8.743187279885e-01 8.441841716419e-01 7.230569417046e-01 7.188498477925e-01 9.033879126432e-01 1.059060398109e+00 1.032122232133e+00 8.376485789327e-01 6.954524510810e-01 8.480560648067e-01 1.087564382065e+00 1.171997918171e+00 1.050413863127e+00 8.346923970542e-01 7.653124384095e-01 9.066271515342e-01 1.039244917050e+00 1.040827498166e+00 9.461948700330e-01 8.739045661887e-01 8.904231252242e-01 9.340733832471e-01 9.432250562217e-01 9.392483072631e-01 9.691568966076e-01 1.065696754575e+00
 1.911378736603e+00 1.908578082152e+00 1.908380951118e+00 1.908484029413e+00 1.906088268260e+00 1.901915238539e+00 1.899234999797e+00 1.899170943799e+00 1.899092100953e+00 1.896422905073e+00 1.892262938656e+00 1.889748291558e+00 1.889636940049e+00 1.889317616874e+00 1.886473833032e+00 1.882278116569e+00 1.879774572717e+00 1.879643410058e+00 1.879199265484e+00 1.876162940184e+00 1.871885501298e+00 1.869460975490e+00 1.869342890036e+00 1.868723108772e+00 1.865506575234e+00 1.861201153311e+00 1.858804895784e+00 1.858633986723e+00 1.857868862352e+00 1.854458072634e+00 1.850041119389e+00 1.847730979257e+00 1.847687073125e+00 1.846796073477e+00 1.843090635509e+00 1.838572833399e+00 1.836405160924e+00 1.836397099835e+00 1.835269891954e+00 1.831294511416e+00 1.826723522822e+00 1.824614214934e+00 1.824501956942e+00 1.823054395518e+00 1.818841843921e+00 1.814375254351e+00 1.812514339420e+00 1.812343274112e+00 1.810529206128e+00 1.806127954150e+00 1.801895130574e+00 1.800310829727e+00 1.800069025963e+00 1.797964134952e+00 1.793416380970e+00 1.789254366312e+00 1.787717047916e+00 1.787319249449e+00 1.784978248275e+00 1.780339975865e+00 1.776188397705e+00 1.774485402817e+00 1.773714346527e+00 1.771139228525e+00 1.766565981961e+00 1.762461227783e+00 1.760487352630e+00 1.759303433597e+00 1.756545074707e+00 1.752102239832e+00 1.748159378421e+00 1.746065543260e+00 1.744551878042e+00 1.741647164354e+00 1.737383667538e+00 1.733623342491e+00 1.731443504726e+00 1.729733686969e+00 1.726780832940e+00 1.722620017175e+00 1.718938444010e+00 1.716713697670e+00 1.714898972252e+00 1.711937504716e+00 1.707847102814e+00 1.704114117629e+00 1.701693709117e+00 1.699770888701e+00 1.696865210233e+00 1.692788032925e+00 1.688876307155e+00 1.686178739895e+00 1.684095772118e+00 1.681235345035e+00 1.677227265299e+00 1.673116744360e+00 1.670010035180e+00 1.667677151323e+00 1.664872891008e+00 1.660959978813e+00 1.656699664473e+00 1.653209997240e+00 1.650557505279e+00 1.647752885708e+00 1.644016405345e+00 1.639719690367e+00 1.635866497307e+00 1.632853872720e+00 1.629988748532e+00 1.626419576447e+00 1.622195409716e+00 1.618117226572e+00 1.614726579323e+00 1.611697146358e+00 1.608276768414e+00 1.604201848861e+00 1.599989636777e+00 1.596257865159e+00 1.592971126870e+00 1.589568816546e+00 1.585675840865e+00 1.581483201181e+00 1.577475073374e+00 1.573861547121e+00 1.570365256481e+00 1.566588616947e+00 1.562493371320e+00 1.558353776225e+00 1.554415714184e+00 1.550674837379e+00 1.546928822333e+00 1.542976276758e+00 1.538828452664e+00 1.534666561214e+00 1.530638824246e+00 1.526752070417e+00 1.522877246978e+00 1.518830583344e+00 1.514578504057e+00 1.510311650411e+00 1.506215984446e+00 1.502273336127e+00 1.498292595699e+00 1.494096754390e+00 1.489717707705e+00 1.485395349967e+00 1.481279909577e+00 1.477255000608e+00 1.473116711960e+00 1.468790095840e+00 1.464372516066e+00 1.460040036604e+00 1.455850101431e+00 1.451690811495e+00 1.447431302375e+00 1.443052392050e+00 1.438616259149e+00 1.434225371607e+00 1.429938132604e+00 1.425676016396e+00 1.421327291424e+00 1.416872940108e+00 1.412374147918e+00 1.407916710660e+00 1.403533870517e+00 1.399146117359e+00 1.394668865050e+00 1.390126904692e+00 1.385577394655e+00 1.381040282830e+00 1.376510460646e+00 1.371961400684e+00 1.367381965728e+00 1.362783310578e+00 1.358158419056e+00 1.353495080860e+00 1.348829714721e+00 1.344181082361e+00 1.339520386536e+00 1.334826227838e+00 1.330097259461e+00 1.325347924745e+00 1.320605196544e+00 1.315862089787e+00 1.311091208353e+00 1.306303339003e+00 1.301504162542e+00 1.296686342418e+00 1.291853287217e+00 1.287014241787e+00 1.282161457074e+00 1.277296527980e+00 1.272419436072e+00 1.267524541897e+00 1.262618642300e+00 1.257703115143e+00 1.252768983544e+00 1.247825808346e+00 1.242878328046e+00 1.237913887846e+00 1.232927819955e+00 1.227931287932e+00 1.222926861785e+00 1.217917314629e+00 1.212888301876e+00 1.207835241695e+00 1.202781942966e+00 1.197731214585e+00 1.192658579065e+00 1.187562981293e+00 1.182462044584e+00 1.177362943331e+00 1.172258890169e+00 1.167133973643e+00 1.161992810573e+00 1.156857972285e+00 1.151720898417e+00 1.146566466745e+00 1.141399590331e+00 1.136237650573e+00 1.131071815959e+00 1.125893091364e+00 1.120702614941e+00 1.115511598825e+00 1.110324466539e+00 1.105128866250e+00 1.099917360418e+00 1.094702022347e+00 1.089493181293e+00 1.084279186611e+00 1.079053084724e+00 1.073817723603e+00 1.068587998131e+00 1.063363364283e+00 1.058127667178e+00 1.052884642489e+00 1.047642564010e+00 1.042402913283e+00 1.037163940601e+00 1.031920182630e+00 1.026677344840e+00 1.021436934704e+00 1.016198170479e+00 1.010958965375e+00 1.005722005278e+00 1.000493671657e+00 9.952667092736e-01 9.900402684491e-01 9.848185504790e-01 9.796065179497e-01 9.744024035762e-01 9.692025948381e-01 9.640065010735e-01 9.588221545658e-01 9.536477773799e-01 9.484822944623e-01 9.433240045025e-01 9.381793781070e-01 9.330443831241e-01 9.279233297698e-01 9.228160155371e-01 9.177188907413e-01 9.126389447973e-01 9.075750819889e-01 9.025256603677e-01 8.974938190441e-01 8.924800826813e-01 8.874860424387e-01 8.825117699068e-01 8.775591402883e-01 8.726266460594e-01 8.677178661146e-01 8.628360912464e-01 8.579762591367e-01 8.531452680351e-01 8.483385184700e-01 8.435608430487e-01 8.388147558640e-01 8.340974674289e-01 8.294144792856e-01 8.247613858824e-01 8.201438225762e-01 8.155619897708e-01 8.110173661406e-01 8.065093850039e-01 8.020438935408e-01 7.976182543833e-01 7.932326225948e-01 7.888929030482e-01 7.845963043397e-01 7.803488505419e-01 7.761493467121e-01 7.719977854715e-01 7.678980062870e-01 7.638533370049e-01 7.598624784447e-01 7.559260857892e-01 7.520484634793e-01 7.482279409794e-01 7.444698613314e-01 7.407748109267e-01 7.371451933700e-01 7.335811954084e-01 7.300832262839e-01 7.266555730271e-01 7.233020182734e-01 7.200176690898e-01 7.168109351266e-01 7.136809093766e-01 7.106278014498e-01 7.076563559703e-01 7.047651230759e-01 7.019578593978e-01 6.992383170738e-01 6.966052064262e-01 6.940605478956e-01 6.916060807015e-01 6.892448836249e-01 6.869766234207e-01 6.848071761318e-01 6.827361379511e-01 6.807639713007e-01 6.788956238196e-01 6.771258431368e-01 6.754628759227e-01 6.739042933569e-01 6.724543845578e-01 6.711163210582e-01 6.698866977348e-01 6.687672333079e-01 6.677613087849e-01 6.668674095882e-01 6.660893631683e-01 6.654297568991e-01 6.648880554850e-01 6.644646556082e-01 6.641582692949e-01 6.639729015907e-01 6.639112938679e-01 6.639692614643e-01 6.641548006840e-01 6.644636911352e-01 6.648908301296e-01 6.654480868016e-01 6.661283286945e-01 6.669335722152e-01 6.678685644278e-01 6.689245698936e-01 6.701059363063e-01 6.714140586572e-01 6.728440626884e-01 6.744032090818e-01 6.760881610898e-01 6.778945221805e-01 6.798241790106e-01 6.818763695493e-01 6.840532571101e-01 6.863528980654e-01 6.887748946588e-01 6.913182973511e-01 6.939782514228e-01 6.967572110334e-01 6.996587729201e-01 7.026746559259e-01 7.058105799353e-01 7.090591559476e-01 7.124196054437e-01 7.158979473736e-01 7.194854927342e-01 7.231856375806e-01 7.269960396999e-01 7.309100563008e-01 7.349347131921e-01 7.390628739120e-01 7.432938693324e-01 7.476337013014e-01 7.520675067949e-01 7.566041856650e-01 7.612393479076e-01 7.659666599729e-01 7.707957410145e-01 7.757148910546e-01 7.807247720773e-01 7.858303703203e-01 7.910188165274e-01 7.962986439236e-01 8.016631975338e-01 8.071101223762e-01 8.126465413194e-01 8.182576149626e-01 8.239526284063e-01 8.297253030310e-01 8.355721113588e-01 8.415013434608e-01 8.474996434962e-01 8.535713923985e-01 8.597159508193e-01 8.659256136830e-01 8.722100227871e-01 8.785571973927e-01 8.849710148773e-01 8.914513870302e-01 8.979879023642e-01 9.045936772800e-01 9.112559231625e-01 9.179738800334e-01 9.247530468950e-01 9.315857749111e-01 9.384754413208e-01 9.454189210098e-01 9.524102198776e-01 9.594577656830e-01 9.665512987136e-01 9.736957538611e-01 9.808881022011e-01 9.881194371739e-01 9.954049319947e-01 1.002731287545e+00 1.010099809616e+00 1.017513160238e+00 1.024959760636e+00 1.032450858176e+00 1.039980652923e+00 1.047547529774e+00 1.055154429896e+00 1.062789285515e+00 1.070460175736e+00 1.078167884775e+00 1.085905928430e+00 1.093679935688e+00 1.101478023224e+00 1.109305891016e+00 1.117165385402e+00 1.125049340593e+00 1.132965013221e+00 1.140902965169e+00 1.148863626496e+00 1.156851838507e+00 1.164861210945e+00 1.172897056001e+00 1.180949571720e+00 1.189021633163e+00 1.197117236253e+00 1.205226782669e+00 1.213360889498e+00 1.221509985524e+00 1.229671314979e+00 1.237852637033e+00 1.246044047577e+00 1.254255526780e+00 1.262479412156e+00 1.270711798610e+00 1.278961413004e+00 1.287214440032e+00 1.295484572038e+00 1.303764707273e+00 1.312046908031e+00 1.320345502905e+00 1.328643480499e+00 1.336954343530e+00 1.345270977589e+00 1.353589252624e+00 1.361918745895e+00 1.370243572632e+00 1.378577469192e+00 1.386915844128e+00 1.395250223406e+00 1.403593162150e+00 1.411929156551e+00 1.420269812532e+00 1.428613902948e+00 1.436947749864e+00 1.445288696751e+00 1.453619570943e+00 1.461952086606e+00 1.470284641971e+00 1.478604925267e+00 1.486927756589e+00 1.495238537083e+00 1.503547033928e+00 1.511852879056e+00 1.520143695860e+00 1.528434763206e+00 1.536711970216e+00 1.544981125999e+00 1.553245394589e+00 1.561492729267e+00 1.569734375284e+00 1.577964873939e+00 1.586181171375e+00 1.594390690579e+00 1.602578716065e+00 1.610762492592e+00 1.618928536553e+00 1.627079706370e+00 1.635219830049e+00 1.643336976209e+00 1.651446269395e+00 1.659537039664e+00 1.667606825838e+00 1.675667677353e+00 1.683699665357e+00 1.691722428215e+00 1.699723903412e+00 1.707700783034e+00 1.715667173425e+00 1.723603522039e+00 1.731526187727e+00 1.739425953335e+00 1.747298355226e+00 1.755160639388e+00 1.762986502720e+00 1.770798819181e+00 1.778585052723e+00 1.786339023518e+00 1.794085284842e+00 1.801789089631e+00 1.809481375520e+00 1.817141655295e+00 1.824767719866e+00 1.832386731437e+00 1.839957478727e+00 1.847515411312e+00 1.855042227126e+00 1.862529183499e+00 1.870010402623e+00 1.877437032045e+00 1.884853418729e+00 1.892233155698e+00 1.899572576272e+00 1.906904605769e+00 1.914177270852e+00 1.921441713533e+00 1.928663784478e+00 1.935848539052e+00 1.943020442716e+00 1.950131873396e+00 1.957236125120e+00 1.964291085528e+00 1.971309825648e+00 1.978315210997e+00 1.985252941854e+00 1.992188713549e+00 1.999068546709e+00 2.005914921828e+00 2.012741346064e+00 2.019503631001e+00 2.026257888865e+00 2.032956452572e+00 2.039621675597e+00 2.046263328780e+00 2.052840093792e+00 2.059409078704e+00 2.065919950413e+00 2.072394743409e+00 2.078847183731e+00 2.085233448801e+00 2.091606997381e+00 2.097924544416e+00 2.104204433048e+00 2.110457805979e+00 2.116649877403e+00 2.122822329757e+00 2.128941947674e+00 2.135021657040e+00 2.141074137065e+00 2.147063534551e+00 2.153033637312e+00 2.158948215290e+00 2.164823443532e+00 2.170669282482e+00 2.176452589062e+00 2.182217006815e+00 2.187925977550e+00 2.193592511902e+00 2.199230316050e+00 2.204804645368e+00 2.210359310925e+00 2.215857038551e+00 2.221314456005e+00 2.226743137399e+00 2.232106311008e+00 2.237451368117e+00 2.242738243916e+00 2.247985028240e+00 2.253202707693e+00 2.258355292004e+00 2.263489973911e+00 2.268563739871e+00 2.273602145679e+00 2.278609142326e+00 2.283550975485e+00 2.288479039034e+00 2.293343370679e+00 2.298171682895e+00 2.302970096644e+00 2.307705398906e+00 2.312423389013e+00 2.317083991217e+00 2.321706632489e+00 2.326299907520e+00 2.330831813879e+00 2.335346009756e+00 2.339803522586e+00 2.344225289836e+00 2.348618831015e+00 2.352951041604e+00 2.357269557251e+00 2.361531012486e+00 2.365758537615e+00 2.369956601552e+00 2.374098309556e+00 2.378225211826e+00 2.382296059448e+00 2.386337907511e+00 2.390350732327e+00 2.394308194687e+00 2.398254563003e+00 2.402146338077e+00 2.406009353722e+00 2.409845987666e+00 2.413628547888e+00 2.417403502387e+00 2.421125653950e+00 2.424822504040e+00 2.428494531976e+00 2.432115782617e+00 2.435731378248e+00 2.439296121544e+00 2.442839699428e+00 2.446359208425e+00 2.449831290447e+00 2.453301259237e+00 2.456723233860e+00 2.460125972196e+00 2.463508760777e+00 2.466850155701e+00 2.470185989863e+00 2.473480325039e+00 2.476759495725e+00 2.480020275713e+00 2.483243426261e+00 2.486468503097e+00 2.489649580698e+00 2.492823384295e+00 2.495981224312e+00 2.499103811078e+00 2.502230810352e+00 2.505320945175e+00 2.508405567670e+00 2.511478745463e+00 2.514519766315e+00 2.517572121209e+00 2.520588761738e+00 2.523605920352e+00 2.526613273567e+00 2.529594258310e+00 2.532589808167e+00 2.535552633279e+00 2.538523334180e+00 2.541486415528e+00 2.544429719079e+00 2.547388979886e+00 2.550320627604e+00 2.553264018349e+00 2.556205450066e+00 2.559129873580e+00 2.562077153886e+00 2.565000465092e+00 2.567940427067e+00 2.570880797886e+00 2.573810467156e+00 2.576767774320e+00 2.579703371928e+00 2.582661351125e+00 2.585624866988e+00 2.588581458788e+00 2.591571227482e+00 2.594543458317e+00 2.597543475889e+00 2.600551528015e+00 2.603560174489e+00 2.606601786908e+00 2.609633063674e+00 2.612696959271e+00 2.615772175276e+00 2.618851218583e+00 2.621971423959e+00 2.625083473307e+00 2.628231677863e+00 2.631396781410e+00 2.634568379779e+00 2.637784737363e+00 2.641000896028e+00 2.644253505369e+00 2.647528234390e+00 2.650813646853e+00 2.654148621445e+00 2.657483189457e+00 2.660862636984e+00 2.664265868195e+00 2.667682897431e+00 2.671155875369e+00 2.674627527486e+00 2.678150530978e+00 2.681699589454e+00 2.685266529797e+00 2.688889678791e+00 2.692517273395e+00 2.696196879078e+00 2.699908279377e+00 2.703637698790e+00 2.707427975941e+00 2.711224885123e+00 2.715073658342e+00 2.718958729471e+00 2.722861142447e+00 2.726829393307e+00 2.730805291415e+00 2.734834838273e+00 2.738901994665e+00 2.742988351095e+00 2.747142654540e+00 2.751304377461e+00 2.755521648264e+00 2.759778538655e+00 2.764052099207e+00 2.768396022265e+00 2.772749933059e+00 2.777157475998e+00 2.781606810267e+00 2.786072161251e+00 2.790605635058e+00 2.795150281990e+00 2.799748330161e+00 2.804390411751e+00 2.809043788457e+00 2.813769703775e+00 2.818502904778e+00 2.823286986120e+00 2.828115344966e+00 2.832954527588e+00 2.837862780541e+00 2.842778227642e+00 2.847742962011e+00 2.852748382523e+00 2.857764757399e+00 2.862846083664e+00 2.867935283984e+00 2.873065242071e+00 2.878241053369e+00 2.883418488119e+00 2.888659905559e+00 2.893906505086e+00 2.899189596902e+00 2.904515667495e+00 2.909840106945e+00 2.915224117842e+00 2.920611994228e+00 2.926028571048e+00 2.931484398154e+00 2.936936187584e+00 2.942437497896e+00 2.947943399331e+00 2.953468781465e+00 2.959033511948e+00 2.964586012000e+00 2.970182853355e+00 2.975780414454e+00 2.981388975957e+00 2.987031659428e+00 2.992654539178e+00 2.998318577340e+00 3.003976015921e+00 3.009636640328e+00 3.015326935900e+00 3.020990498577e+00 3.026686028448e+00 3.032370126588e+00 3.038048119195e+00 3.043749578910e+00 3.049418655950e+00 3.055105966336e+00 3.060783768086e+00 3.066440552496e+00 3.072115056341e+00 3.077750603797e+00 3.083393251298e+00 3.089019007827e+00 3.094616328671e+00 3.100221552908e+00 3.105782450671e+00 3.111337128937e+00 3.116870974680e+00 3.122363163772e+00 3.127855467115e+00 3.133295554178e+00 3.138717792237e+00 3.144112929389e+00 3.149455421116e+00 3.154787337624e+00 3.160059490904e+00 3.165302183687e+00 3.170509793615e+00 3.175653350432e+00 3.180774300623e+00 3.185830919018e+00 3.190841424871e+00 3.195810102904e+00 3.200704782700e+00 3.205562319123e+00 3.210349812299e+00 3.215076513970e+00 3.219750992344e+00 3.224342100743e+00 3.228882699376e+00 3.233345419801e+00 3.237732176415e+00 3.242058538438e+00 3.246288522513e+00 3.250454669530e+00 3.254535436110e+00 3.258524125598e+00 3.262444103297e+00 3.266256738357e+00 3.269990584975e+00 3.273630079153e+00 3.277164748364e+00 3.280616225395e+00 3.283953003480e+00 3.287194784726e+00 3.290333640346e+00 3.293354159024e+00 3.296280764942e+00 3.299081323982e+00 3.301773748937e+00 3.304353133865e+00 3.306801284633e+00 3.309142498849e+00 3.311352527728e+00 3.313435770826e+00 3.315396784683e+00 3.317217304670e+00 3.318914722718e+00 3.320476667766e+00 3.321897441075e+00 3.323187728993e+00 3.324327679623e+00 3.325331276027e+00 3.326188824573e+00 3.326895049071e+00 3.327461555769e+00 3.327867699555e+00 3.328128870147e+00 3.328236271527e+00 3.328180372735e+00 3.327978223007e+00 3.327610620872e+00 3.327080295307e+00 3.326396850563e+00 3.325539544531e+00 3.324525411365e+00 3.323343978700e+00 3.321993480972e+00 3.320480586865e+00 3.318791754798e+00 3.316938650690e+00 3.314913781749e+00 3.312714011821e+00 3.310349988315e+00 3.307805730461e+00 3.305092232805e+00 3.302209525141e+00 3.299148731777e+00 3.295922043708e+00 3.292516948431e+00 3.288939490877e+00 3.285195093708e+00 3.281273375589e+00 3.277187001008e+00 3.272927032810e+00 3.268497799243e+00 3.263907838179e+00 3.259141889688e+00 3.254218424127e+00 3.249132292185e+00 3.243877853265e+00 3.238472730570e+00 3.232902552283e+00 3.227183242709e+00 3.221309400692e+00 3.215280980728e+00 3.209113032818e+00 3.202792026946e+00 3.196333399278e+00 3.189741620237e+00 3.183004942088e+00 3.176146342697e+00 3.169152116220e+00 3.162035131077e+00 3.154803243849e+00 3.147444206347e+00 3.139983354548e+00 3.132410276212e+00 3.124733684203e+00 3.116964509839e+00 3.109091687269e+00 3.101138877092e+00 3.093096182119e+00 3.084975039440e+00 3.076787341617e+00 3.068520488036e+00 3.060199103452e+00 3.051818287380e+00 3.043382421642e+00 3.034910150796e+00 3.026386780641e+00 3.017835369315e+00 3.009251439307e+00 3.000641631544e+00 2.992025959359e+00 2.983384664607e+00 2.974745856172e+00 2.966106805257e+00 2.957467309572e+00 2.948848705240e+00 2.940236599620e+00 2.931651427876e+00 2.923091524776e+00 2.914558732450e+00 2.906072616004e+00 2.897616636457e+00 2.889215315860e+00 2.880862749313e+00 2.872558332697e+00 2.864321260122e+00 2.856135278964e+00 2.848020646618e+00 2.839972430226e+00 2.831988983364e+00 2.824090030555e+00 2.816253528681e+00 2.808502942947e+00 2.800829827582e+00 2.793229370366e+00 2.785720579741e+00 2.778281943173e+00 2.770928828354e+00 2.763659543470e+00 2.756460934245e+00 2.749355287054e+00 2.742315061835e+00 2.735356732463e+00 2.728479036862e+00 2.721662917361e+00 2.714926301175e+00 2.708250297440e+00 2.701638943510e+00 2.695090334648e+00 2.688590710143e+00 2.682150722108e+00 2.675754875467e+00 2.669397556459e+00 2.663086199749e+00 2.656797084232e+00 2.650540116569e+00 2.644303826268e+00 2.638075114827e+00 2.631865587465e+00 2.625647858708e+00 2.619428806652e+00 2.613202924481e+00 2.606949251470e+00 2.600680265757e+00 2.594375164244e+00 2.588027636241e+00 2.581644156057e+00 2.575198054314e+00 2.568699855243e+00 2.562131807355e+00 2.555486943363e+00 2.548772365014e+00 2.541960033885e+00 2.535062848302e+00 2.528068943948e+00 2.520956908209e+00 2.513750278660e+00 2.506417147348e+00 2.498961554100e+00 2.491387522118e+00 2.483663842631e+00 2.475818722919e+00 2.467821664517e+00 2.459675889374e+00 2.451392666063e+00 2.442932502395e+00 2.434330793829e+00 2.425559767569e+00 2.416611598613e+00 2.407514360883e+00 2.398219054501e+00 2.388762550081e+00 2.379125439988e+00 2.369292691094e+00 2.359295437471e+00 2.349086493749e+00 2.338703335092e+00 2.328124861422e+00 2.317335098959e+00 2.306372120891e+00 2.295184392556e+00 2.283804992708e+00 2.272225069351e+00 2.260417428956e+00 2.248428591648e+00 2.236200270449e+00 2.223766945475e+00 2.211124648532e+00 2.198236525797e+00 2.185156536441e+00 2.171826297944e+00 2.158277320473e+00 2.144506801915e+00 2.130476101685e+00 2.116242831124e+00 2.101743453743e+00 2.087010696764e+00 2.072048017583e+00 2.056809333566e+00 2.041356034156e+00 2.025629385001e+00 2.009658089077e+00 1.993448330798e+00 1.976954347096e+00 1.960245388118e+00 1.943254441774e+00 1.926019476232e+00 1.908554581183e+00 1.890803418365e+00 1.872853946090e+00 1.854636090954e+00 1.836190374961e+00 1.817546018037e+00 1.798643499067e+00 1.779580137153e+00 1.760297447834e+00 1.740834334149e+00 1.721239967381e+00 1.701452397867e+00 1.681588319402e+00 1.661595034156e+00 1.641521778765e+00 1.621432839171e+00 1.601275709930e+00 1.581179135947e+00 1.561107979471e+00 1.541116235429e+00 1.521292593866e+00 1.501589248317e+00 1.482155892060e+00 1.462967258639e+00 1.444092644774e+00 1.425636743022e+00 1.407558475947e+00 1.390022648075e+00 1.373019361295e+00 1.356615262231e+00 1.340931646671e+00 1.325930793157e+00 1.311778895188e+00 1.298464903496e+00 1.286053679536e+00 1.274658958267e+00 1.264229851866e+00 1.254918073214e+00 1.246695564428e+00 1.239602876686e+00 1.233724755067e+00 1.228980673207e+00 1.225488280786e+00 1.223177146139e+00 1.222052596859e+00 1.222153653627e+00 1.223356107799e+00 1.225736196761e+00 1.229174420716e+00 1.233642930789e+00 1.239131446032e+00 1.245483283554e+00 1.252739036790e+00 1.260748903116e+00 1.269455737351e+00 1.278830923642e+00 1.288696269749e+00 1.299081053999e+00 1.309821293987e+00 1.320857535180e+00 1.332157189869e+00 1.343543816330e+00 1.355045070259e+00 1.366512819655e+00 1.377888094974e+00 1.389149419438e+00 1.400139929375e+00 1.410892000385e+00 1.421276213714e+00 1.431249672444e+00 1.440804268516e+00 1.449801723625e+00 1.458291400042e+00 1.466160130726e+00 1.473386993442e+00 1.479974850398e+00 1.485809102549e+00 1.490955160527e+00 1.495315206513e+00 1.498893120174e+00 1.501705823731e+00 1.503658647130e+00 1.504840031186e+00 1.505167952540e+00 1.504666326209e+00 1.503380694599e+00 1.501228076760e+00 1.498325895761e+00 1.494619982415e+00 1.490147874909e+00 1.484991562607e+00 1.479087670187e+00 1.472583389666e+00 1.465455475202e+00 1.457764432142e+00 1.449628320016e+00 1.441008681486e+00 1.432084034380e+00 1.422860562307e+00 1.413422107841e+00 1.403920638477e+00 1.394337994031e+00 1.384871420388e+00 1.375549636312e+00 1.366468046409e+00 1.357784116075e+00 1.349487200228e+00 1.341764276385e+00 1.334638222347e+00 1.328177761087e+00 1.322516387310e+00 1.317605831452e+00 1.313588036893e+00 1.310434358849e+00 1.308154148453e+00 1.306816135674e+00 1.306302896880e+00 1.306682315184e+00 1.307852978586e+00 1.309751030869e+00 1.312375315725e+00 1.315540157857e+00 1.319254567842e+00 1.323368366810e+00 1.327767799753e+00 1.332418099970e+00 1.337114502539e+00 1.341839362749e+00 1.346449003823e+00 1.350818600152e+00 1.354934796612e+00 1.358611061628e+00 1.361845891806e+00 1.364540763598e+00 1.366598114270e+00 1.368036723646e+00 1.368727067361e+00 1.368686532707e+00 1.367873590229e+00 1.366224531370e+00 1.363792877254e+00 1.360490384429e+00 1.356360503556e+00 1.351396067095e+00 1.345557809797e+00 1.338912945057e+00 1.331410779138e+00 1.323088312715e+00 1.313969176038e+00 1.304024684322e+00 1.293329985237e+00 1.281857768622e+00 1.269655186188e+00 1.256764643055e+00 1.243191593621e+00 1.229014623159e+00 1.214263252037e+00 1.199009189788e+00 1.183330319875e+00 1.167299407076e+00 1.151026767821e+00 1.134602930688e+00 1.118162951811e+00 1.101821104325e+00 1.085718898825e+00 1.070002021846e+00 1.054796476898e+00 1.040269562789e+00 1.026534197309e+00 1.013733288929e+00 1.001984012819e+00 9.913623743654e-01 9.819760803630e-01 9.738424847320e-01 9.670037166455e-01 9.614621336634e-01 9.571600177437e-01 9.540802847895e-01 9.521152099322e-01 9.511836541954e-01 9.511891632355e-01 9.519846395984e-01 9.534888055206e-01 9.555498939802e-01 9.580613829612e-01 9.609286772827e-01 9.640181432690e-01 9.672715994421e-01 9.705862075939e-01 9.738843414859e-01 9.771242612217e-01 9.802154255432e-01 9.831217934378e-01 9.857862952776e-01 9.881471244789e-01 9.901679770694e-01 9.917843438014e-01 9.929453531310e-01 9.936033127065e-01 9.937012183574e-01 9.931881283266e-01 9.920286813262e-01 9.901724590684e-01 9.875901576521e-01 9.842681975951e-01 9.801733610022e-01 9.753264732807e-01 9.697234256032e-01 9.633772243322e-01 9.563449409685e-01 9.486347308471e-01 9.403199664478e-01 9.314561125754e-01 9.220884059224e-01 9.123257463618e-01 9.022182351341e-01 8.918801652839e-01 8.814199525430e-01 8.709420734974e-01 8.606221143875e-01 8.505939709740e-01 8.410647153436e-01 8.322468372991e-01 8.243515607973e-01 8.176568625775e-01 8.123796055901e-01 8.087906686950e-01 8.071048464313e-01 8.074902344272e-01 8.101128020050e-01 8.149913963034e-01 8.221466946785e-01 8.314699979780e-01 8.427766995732e-01 8.558636112227e-01 8.703988273189e-01 8.860896492065e-01 9.025822544380e-01 9.195156050949e-01 9.365947543088e-01 9.534704011852e-01 9.698909841084e-01 9.856001243300e-01 1.000359464090e+00 1.014009415678e+00 1.026331313189e+00 1.037190498055e+00 1.046419741681e+00 1.053840359194e+00 1.059327698562e+00 1.062686853810e+00 1.063796928701e+00 1.062533907707e+00 1.058799184124e+00 1.052614125968e+00 1.044026974690e+00 1.033252564433e+00 1.020625988658e+00 1.006619351033e+00 9.919154200149e-01 9.772829761805e-01 9.636623319864e-01 9.520237961759e-01 9.433064132700e-01 9.383544147275e-01 9.377188248809e-01 9.416703799772e-01 9.500621973283e-01 9.623539745753e-01 9.777055798259e-01 9.949743430942e-01 1.012949393714e+00 1.030356733345e+00 1.046024388699e+00 1.058963335948e+00 1.068352678239e+00 1.073681196823e+00 1.074652864435e+00 1.071233723843e+00 1.063647607047e+00 1.052262991288e+00 1.037665062554e+00 1.020514899653e+00 1.001559149489e+00 9.816239745340e-01 9.615006779379e-01 9.420542023465e-01 9.240905675103e-01 9.083989751837e-01 8.957293682410e-01 8.866618289869e-01 8.816529250347e-01 8.764450771669e-01 8.693427210992e-01 8.688563000143e-01 8.793680797636e-01 8.964096214084e-01 9.109903604239e-01 9.180519842027e-01 9.208160576726e-01 9.275395919187e-01 9.433151497747e-01 9.647873248154e-01 9.834087607584e-01 9.935488680395e-01 9.975255147862e-01 1.003491368300e+00 1.017765595287e+00 1.038546493361e+00 1.057548129189e+00 1.067686984274e+00 1.069227649320e+00 1.069325987966e+00 1.075450982289e+00 1.088222165245e+00 1.100709287365e+00 1.104806520832e+00 1.098050611312e+00 1.084946721109e+00 1.071240045849e+00 1.039637431213e+00 9.071655166527e-01 8.278706027491e-01 9.055304630668e-01 1.009281593347e+00 9.984915928651e-01 8.793982797061e-01 7.958065359877e-01 8.588927724861e-01 9.546075690757e-01 9.449982126696e-01 8.338252950406e-01 7.615792943058e-01 8.327547516035e-01 9.310380431912e-01 9.240415263103e-01 8.192938810031e-01 7.561670103360e-01 8.327396862343e-01 9.348892627041e-01 9.410423363273e-01 8.697423470296e-01 8.533952460038e-01 9.514241607716e-01 1.042216094407e+00 1.012070084710e+00 8.753545328447e-01 7.807315092962e-01 8.532839495634e-01 9.819019078969e-01 1.025501076404e+00 9.765151622057e-01 9.285039761446e-01 9.454326748070e-01 9.634637517692e-01 9.022699179532e-01 7.933702222443e-01 7.750868591027e-01 8.820917043981e-01 9.661416356384e-01 9.248762258961e-01 8.045720889070e-01 7.754491076667e-01 8.910667968410e-01 9.777363061163e-01 9.061946251269e-01 7.113073844073e-01 6.288626904040e-01 8.096343538383e-01 9.993083012563e-01 1.011537227865e+00 8.386458710764e-01 6.407449079021e-01 6.724075124665e-01 8.478069045432e-01 9.304408224748e-01 8.678460390875e-01 7.584744207243e-01 7.488341745699e-01 8.279643731696e-01 8.745570305497e-01 8.611006037319e-01 8.634669310499e-01 9.311696623006e-01 1.000375280911e+00 9.988861636405e-01 9.453530021503e-01 9.316243168879e-01 9.942272930089e-01 1.058176332348e+00 1.064490365654e+00 1.049601510373e+00 1.080886130637e+00 1.128710679826e+00 1.089628031963e+00 9.301475199637e-01 7.961965465963e-01 9.147984942096e-01 1.154682002992e+00 1.245874274136e+00 1.074823386891e+00 7.183757508507e-01 5.864390938091e-01 9.131462828949e-01 1.180492501863e+00 1.158319674373e+00 8.637606762203e-01 5.883343573251e-01 7.939399129485e-01 1.104879190773e+00 1.162890708588e+00 9.214196596054e-01 5.968028567204e-01 7.239454148792e-01 1.084066292636e+00 1.230674984369e+00 1.058778956809e+00 6.863137802215e-01 5.879339952803e-01 9.364248918302e-01 1.190182590014e+00 1.162187409588e+00 9.038875100451e-01 6.831637890516e-01 8.018705633052e-01 1.013176408022e+00 1.058307327216e+00 9.334729289952e-01 8.044469452879e-01 8.281224897924e-01 9.009699145698e-01 8.686352984606e-01 7.524470433305e-01 7.307351205915e-01 8.554178064362e-01 9.350883488630e-01 8.435044409275e-01 6.490203366736e-01 6.535937227792e-01 9.146378208357e-01 1.114807852173e+00 1.092240575182e+00 8.680764303291e-01 6.734440873430e-01 8.130424239878e-01 1.075846347808e+00 1.189381127168e+00 1.099313230848e+00 9.080891118178e-01 8.158637848130e-01 8.932401812850e-01 9.842438340536e-01 9.896651916667e-01 9.442399565199e-01 9.246009344056e-01 9.331711005358e-01 9.124864463221e-01 8.599554487660e-01 8.555734092516e-01 9.408475035741e-01 1.074013428114e+00
 1.989308030605e+00 1.986608360265e+00 1.986613317656e+00 1.986919461941e+00 1.984629167413e+00 1.980511366536e+00 1.977950573383e+00 1.978087456131e+00 1.978198592011e+00 1.975634891991e+00 1.971535879052e+00 1.969136545548e+00 1.969224160159e+00 1.969097207607e+00 1.966356360971e+00 1.962215971036e+00 1.959839061572e+00 1.959914535261e+00 1.959658053875e+00 1.956715041631e+00 1.952502485347e+00 1.950210489361e+00 1.950292250360e+00 1.949852498958e+00 1.946734152359e+00 1.942493951806e+00 1.940224498648e+00 1.940259907260e+00 1.939675330169e+00 1.936357236548e+00 1.932005137460e+00 1.929833490484e+00 1.929995794964e+00 1.929278480248e+00 1.925659577330e+00 1.921209303570e+00 1.919184892670e+00 1.919385875809e+00 1.918427091234e+00 1.914531668324e+00 1.910024341176e+00 1.908066438622e+00 1.908167434049e+00 1.906885389047e+00 1.902746007252e+00 1.898353992720e+00 1.896653042948e+00 1.896690553193e+00 1.895030941230e+00 1.890704576614e+00 1.886553184298e+00 1.885136295688e+00 1.885099343127e+00 1.883137692576e+00 1.878659602025e+00 1.874587781947e+00 1.873226235513e+00 1.873026466706e+00 1.870814041236e+00 1.866245390432e+00 1.862192746602e+00 1.860663694244e+00 1.860088243132e+00 1.857641143965e+00 1.853139542963e+00 1.849136228923e+00 1.847337573998e+00 1.846344279517e+00 1.843714828815e+00 1.839352857002e+00 1.835515745825e+00 1.833592592968e+00 1.832261363574e+00 1.829487807050e+00 1.825318030219e+00 1.821667412845e+00 1.819650522474e+00 1.818115488305e+00 1.815297463970e+00 1.811234713681e+00 1.807669381233e+00 1.805601576927e+00 1.803949010452e+00 1.801120916310e+00 1.797135671797e+00 1.793520008279e+00 1.791249918497e+00 1.789489409300e+00 1.786711934744e+00 1.782741091048e+00 1.778949664332e+00 1.776398572608e+00 1.774468699411e+00 1.771740351006e+00 1.767838253112e+00 1.763842790055e+00 1.760879421130e+00 1.758700552994e+00 1.756028397540e+00 1.752225660707e+00 1.748077931707e+00 1.744726864073e+00 1.742222593485e+00 1.739553206609e+00 1.735934141981e+00 1.731747091893e+00 1.728026724649e+00 1.725159343696e+00 1.722433055799e+00 1.718988023196e+00 1.714879493052e+00 1.710925543652e+00 1.707673996030e+00 1.704784629029e+00 1.701491031217e+00 1.697537058911e+00 1.693446559560e+00 1.689847227589e+00 1.686697752541e+00 1.683429333849e+00 1.679660535064e+00 1.675589791411e+00 1.671706952439e+00 1.668226759771e+00 1.664863580684e+00 1.661218843374e+00 1.657246621539e+00 1.653227907847e+00 1.649414193780e+00 1.645805575196e+00 1.642192517968e+00 1.638367997209e+00 1.634338592133e+00 1.630295144046e+00 1.626394249722e+00 1.622641241057e+00 1.618895165066e+00 1.614968988764e+00 1.610831172441e+00 1.606683741468e+00 1.602718194844e+00 1.598906274283e+00 1.595050479089e+00 1.590967033783e+00 1.586703940391e+00 1.582505814141e+00 1.578517619605e+00 1.574615152001e+00 1.570594099182e+00 1.566383790610e+00 1.562085127534e+00 1.557872602801e+00 1.553807676458e+00 1.549766277405e+00 1.545623678194e+00 1.541360260182e+00 1.537039359062e+00 1.532768875044e+00 1.528599214378e+00 1.524451607232e+00 1.520220667440e+00 1.515878486350e+00 1.511489604534e+00 1.507148844987e+00 1.502882583883e+00 1.498605720050e+00 1.494239895771e+00 1.489807053272e+00 1.485368723134e+00 1.480941988078e+00 1.476521736230e+00 1.472080669080e+00 1.467611580805e+00 1.463118974700e+00 1.458599273637e+00 1.454042308683e+00 1.449483585183e+00 1.444940125731e+00 1.440382507904e+00 1.435791135366e+00 1.431163097775e+00 1.426517072414e+00 1.421874263805e+00 1.417229831480e+00 1.412559407647e+00 1.407869576512e+00 1.403167175508e+00 1.398444736899e+00 1.393708007390e+00 1.388961419370e+00 1.384202726502e+00 1.379429807410e+00 1.374644324103e+00 1.369837475154e+00 1.365022629794e+00 1.360196336550e+00 1.355348893894e+00 1.350490695063e+00 1.345627548473e+00 1.340746825724e+00 1.335843562602e+00 1.330926891229e+00 1.326003666391e+00 1.321073456163e+00 1.316120029318e+00 1.311144145322e+00 1.306166785032e+00 1.301188284980e+00 1.296187507013e+00 1.291160320254e+00 1.286129917833e+00 1.281101558801e+00 1.276062545187e+00 1.271002072555e+00 1.265924891983e+00 1.260850068382e+00 1.255773149120e+00 1.250677138733e+00 1.245566213226e+00 1.240457738942e+00 1.235344274523e+00 1.230216529407e+00 1.225076767571e+00 1.219928565902e+00 1.214787598851e+00 1.209635960942e+00 1.204459715574e+00 1.199284849949e+00 1.194113743161e+00 1.188931409467e+00 1.183735947857e+00 1.178531987890e+00 1.173327442204e+00 1.168126457435e+00 1.162913264539e+00 1.157686116235e+00 1.152458657437e+00 1.147233749078e+00 1.142003316213e+00 1.136768291192e+00 1.131528562891e+00 1.126289622132e+00 1.121049549579e+00 1.115802646526e+00 1.110557075136e+00 1.105315475043e+00 1.100073585816e+00 1.094827285647e+00 1.089584226420e+00 1.084345667453e+00 1.079108389130e+00 1.073872850600e+00 1.068639264728e+00 1.063411796585e+00 1.058191179672e+00 1.052973526161e+00 1.047758381953e+00 1.042552150686e+00 1.037351859828e+00 1.032160398652e+00 1.026976640542e+00 1.021797035498e+00 1.016632928070e+00 1.011476634807e+00 1.006329580357e+00 1.001194501585e+00 9.960736687615e-01 9.909612981296e-01 9.858678689456e-01 9.807843103200e-01 9.757193870315e-01 9.706716249976e-01 9.656375651268e-01 9.606240312479e-01 9.556305180227e-01 9.506544563725e-01 9.456996523721e-01 9.407674717001e-01 9.358573910550e-01 9.309695680193e-01 9.261094523745e-01 9.212712912796e-01 9.164637589950e-01 9.116808597479e-01 9.069251667577e-01 9.022042423514e-01 8.975119862592e-01 8.928485934773e-01 8.882238167453e-01 8.836326736238e-01 8.790758917700e-01 8.745582942654e-01 8.700771006479e-01 8.656366917461e-01 8.612377389095e-01 8.568785941006e-01 8.525666782643e-01 8.482988560236e-01 8.440756996077e-01 8.399032405096e-01 8.357786890148e-01 8.317062361631e-01 8.276859150742e-01 8.237168799707e-01 8.198055053081e-01 8.159506114855e-01 8.121549315988e-01 8.084200895285e-01 8.047458555721e-01 8.011356535895e-01 7.975885143374e-01 7.941078731546e-01 7.906944448573e-01 7.873531923830e-01 7.840816140277e-01 7.808846129436e-01 7.777612181391e-01 7.747125867891e-01 7.717429672159e-01 7.688531083920e-01 7.660453862719e-01 7.633220889677e-01 7.606831903843e-01 7.581288683287e-01 7.556642779705e-01 7.532889552308e-01 7.510044693520e-01 7.488166120220e-01 7.467181552612e-01 7.447177897352e-01 7.428162321846e-01 7.410072963990e-01 7.393043469898e-01 7.377023493725e-01 7.362027337478e-01 7.348104478394e-01 7.335220033823e-01 7.323363691576e-01 7.312638672666e-01 7.303027033782e-01 7.294526395765e-01 7.287165862954e-01 7.280909718210e-01 7.275796418258e-01 7.271837468453e-01 7.269056470752e-01 7.267483049955e-01 7.267040685969e-01 7.267806691051e-01 7.269739379406e-01 7.272850302593e-01 7.277222380496e-01 7.282785707391e-01 7.289517882496e-01 7.297520059764e-01 7.306657530282e-01 7.317056665948e-01 7.328696622031e-01 7.341519050537e-01 7.355598030927e-01 7.370855544201e-01 7.387310905532e-01 7.405038836760e-01 7.423935106525e-01 7.444076447387e-01 7.465410174145e-01 7.487902031148e-01 7.511627725815e-01 7.536520298129e-01 7.562613945358e-01 7.589911081218e-01 7.618308341601e-01 7.647900355121e-01 7.678628278318e-01 7.710491551837e-01 7.743545171835e-01 7.777659896105e-01 7.812887091598e-01 7.849239647690e-01 7.886655414401e-01 7.925171962724e-01 7.964737111603e-01 8.005344506841e-01 8.047027034192e-01 8.089678012371e-01 8.133406127483e-01 8.178100183856e-01 8.223779674456e-01 8.270485504770e-01 8.318081418315e-01 8.366655936619e-01 8.416192681221e-01 8.466584509492e-01 8.517948550935e-01 8.570167836905e-01 8.623269831396e-01 8.677265217634e-01 8.732064094933e-01 8.787747072866e-01 8.844233972643e-01 8.901501019336e-01 8.959613653514e-01 9.018457346045e-01 9.078098723828e-01 9.138481048089e-01 9.199571689651e-01 9.261443206374e-01 9.323964523389e-01 9.387225240392e-01 9.451159363005e-01 9.515717021460e-01 9.580988283581e-01 9.646862119340e-01 9.713384762324e-01 9.780535957329e-01 9.848229999834e-01 9.916578673053e-01 9.985468137106e-01 1.005493987766e+00 1.012498618888e+00 1.019549638324e+00 1.026658356353e+00 1.033821416227e+00 1.041030085902e+00 1.048293866189e+00 1.055597790284e+00 1.062951553353e+00 1.070353432574e+00 1.077799270602e+00 1.085291296110e+00 1.092818623076e+00 1.100390052325e+00 1.108004659744e+00 1.115654803527e+00 1.123348772565e+00 1.131073834147e+00 1.138834902714e+00 1.146635218453e+00 1.154464715026e+00 1.162331315409e+00 1.170229512861e+00 1.178154857282e+00 1.186114462030e+00 1.194098483926e+00 1.202115992388e+00 1.210158369054e+00 1.218224818995e+00 1.226321629251e+00 1.234435818206e+00 1.242578062496e+00 1.250744197140e+00 1.258929339152e+00 1.267138487395e+00 1.275361472648e+00 1.283609411881e+00 1.291876829618e+00 1.300156847837e+00 1.308458661477e+00 1.316769237601e+00 1.325100245936e+00 1.333448359338e+00 1.341804131271e+00 1.350177748327e+00 1.358556983158e+00 1.366952245731e+00 1.375360480664e+00 1.383771751852e+00 1.392198016387e+00 1.400625262695e+00 1.409065588774e+00 1.417514837330e+00 1.425965569051e+00 1.434425472494e+00 1.442884582632e+00 1.451350840961e+00 1.459824831000e+00 1.468293511752e+00 1.476771939089e+00 1.485243607127e+00 1.493719860825e+00 1.502200622534e+00 1.510671471579e+00 1.519148960937e+00 1.527618783520e+00 1.536088872170e+00 1.544558593425e+00 1.553016695534e+00 1.561478179782e+00 1.569928320562e+00 1.578374471984e+00 1.586817701147e+00 1.595248381614e+00 1.603677034667e+00 1.612094254529e+00 1.620500597893e+00 1.628903822239e+00 1.637288726723e+00 1.645670422562e+00 1.654037128227e+00 1.662389715218e+00 1.670737298753e+00 1.679063294382e+00 1.687383508264e+00 1.695688377369e+00 1.703972018335e+00 1.712249474917e+00 1.720501762265e+00 1.728746686358e+00 1.736972958027e+00 1.745172277570e+00 1.753369394702e+00 1.761533723598e+00 1.769687935742e+00 1.777823250157e+00 1.785929698571e+00 1.794030173742e+00 1.802093268884e+00 1.810146103334e+00 1.818174910932e+00 1.826172636410e+00 1.834165690418e+00 1.842115113283e+00 1.850055221019e+00 1.857967708694e+00 1.865843520888e+00 1.873716479981e+00 1.881540158837e+00 1.889354872377e+00 1.897134152142e+00 1.904882887345e+00 1.912622233627e+00 1.920309088971e+00 1.927988106143e+00 1.935626002893e+00 1.943232210469e+00 1.950828025209e+00 1.958365298659e+00 1.965897110729e+00 1.973383684544e+00 1.980839974717e+00 1.988277684593e+00 1.995658475481e+00 2.003032682632e+00 2.010357609022e+00 2.017650299093e+00 2.024924376650e+00 2.032136084875e+00 2.039343750654e+00 2.046495393518e+00 2.053615497893e+00 2.060714373571e+00 2.067751532014e+00 2.074780464701e+00 2.081752411252e+00 2.088694933949e+00 2.095609275518e+00 2.102464310955e+00 2.109305171285e+00 2.116091671586e+00 2.122842488468e+00 2.129566718362e+00 2.136229891792e+00 2.142878042928e+00 2.149470387361e+00 2.156026055297e+00 2.162551528508e+00 2.169017175670e+00 2.175464076407e+00 2.181854823621e+00 2.188208461184e+00 2.194531087308e+00 2.200790594687e+00 2.207034930628e+00 2.213217969480e+00 2.219362449467e+00 2.225478009568e+00 2.231529073226e+00 2.237561721192e+00 2.243533847818e+00 2.249466773855e+00 2.255371426813e+00 2.261207079716e+00 2.267027446239e+00 2.272783107078e+00 2.278502816392e+00 2.284190819296e+00 2.289810874028e+00 2.295414838800e+00 2.300955942354e+00 2.306457322051e+00 2.311927774474e+00 2.317330171980e+00 2.322716822188e+00 2.328040772406e+00 2.333324703942e+00 2.338576617189e+00 2.343764230059e+00 2.348933313450e+00 2.354037220514e+00 2.359106044059e+00 2.364140397115e+00 2.369110243772e+00 2.374063525385e+00 2.378953753023e+00 2.383807194255e+00 2.388626387887e+00 2.393382644143e+00 2.398122925263e+00 2.402798789803e+00 2.407441389467e+00 2.412050344027e+00 2.416597599017e+00 2.421128038076e+00 2.425598793976e+00 2.430034455185e+00 2.434436835516e+00 2.438778999182e+00 2.443108376560e+00 2.447375298218e+00 2.451611252847e+00 2.455816750690e+00 2.459963666602e+00 2.464096031291e+00 2.468170791584e+00 2.472215439006e+00 2.476230881576e+00 2.480188419863e+00 2.484134190889e+00 2.488024354451e+00 2.491888956597e+00 2.495724095675e+00 2.499506062546e+00 2.503277949414e+00 2.506994750398e+00 2.510689793536e+00 2.514355175955e+00 2.517970799330e+00 2.521581797155e+00 2.525138987671e+00 2.528677557911e+00 2.532187875684e+00 2.535654237746e+00 2.539115753881e+00 2.542526946400e+00 2.545923290141e+00 2.549293766445e+00 2.552623892165e+00 2.555953565976e+00 2.559233672772e+00 2.562505890247e+00 2.565752839616e+00 2.568963896180e+00 2.572175461058e+00 2.575344629417e+00 2.578507945848e+00 2.581651080124e+00 2.584760072817e+00 2.587876660552e+00 2.590949620353e+00 2.594023900565e+00 2.597080900434e+00 2.600107179332e+00 2.603144563380e+00 2.606145001580e+00 2.609148867124e+00 2.612137916873e+00 2.615105607542e+00 2.618085179882e+00 2.621030674616e+00 2.623984922712e+00 2.626929845559e+00 2.629855931566e+00 2.632797741533e+00 2.635713551827e+00 2.638638932867e+00 2.641561802960e+00 2.644467342132e+00 2.647396875720e+00 2.650300624076e+00 2.653221376377e+00 2.656142326462e+00 2.659050380855e+00 2.661987205788e+00 2.664902848579e+00 2.667841516121e+00 2.670782258806e+00 2.673716309668e+00 2.676684294502e+00 2.679632704659e+00 2.682610263572e+00 2.685593457828e+00 2.688575935053e+00 2.691595395823e+00 2.694597610613e+00 2.697636376746e+00 2.700684972443e+00 2.703734100823e+00 2.706827833907e+00 2.709907944061e+00 2.713026951167e+00 2.716162385000e+00 2.719300707761e+00 2.722486070126e+00 2.725664084424e+00 2.728883125420e+00 2.732122814479e+00 2.735368649470e+00 2.738668190042e+00 2.741961491489e+00 2.745300385783e+00 2.748661320847e+00 2.752032865594e+00 2.755460070158e+00 2.758885320404e+00 2.762357895784e+00 2.765860118558e+00 2.769370299618e+00 2.772944169889e+00 2.776513079859e+00 2.780136421662e+00 2.783787915967e+00 2.787452019896e+00 2.791180847773e+00 2.794908952416e+00 2.798691195392e+00 2.802505921029e+00 2.806333976518e+00 2.810227073319e+00 2.814123448633e+00 2.818073496311e+00 2.822057575593e+00 2.826055341106e+00 2.830121977345e+00 2.834190662189e+00 2.838312682015e+00 2.842472740675e+00 2.846644358986e+00 2.850885293970e+00 2.855129715668e+00 2.859427474055e+00 2.863763091477e+00 2.868108659119e+00 2.872524861374e+00 2.876943292137e+00 2.881414106935e+00 2.885924361583e+00 2.890441808985e+00 2.895028646916e+00 2.899619758445e+00 2.904255773976e+00 2.908934455210e+00 2.913616751105e+00 2.918368068016e+00 2.923119916554e+00 2.927914694551e+00 2.932751776711e+00 2.937587384147e+00 2.942491695351e+00 2.947393193487e+00 2.952333106870e+00 2.957315504474e+00 2.962289456544e+00 2.967328661985e+00 2.972366158313e+00 2.977432544185e+00 2.982541838541e+00 2.987638570322e+00 2.992793003880e+00 2.997943598700e+00 3.003117829110e+00 3.008329719415e+00 3.013524430929e+00 3.018770573525e+00 3.024009915831e+00 3.029264365218e+00 3.034554114176e+00 3.039820454286e+00 3.045130153062e+00 3.050432216655e+00 3.055737231940e+00 3.061073893648e+00 3.066380848379e+00 3.071722493538e+00 3.077052593649e+00 3.082375726624e+00 3.087726576765e+00 3.093040740213e+00 3.098377838920e+00 3.103702375365e+00 3.109007327097e+00 3.114334224246e+00 3.119617015322e+00 3.124911271376e+00 3.130188644699e+00 3.135437991590e+00 3.140699489133e+00 3.145912364818e+00 3.151124272434e+00 3.156314576144e+00 3.161461741128e+00 3.166614680769e+00 3.171711125355e+00 3.176794205816e+00 3.181848885772e+00 3.186852757305e+00 3.191849485514e+00 3.196785964615e+00 3.201692612571e+00 3.206565299718e+00 3.211372534593e+00 3.216162486918e+00 3.220883482479e+00 3.225563054425e+00 3.230200934419e+00 3.234760724981e+00 3.239294411131e+00 3.243745887831e+00 3.248145009131e+00 3.252488753331e+00 3.256748075529e+00 3.260962212898e+00 3.265091687180e+00 3.269149472772e+00 3.273144877276e+00 3.277043073658e+00 3.280882453542e+00 3.284625830813e+00 3.288284344673e+00 3.291870812689e+00 3.295345629768e+00 3.298747597046e+00 3.302047045077e+00 3.305242014052e+00 3.308355129151e+00 3.311349821723e+00 3.314251362864e+00 3.317043531882e+00 3.319718608793e+00 3.322294990976e+00 3.324743518091e+00 3.327083971324e+00 3.329304789743e+00 3.331396407618e+00 3.333377352878e+00 3.335218497565e+00 3.336937102774e+00 3.338529113462e+00 3.339975337043e+00 3.341298490070e+00 3.342475120795e+00 3.343513740957e+00 3.344413488317e+00 3.345161513765e+00 3.345767980565e+00 3.346223825432e+00 3.346527243052e+00 3.346680359999e+00 3.346673605150e+00 3.346514716238e+00 3.346193313255e+00 3.345710882597e+00 3.345069480965e+00 3.344260073536e+00 3.343285454042e+00 3.342144365091e+00 3.340831560745e+00 3.339350164296e+00 3.337697120201e+00 3.335870431265e+00 3.333869455060e+00 3.331691842804e+00 3.329337795352e+00 3.326806479725e+00 3.324096864325e+00 3.321210339598e+00 3.318143929769e+00 3.314898076232e+00 3.311473593984e+00 3.307864758267e+00 3.304079765802e+00 3.300113367364e+00 3.295963977199e+00 3.291639904005e+00 3.287134757589e+00 3.282453854936e+00 3.277596793306e+00 3.272557438085e+00 3.267350521135e+00 3.261963280845e+00 3.256405714944e+00 3.250681054032e+00 3.244779766925e+00 3.238720234130e+00 3.232489906756e+00 3.226098287129e+00 3.219551688130e+00 3.212838375229e+00 3.205979811561e+00 3.198962601108e+00 3.191796602301e+00 3.184491870191e+00 3.177033971603e+00 3.169448839346e+00 3.161723629852e+00 3.153864124285e+00 3.145887810325e+00 3.137776042467e+00 3.129554655219e+00 3.121218609578e+00 3.112767240095e+00 3.104221247745e+00 3.095564927713e+00 3.086822703677e+00 3.077989467390e+00 3.069065280515e+00 3.060074617747e+00 3.050998241620e+00 3.041861829246e+00 3.032664296913e+00 3.023401858220e+00 3.014101644948e+00 3.004744515438e+00 2.995356648350e+00 2.985933922378e+00 2.976479905024e+00 2.967013122427e+00 2.957522354148e+00 2.948027172017e+00 2.938530409326e+00 2.929025538586e+00 2.919539234568e+00 2.910056574489e+00 2.900595521928e+00 2.891160757280e+00 2.881745156391e+00 2.872373580444e+00 2.863031897138e+00 2.853734879993e+00 2.844486830082e+00 2.835281022070e+00 2.826138652677e+00 2.817045728309e+00 2.808016607638e+00 2.799054120500e+00 2.790150578188e+00 2.781325133896e+00 2.772563246404e+00 2.763874908015e+00 2.755266693296e+00 2.746723291826e+00 2.738266269829e+00 2.729877462593e+00 2.721566902832e+00 2.713337583666e+00 2.705174610825e+00 2.697095565222e+00 2.689084541481e+00 2.681144016204e+00 2.673281049930e+00 2.665473128804e+00 2.657741968697e+00 2.650064348021e+00 2.642444611302e+00 2.634888491956e+00 2.627371762772e+00 2.619910964075e+00 2.612489341456e+00 2.605099573131e+00 2.597752073655e+00 2.590421650505e+00 2.583116234093e+00 2.575829806729e+00 2.568546699016e+00 2.561275962887e+00 2.553997151054e+00 2.546711757594e+00 2.539416109626e+00 2.532089506265e+00 2.524744213733e+00 2.517363229093e+00 2.509936581852e+00 2.502474898805e+00 2.494950113555e+00 2.487371884816e+00 2.479729848434e+00 2.472008140814e+00 2.464222699222e+00 2.456343006054e+00 2.448378602183e+00 2.440328340422e+00 2.432162852916e+00 2.423911833153e+00 2.415541559936e+00 2.407055371709e+00 2.398465533060e+00 2.389733265371e+00 2.380893268933e+00 2.371914722664e+00 2.362796868006e+00 2.353559059310e+00 2.344159293030e+00 2.334631444198e+00 2.324953930685e+00 2.315114337437e+00 2.305145991729e+00 2.294998084383e+00 2.284704938477e+00 2.274256181992e+00 2.263624229916e+00 2.252856181824e+00 2.241895437212e+00 2.230774791935e+00 2.219491537592e+00 2.208011045109e+00 2.196382212843e+00 2.184550302715e+00 2.172547002623e+00 2.160368858727e+00 2.147981255947e+00 2.135435317730e+00 2.122672947453e+00 2.109722916057e+00 2.096591831691e+00 2.083230745206e+00 2.069701426792e+00 2.055943021102e+00 2.041982232493e+00 2.027825431313e+00 2.013423609378e+00 1.998841119305e+00 1.984015742960e+00 1.968969334499e+00 1.953722611181e+00 1.938211822650e+00 1.922512571728e+00 1.906560470272e+00 1.890378179618e+00 1.873991429933e+00 1.857337931178e+00 1.840493783316e+00 1.823400711470e+00 1.806082749303e+00 1.788574749776e+00 1.770811159180e+00 1.752880576343e+00 1.734731796784e+00 1.716388950440e+00 1.697900626396e+00 1.679203532164e+00 1.660400650642e+00 1.641446151412e+00 1.622372969598e+00 1.603248602664e+00 1.584009594960e+00 1.564781364141e+00 1.545524994276e+00 1.526285331585e+00 1.507149566243e+00 1.488064085785e+00 1.469167028082e+00 1.450443495018e+00 1.431939376459e+00 1.413768078222e+00 1.395884996327e+00 1.378443102500e+00 1.361441093399e+00 1.344937677439e+00 1.329058469940e+00 1.313763936059e+00 1.299216971785e+00 1.285424858900e+00 1.272441484908e+00 1.260396367639e+00 1.249245571152e+00 1.239143160002e+00 1.230080675199e+00 1.222102109481e+00 1.215312076934e+00 1.209641130347e+00 1.205217373066e+00 1.201994602785e+00 1.199984686527e+00 1.199247067954e+00 1.199672130789e+00 1.201346131269e+00 1.204172848127e+00 1.208125248678e+00 1.213212710217e+00 1.219286035038e+00 1.226392538137e+00 1.234394639902e+00 1.243234276766e+00 1.252891829246e+00 1.263190106238e+00 1.274155197770e+00 1.285633723630e+00 1.297552752772e+00 1.309885065591e+00 1.322450089138e+00 1.335269744083e+00 1.348191019282e+00 1.361149871376e+00 1.374120449939e+00 1.386932017405e+00 1.399617599587e+00 1.412038875740e+00 1.424141116179e+00 1.435911828626e+00 1.447202341225e+00 1.458050287697e+00 1.468340082377e+00 1.478031256890e+00 1.487126993102e+00 1.495494891654e+00 1.503193059413e+00 1.510116287932e+00 1.516246624360e+00 1.521601496018e+00 1.526065698343e+00 1.529719441295e+00 1.532470063291e+00 1.534320539564e+00 1.535311922014e+00 1.535340574331e+00 1.534514627442e+00 1.532762708858e+00 1.530105418442e+00 1.526614987703e+00 1.522207505827e+00 1.517014831500e+00 1.511004567107e+00 1.504209503716e+00 1.496745217696e+00 1.488552075074e+00 1.479790593907e+00 1.470466217834e+00 1.460636596512e+00 1.450454856572e+00 1.439886604784e+00 1.429124974939e+00 1.418206091984e+00 1.407205567901e+00 1.396303686110e+00 1.385487062019e+00 1.374951489224e+00 1.364749407962e+00 1.354955105851e+00 1.345739083416e+00 1.337081480003e+00 1.329146018369e+00 1.321960990390e+00 1.315556348031e+00 1.310053902013e+00 1.305379370422e+00 1.301632835815e+00 1.298773560546e+00 1.296757989570e+00 1.295634664662e+00 1.295252142504e+00 1.295637486809e+00 1.296682779756e+00 1.298271823754e+00 1.300402636335e+00 1.302870279921e+00 1.305655807480e+00 1.308631735562e+00 1.311653162997e+00 1.314704260763e+00 1.317593644982e+00 1.320290269679e+00 1.322696019920e+00 1.324684541388e+00 1.326263118951e+00 1.327284951140e+00 1.327739980608e+00 1.327580423393e+00 1.326716282859e+00 1.325184289379e+00 1.322890705196e+00 1.319848668893e+00 1.316046562119e+00 1.311431504738e+00 1.306051745573e+00 1.299855992953e+00 1.292860446096e+00 1.285081880810e+00 1.276483797209e+00 1.267119059138e+00 1.256961730030e+00 1.246037305554e+00 1.234375149457e+00 1.221973165863e+00 1.208886808557e+00 1.195136054732e+00 1.180771855625e+00 1.165856452791e+00 1.150443943558e+00 1.134630083854e+00 1.118495593920e+00 1.102152979609e+00 1.085715995109e+00 1.069316126919e+00 1.053098206159e+00 1.037198975334e+00 1.021794812402e+00 1.007016766032e+00 9.930368467913e-01 9.800093100328e-01 9.680439997932e-01 9.573011827241e-01 9.478528592116e-01 9.397856840976e-01 9.331639036121e-01 9.279747982110e-01 9.242496354614e-01 9.219196973577e-01 9.209300610778e-01 9.212127382633e-01 9.226261264558e-01 9.250889494788e-01 9.284524445903e-01 9.325822951329e-01 9.373645024437e-01 9.426386398668e-01 9.483050228877e-01 9.542289986020e-01 9.602925203445e-01 9.664063370955e-01 9.724444932555e-01 9.783240421781e-01 9.839488886884e-01 9.892181735212e-01 9.940494146001e-01 9.983515349853e-01 1.002028093118e+00 1.005003309157e+00 1.007191036650e+00 1.008506965464e+00 1.008894156845e+00 1.008276953857e+00 1.006607655443e+00 1.003860083434e+00 9.999878519401e-01 9.950072907547e-01 9.889190184278e-01 9.817417917113e-01 9.735486165298e-01 9.643730715088e-01 9.543175835095e-01 9.434725846526e-01 9.319307724123e-01 9.198494491765e-01 9.073310529254e-01 8.945416943892e-01 8.816537002077e-01 8.688206621953e-01 8.562698501051e-01 8.441882488074e-01 8.328239434368e-01 8.224259332348e-01 8.132370478049e-01 8.055620450982e-01 7.996308467907e-01 7.957242386824e-01 7.940599112792e-01 7.947943943857e-01 7.980755835926e-01 8.038969816580e-01 8.122305422987e-01 8.229303435179e-01 8.357468726835e-01 8.504161651831e-01 8.665377586811e-01 8.837461700917e-01 9.016206945540e-01 9.197314097172e-01 9.377208272096e-01 9.551858035157e-01 9.718374500124e-01 9.873951912526e-01 1.001616111800e+00 1.014356495096e+00 1.025436152300e+00 1.034779391734e+00 1.042300210721e+00 1.047913825364e+00 1.051599788014e+00 1.053269312985e+00 1.052899440248e+00 1.050454185724e+00 1.045896496099e+00 1.039278334997e+00 1.030647191969e+00 1.020178653619e+00 1.008131001426e+00 9.948743101316e-01 9.809570949339e-01 9.670056315612e-01 9.538230308798e-01 9.422644513920e-01 9.331896300291e-01 9.274341797965e-01 9.255999128805e-01 9.280769563962e-01 9.348809018407e-01 9.456634694143e-01 9.597556616749e-01 9.761584610202e-01 9.937511265415e-01 1.011299674399e+00 1.027619448042e+00 1.041684303109e+00 1.052608336370e+00 1.059818028774e+00 1.062962695749e+00 1.061975141019e+00 1.057075505664e+00 1.048647510358e+00 1.037308880937e+00 1.023752221958e+00 1.008728837999e+00 9.930166489694e-01 9.772812645682e-01 9.621736287930e-01 9.482034205633e-01 9.358072221902e-01 9.253817610008e-01 9.172156626314e-01 9.116148549296e-01 9.048968692181e-01 8.953763647986e-01 8.917489415327e-01 8.988103085111e-01 9.125343598403e-01 9.241417950979e-01 9.285372035935e-01 9.288924175123e-01 9.335630780406e-01 9.478621728643e-01 9.685197288205e-01 9.867926741108e-01 9.966327045254e-01 9.999369325295e-01 1.004615672015e+00 1.017047329512e+00 1.035708863608e+00 1.052562568977e+00 1.060652304538e+00 1.060315353161e+00 1.058908168299e+00 1.064226425111e+00 1.077149252005e+00 1.090734653551e+00 1.096589751033e+00 1.091814791481e+00 1.080473072344e+00 1.068027589832e+00 1.034403304770e+00 9.048708366695e-01 8.355144464617e-01 9.203457321327e-01 1.023491205801e+00 1.009443767362e+00 8.889939916315e-01 8.063180917651e-01 8.674501058238e-01 9.578519649499e-01 9.435695550620e-01 8.320006812696e-01 7.635955515097e-01 8.345154609118e-01 9.250940654340e-01 9.074218645156e-01 7.945205796233e-01 7.324848799773e-01 8.165741421686e-01 9.213343728722e-01 9.253747553965e-01 8.521632775960e-01 8.369139724747e-01 9.338246749200e-01 1.016008901976e+00 9.720550846420e-01 8.253619665761e-01 7.454293513612e-01 8.571431949433e-01 1.015535305600e+00 1.070714227741e+00 1.012863583327e+00 9.340711407980e-01 9.158218760084e-01 9.196857398077e-01 8.719750186462e-01 7.985041101435e-01 8.110245043968e-01 9.177256400186e-01 9.883546488899e-01 9.408755134646e-01 8.254723289216e-01 7.930205084708e-01 8.808000592270e-01 9.343605473137e-01 8.470765224996e-01 6.827096632030e-01 6.836529487022e-01 8.932272864833e-01 1.054965804615e+00 1.021412655865e+00 8.071210293405e-01 6.054186510033e-01 6.874596073902e-01 8.894091388314e-01 9.669794146034e-01 8.848360448484e-01 7.578016793363e-01 7.470481289963e-01 8.316442416460e-01 8.732202179867e-01 8.429785123574e-01 8.302088482559e-01 9.003510855785e-01 9.832946358751e-01 9.922001915735e-01 9.371113760968e-01 9.133582187416e-01 9.755473756533e-01 1.057297089887e+00 1.089423301315e+00 1.086608453988e+00 1.099868634228e+00 1.116750158639e+00 1.068198889611e+00 9.451578800083e-01 8.821854701971e-01 1.014024648823e+00 1.202978911644e+00 1.237846230417e+00 1.035620271013e+00 7.005965041110e-01 6.423316492021e-01 9.549783553852e-01 1.174374608104e+00 1.112157345533e+00 8.068667480454e-01 5.764888364714e-01 8.061176640414e-01 1.080177216614e+00 1.095303220927e+00 8.358463566860e-01 5.670547234035e-01 7.704007191952e-01 1.104262696640e+00 1.198268881083e+00 9.833031901480e-01 6.134773122698e-01 6.115195593140e-01 9.749803468102e-01 1.189357316031e+00 1.117902329501e+00 8.412592853068e-01 6.608377449448e-01 8.233024140558e-01 1.022607965624e+00 1.043851775852e+00 9.187524345924e-01 8.269224730599e-01 8.759692556889e-01 9.272394465703e-01 8.569624999496e-01 7.337370878409e-01 7.650438022961e-01 9.322920096651e-01 1.005417333530e+00 8.711984896487e-01 6.164633765934e-01 6.112597168794e-01 9.147917943726e-01 1.138775509653e+00 1.121354085431e+00 8.910064725993e-01 6.778377035363e-01 7.936829697221e-01 1.045834898211e+00 1.162689961877e+00 1.097390728628e+00 9.516185936063e-01 8.824066452570e-01 9.181743681962e-01 9.482144832896e-01 9.270795445444e-01 9.150638252520e-01 9.552106305961e-01 9.834601076953e-01 9.248185106833e-01 8.086136542273e-01 7.789147903802e-01 8.986422782275e-01 1.059910776996e+00
 2.066584385858e+00 2.063991171934e+00 2.064202826189e+00 2.064712391533e+00 2.062532348585e+00 2.058476153315e+00 2.056038444834e+00 2.056379158446e+00 2.056684606805e+00 2.054231219899e+00 2.050196015794e+00 2.047917650598e+00 2.048207201131e+00 2.048276901856e+00 2.045641552503e+00 2.041562539535e+00 2.039316225629e+00 2.039602300301e+00 2.039532627897e+00 2.036689220674e+00 2.032548390361e+00 2.030394583052e+00 2.030679499287e+00 2.030424038180e+00 2.027407111772e+00 2.023236914688e+00 2.021102999631e+00 2.021343933575e+00 2.020944819521e+00 2.017724610669e+00 2.013442376364e+00 2.011415264227e+00 2.011786157159e+00 2.011248546202e+00 2.007721013009e+00 2.003343820297e+00 2.001466692386e+00 2.001877728524e+00 2.001094622563e+00 1.997283869553e+00 1.992849236421e+00 1.991046089088e+00 1.991364445629e+00 1.990250682443e+00 1.986192075758e+00 1.981880951020e+00 1.980342957886e+00 1.980595112098e+00 1.979094888005e+00 1.974850234808e+00 1.970787700948e+00 1.969540059555e+00 1.969711484085e+00 1.967895561757e+00 1.963496236697e+00 1.959522628524e+00 1.958340177183e+00 1.958343828430e+00 1.956267373350e+00 1.951773413131e+00 1.947825477884e+00 1.946479254086e+00 1.946100893299e+00 1.943787291696e+00 1.939364981788e+00 1.935468190093e+00 1.933852297866e+00 1.933054914233e+00 1.930559389004e+00 1.926285889413e+00 1.922563910611e+00 1.920812057086e+00 1.919669219087e+00 1.917035918097e+00 1.912964540078e+00 1.909432288341e+00 1.907582322002e+00 1.906228626392e+00 1.903549003563e+00 1.899592276504e+00 1.896151471930e+00 1.894243801632e+00 1.892765169969e+00 1.890075382394e+00 1.886201006044e+00 1.882710700243e+00 1.880599728323e+00 1.879002635558e+00 1.876362952582e+00 1.872507254123e+00 1.868838544467e+00 1.866443599236e+00 1.864672036794e+00 1.862081825947e+00 1.858297618319e+00 1.854425688709e+00 1.851611383635e+00 1.849590477221e+00 1.847058291038e+00 1.843374188157e+00 1.839351007199e+00 1.836140231213e+00 1.833792871927e+00 1.831267724410e+00 1.827773784482e+00 1.823707719614e+00 1.820125514254e+00 1.817410299261e+00 1.814830510282e+00 1.811515956861e+00 1.807530768433e+00 1.803709159174e+00 1.800604763066e+00 1.797864462689e+00 1.794710703603e+00 1.790881608175e+00 1.786921677389e+00 1.783463233966e+00 1.780459553983e+00 1.777334151274e+00 1.773697923724e+00 1.769755964188e+00 1.766007897835e+00 1.762668781310e+00 1.759448281728e+00 1.755943491177e+00 1.752102214962e+00 1.748214245649e+00 1.744533911827e+00 1.741066458913e+00 1.737597471773e+00 1.733907737774e+00 1.730006529694e+00 1.726090494436e+00 1.722323909404e+00 1.718714228192e+00 1.715108505280e+00 1.711310542019e+00 1.707297545489e+00 1.703280532069e+00 1.699453931125e+00 1.695781220776e+00 1.692055581410e+00 1.688098370312e+00 1.683959394382e+00 1.679896316186e+00 1.676044677832e+00 1.672276579231e+00 1.668384435071e+00 1.664297182990e+00 1.660126701282e+00 1.656048762406e+00 1.652113305699e+00 1.648203434553e+00 1.644186986767e+00 1.640049647718e+00 1.635856445787e+00 1.631712636654e+00 1.627672705837e+00 1.623656471279e+00 1.619546984301e+00 1.615329519682e+00 1.611065186086e+00 1.606848176573e+00 1.602708275494e+00 1.598556417706e+00 1.594311858237e+00 1.590001945314e+00 1.585684165550e+00 1.581378206047e+00 1.577080242093e+00 1.572761406266e+00 1.568409119932e+00 1.564036722501e+00 1.559633700563e+00 1.555195955441e+00 1.550754376131e+00 1.546327914385e+00 1.541886700984e+00 1.537409231983e+00 1.532897014726e+00 1.528363214168e+00 1.523835428399e+00 1.519303530399e+00 1.514745285763e+00 1.510164468652e+00 1.505574182190e+00 1.500959672245e+00 1.496331621316e+00 1.491692378173e+00 1.487040546620e+00 1.482374661884e+00 1.477692112367e+00 1.472990410402e+00 1.468277559724e+00 1.463552549671e+00 1.458807106582e+00 1.454048744565e+00 1.449286354235e+00 1.444502429252e+00 1.439695901449e+00 1.434876379600e+00 1.430049681696e+00 1.425211238062e+00 1.420349959303e+00 1.415467729309e+00 1.410580182748e+00 1.405691929929e+00 1.400777691773e+00 1.395839270560e+00 1.390895856421e+00 1.385949098748e+00 1.380993157204e+00 1.376013460202e+00 1.371017175024e+00 1.366021843784e+00 1.361022462335e+00 1.356000338227e+00 1.350966574552e+00 1.345929216165e+00 1.340888149292e+00 1.335829789362e+00 1.330754917341e+00 1.325675708172e+00 1.320598792947e+00 1.315507861648e+00 1.310395831569e+00 1.305278662332e+00 1.300163203646e+00 1.295036704118e+00 1.289893575816e+00 1.284737569311e+00 1.279583822977e+00 1.274429384645e+00 1.269258920833e+00 1.264075132869e+00 1.258887135279e+00 1.253699925223e+00 1.248504925413e+00 1.243300949359e+00 1.238089674511e+00 1.232878623946e+00 1.227662132661e+00 1.222438107634e+00 1.217211810182e+00 1.211986941963e+00 1.206756498568e+00 1.201521711609e+00 1.196285737402e+00 1.191048502054e+00 1.185813104454e+00 1.180575801954e+00 1.175336362945e+00 1.170098439638e+00 1.164866086942e+00 1.159630387279e+00 1.154396091431e+00 1.149163779080e+00 1.143937197321e+00 1.138713099558e+00 1.133491850547e+00 1.128274396079e+00 1.123063163285e+00 1.117857875745e+00 1.112656167990e+00 1.107463056433e+00 1.102276680069e+00 1.097099509363e+00 1.091930023922e+00 1.086771324511e+00 1.081619383139e+00 1.076482822929e+00 1.071354308807e+00 1.066239340409e+00 1.061138984377e+00 1.056050472276e+00 1.050975718337e+00 1.045919443418e+00 1.040877283571e+00 1.035853070430e+00 1.030846811205e+00 1.025856270117e+00 1.020888239714e+00 1.015939289814e+00 1.011012258711e+00 1.006108999485e+00 1.001225301773e+00 9.963690434550e-01 9.915373184284e-01 9.867289004086e-01 9.819515379474e-01 9.772015707476e-01 9.724780232298e-01 9.677884150880e-01 9.631311216319e-01 9.585041231617e-01 9.539145606579e-01 9.493575813289e-01 9.448341322748e-01 9.403510174938e-01 9.359068335117e-01 9.315009378743e-01 9.271397931166e-01 9.228181907741e-01 9.185406047128e-01 9.143086866811e-01 9.101228487632e-01 9.059857071157e-01 9.018989451294e-01 8.978590097362e-01 8.938740469222e-01 8.899407669786e-01 8.860626723326e-01 8.822417171515e-01 8.784778898260e-01 8.747726741492e-01 8.711294310141e-01 8.675454900756e-01 8.640240645979e-01 8.605727093896e-01 8.571864529046e-01 8.538701669185e-01 8.506230249926e-01 8.474462487594e-01 8.443427121667e-01 8.413157153943e-01 8.383627729948e-01 8.354895855124e-01 8.326952576620e-01 8.299810246130e-01 8.273492829862e-01 8.247991469345e-01 8.223345023598e-01 8.199590661706e-01 8.176700293103e-01 8.154737948529e-01 8.133640634863e-01 8.113473831487e-01 8.094287352629e-01 8.076024468115e-01 8.058803994205e-01 8.042513355819e-01 8.027215403260e-01 8.012943617424e-01 7.999705163012e-01 7.987512294107e-01 7.976392370740e-01 7.966304089713e-01 7.957279671819e-01 7.949344354087e-01 7.942486452855e-01 7.936770992349e-01 7.932145036668e-01 7.928639079131e-01 7.926266579572e-01 7.925007178904e-01 7.924888907296e-01 7.925965950319e-01 7.928157820913e-01 7.931553430764e-01 7.936064759300e-01 7.941759110922e-01 7.948654973719e-01 7.956704250152e-01 7.965957404382e-01 7.976421123257e-01 7.987999388852e-01 8.000815839429e-01 8.014810609764e-01 8.029991751139e-01 8.046390828102e-01 8.063913230830e-01 8.082659796032e-01 8.102578733561e-01 8.123679957755e-01 8.145970275886e-01 8.169393735304e-01 8.194018837718e-01 8.219781569485e-01 8.246664691174e-01 8.274761316028e-01 8.303954620444e-01 8.334290389145e-01 8.365782541977e-01 8.398318860227e-01 8.432020381367e-01 8.466798132266e-01 8.502661457092e-01 8.539617250266e-01 8.577617938292e-01 8.616701222958e-01 8.656827913632e-01 8.697968171103e-01 8.740201156212e-01 8.783380335887e-01 8.827586006935e-01 8.872812229445e-01 8.918963155612e-01 8.966134657083e-01 9.014233540686e-01 9.063264695625e-01 9.113257960630e-01 9.164130703206e-01 9.215927475474e-01 9.268635816554e-01 9.322162469619e-01 9.376606774267e-01 9.431867219188e-01 9.487989403438e-01 9.544925852807e-01 9.602642821122e-01 9.661190237411e-01 9.720511388362e-01 9.780609386815e-01 9.841472741081e-01 9.903044854785e-01 9.965366895769e-01 1.002840165949e+00 1.009215411025e+00 1.015661316716e+00 1.022168902723e+00 1.028746904085e+00 1.035390797649e+00 1.042098345461e+00 1.048872721957e+00 1.055700748032e+00 1.062591034758e+00 1.069543907508e+00 1.076551589246e+00 1.083619749111e+00 1.090739574501e+00 1.097912214711e+00 1.105141374271e+00 1.112420193937e+00 1.119753605830e+00 1.127132213831e+00 1.134556944831e+00 1.142035909856e+00 1.149553005530e+00 1.157122434755e+00 1.164732264504e+00 1.172382296574e+00 1.180078690327e+00 1.187809640726e+00 1.195585038850e+00 1.203398635229e+00 1.211246774729e+00 1.219133863066e+00 1.227050716429e+00 1.235007600848e+00 1.242997411240e+00 1.251016537627e+00 1.259070548241e+00 1.267148636718e+00 1.275262142855e+00 1.283403364566e+00 1.291568816985e+00 1.299765039285e+00 1.307979483690e+00 1.316226088366e+00 1.324495973838e+00 1.332782725340e+00 1.341099801249e+00 1.349429441099e+00 1.357784219220e+00 1.366161339513e+00 1.374549717790e+00 1.382962260703e+00 1.391383758403e+00 1.399828531293e+00 1.408288837880e+00 1.416757997228e+00 1.425246708906e+00 1.433740045518e+00 1.442253112085e+00 1.450777081229e+00 1.459305137734e+00 1.467851016028e+00 1.476397112781e+00 1.484957154257e+00 1.493526305903e+00 1.502094475327e+00 1.510677705165e+00 1.519258695611e+00 1.527847024468e+00 1.536444023069e+00 1.545033391828e+00 1.553633839760e+00 1.562231717773e+00 1.570831486969e+00 1.579434371881e+00 1.588030214293e+00 1.596630482456e+00 1.605225614250e+00 1.613820475846e+00 1.622413974478e+00 1.630997757227e+00 1.639582126270e+00 1.648158030900e+00 1.656728929083e+00 1.665294835852e+00 1.673850589299e+00 1.682403144024e+00 1.690944793926e+00 1.699473748365e+00 1.708001745433e+00 1.716509068375e+00 1.725014710783e+00 1.733505131543e+00 1.741980076666e+00 1.750450490978e+00 1.758896110616e+00 1.767339618993e+00 1.775764389271e+00 1.784166571836e+00 1.792567875934e+00 1.800938621465e+00 1.809302132580e+00 1.817647306344e+00 1.825964199737e+00 1.834279941269e+00 1.842560733840e+00 1.850834158657e+00 1.859081538058e+00 1.867303554968e+00 1.875521111476e+00 1.883695163957e+00 1.891863364729e+00 1.900002468400e+00 1.908113144044e+00 1.916219633484e+00 1.924274054615e+00 1.932327505559e+00 1.940344080938e+00 1.948331447189e+00 1.956311892245e+00 1.964237626170e+00 1.972160764839e+00 1.980041864272e+00 1.987895693213e+00 1.995735538029e+00 2.003519967529e+00 2.011302673098e+00 2.019036677909e+00 2.026743810956e+00 2.034433307009e+00 2.042065967078e+00 2.049693972923e+00 2.057269971450e+00 2.064820418345e+00 2.072346858741e+00 2.079817524619e+00 2.087281343597e+00 2.094688462148e+00 2.102070226869e+00 2.109425481260e+00 2.116723300689e+00 2.124012000298e+00 2.131241895959e+00 2.138445536424e+00 2.145618635799e+00 2.152735703317e+00 2.159838799366e+00 2.166883439161e+00 2.173897960099e+00 2.180881923503e+00 2.187808310726e+00 2.194716074619e+00 2.201570386306e+00 2.208386034658e+00 2.215172993037e+00 2.221900169966e+00 2.228608166016e+00 2.235258901676e+00 2.241871995137e+00 2.248456214039e+00 2.254974633582e+00 2.261476620206e+00 2.267918479377e+00 2.274321942601e+00 2.280694404017e+00 2.287001887660e+00 2.293290795865e+00 2.299517222690e+00 2.305707264934e+00 2.311863381120e+00 2.317953037189e+00 2.324025621044e+00 2.330033314385e+00 2.336003857115e+00 2.341938839825e+00 2.347808854777e+00 2.353661316315e+00 2.359445292448e+00 2.365194735698e+00 2.370907708833e+00 2.376551955316e+00 2.382181252595e+00 2.387742927069e+00 2.393267445286e+00 2.398754872838e+00 2.404176853901e+00 2.409581249135e+00 2.414916113221e+00 2.420217337092e+00 2.425478583906e+00 2.430678475144e+00 2.435856093935e+00 2.440967904445e+00 2.446046068220e+00 2.451083642614e+00 2.456057848171e+00 2.461015221230e+00 2.465905493740e+00 2.470759925210e+00 2.475578545564e+00 2.480334171952e+00 2.485070291874e+00 2.489743098070e+00 2.494381732342e+00 2.498982304004e+00 2.503522024407e+00 2.508043526070e+00 2.512501710511e+00 2.516929439017e+00 2.521319717618e+00 2.525650367582e+00 2.529964353638e+00 2.534215617144e+00 2.538438109533e+00 2.542624449071e+00 2.546754281168e+00 2.550868221273e+00 2.554921945091e+00 2.558948718018e+00 2.562940765890e+00 2.566878433018e+00 2.570803652915e+00 2.574667339187e+00 2.578508541311e+00 2.582317111063e+00 2.586074506204e+00 2.589818132711e+00 2.593507562403e+00 2.597176901699e+00 2.600812592014e+00 2.604401110085e+00 2.607981214331e+00 2.611506561267e+00 2.615014972418e+00 2.618493612550e+00 2.621927858119e+00 2.625356001187e+00 2.628732913156e+00 2.632096926998e+00 2.635432733173e+00 2.638727900194e+00 2.642022876549e+00 2.645265769455e+00 2.648501296017e+00 2.651711504013e+00 2.654885056250e+00 2.658060710461e+00 2.661188256655e+00 2.664313937310e+00 2.667416612313e+00 2.670485270300e+00 2.673561401037e+00 2.676593863518e+00 2.679626130541e+00 2.682640946178e+00 2.685626253638e+00 2.688621336423e+00 2.691576212696e+00 2.694537365518e+00 2.697482255268e+00 2.700403362323e+00 2.703338505038e+00 2.706237226082e+00 2.709147545441e+00 2.712045230200e+00 2.714921657354e+00 2.717820318998e+00 2.720682314898e+00 2.723562415308e+00 2.726433652615e+00 2.729289809555e+00 2.732168862794e+00 2.735019175329e+00 2.737890820074e+00 2.740757206976e+00 2.743612873900e+00 2.746497032793e+00 2.749357044660e+00 2.752239932207e+00 2.755125675605e+00 2.758002092917e+00 2.760913511959e+00 2.763800382871e+00 2.766720250283e+00 2.769643878146e+00 2.772561818876e+00 2.775521752157e+00 2.778459070417e+00 2.781435474977e+00 2.784418905581e+00 2.787399649983e+00 2.790427778409e+00 2.793436195435e+00 2.796486220778e+00 2.799549760346e+00 2.802612612443e+00 2.805727288273e+00 2.808827705346e+00 2.811969790455e+00 2.815129646941e+00 2.818293313672e+00 2.821512021738e+00 2.824717929961e+00 2.827970790254e+00 2.831245803223e+00 2.834524629359e+00 2.837863923023e+00 2.841190674275e+00 2.844570014803e+00 2.847971016624e+00 2.851379754094e+00 2.854850903790e+00 2.858315101344e+00 2.861829441556e+00 2.865371238049e+00 2.868921337581e+00 2.872533891625e+00 2.876142672945e+00 2.879802284164e+00 2.883493551992e+00 2.887193133197e+00 2.890960613808e+00 2.894720241728e+00 2.898533407007e+00 2.902379679722e+00 2.906232141230e+00 2.910154831632e+00 2.914072366406e+00 2.918041779617e+00 2.922046315014e+00 2.926057004734e+00 2.930136495058e+00 2.934213428471e+00 2.938338881497e+00 2.942501961125e+00 2.946666619472e+00 2.950903036409e+00 2.955134331186e+00 2.959413346003e+00 2.963731985721e+00 2.968048816587e+00 2.972435632690e+00 2.976816761191e+00 2.981241403813e+00 2.985705045718e+00 2.990165042820e+00 2.994691981312e+00 2.999214306805e+00 3.003773124462e+00 3.008371808470e+00 3.012962211355e+00 3.017615531022e+00 3.022264407788e+00 3.026941733393e+00 3.031660568653e+00 3.036363044598e+00 3.041124287920e+00 3.045881015301e+00 3.050659573368e+00 3.055476525164e+00 3.060273058076e+00 3.065122044283e+00 3.069962945997e+00 3.074815748382e+00 3.079707268767e+00 3.084570647571e+00 3.089480411201e+00 3.094380865852e+00 3.099281771535e+00 3.104220140401e+00 3.109123497104e+00 3.114064141039e+00 3.118991578839e+00 3.123912301590e+00 3.128859882473e+00 3.133772259908e+00 3.138709108497e+00 3.143631797322e+00 3.148535480472e+00 3.153462161853e+00 3.158344566840e+00 3.163244255331e+00 3.168122662959e+00 3.172970953994e+00 3.177836319194e+00 3.182649983058e+00 3.187466923484e+00 3.192262108858e+00 3.197016352938e+00 3.201775698166e+00 3.206477939402e+00 3.211170674609e+00 3.215833866988e+00 3.220447278217e+00 3.225056882303e+00 3.229599109554e+00 3.234119732118e+00 3.238604632601e+00 3.243024351748e+00 3.247431211136e+00 3.251764191127e+00 3.256061160888e+00 3.260312846895e+00 3.264489324053e+00 3.268637231963e+00 3.272703942991e+00 3.276718725458e+00 3.280681037642e+00 3.284555165187e+00 3.288387399105e+00 3.292131400630e+00 3.295806284856e+00 3.299417467141e+00 3.302928691771e+00 3.306384161497e+00 3.309740053481e+00 3.313012621344e+00 3.316210942051e+00 3.319296564326e+00 3.322309978384e+00 3.325218323335e+00 3.328023717944e+00 3.330745781376e+00 3.333341500247e+00 3.335849568071e+00 3.338242201939e+00 3.340518214452e+00 3.342694839660e+00 3.344736229919e+00 3.346676425358e+00 3.348487723327e+00 3.350170272455e+00 3.351740819579e+00 3.353164100934e+00 3.354469486445e+00 3.355635787724e+00 3.356658940694e+00 3.357558743372e+00 3.358301645500e+00 3.358911372178e+00 3.359372432995e+00 3.359678454431e+00 3.359844764951e+00 3.359846212871e+00 3.359699959144e+00 3.359395429296e+00 3.358924198213e+00 3.358303308244e+00 3.357508094468e+00 3.356551648705e+00 3.355428738323e+00 3.354130158589e+00 3.352665690086e+00 3.351024732885e+00 3.349210873555e+00 3.347219774410e+00 3.345049628133e+00 3.342704069672e+00 3.340173002715e+00 3.337465223891e+00 3.334570114295e+00 3.331492760482e+00 3.328233613674e+00 3.324783373111e+00 3.321153370044e+00 3.317330948867e+00 3.313326210430e+00 3.309135173401e+00 3.304753017675e+00 3.300189330276e+00 3.295433356926e+00 3.290495566477e+00 3.285372234033e+00 3.280059397251e+00 3.274570582320e+00 3.268889480139e+00 3.263032013474e+00 3.256993098053e+00 3.250771348713e+00 3.244380851010e+00 3.237804130436e+00 3.231062144685e+00 3.224147257818e+00 3.217056586005e+00 3.209809596487e+00 3.202389455700e+00 3.194811880586e+00 3.187079682236e+00 3.179184792132e+00 3.171149582387e+00 3.162953522467e+00 3.154621412653e+00 3.146149007771e+00 3.137530623635e+00 3.128794286569e+00 3.119916254537e+00 3.110920208866e+00 3.101808954128e+00 3.092575388623e+00 3.083243539294e+00 3.073797775925e+00 3.064256284430e+00 3.054624191974e+00 3.044892536271e+00 3.035093300455e+00 3.025205426563e+00 3.015249402824e+00 3.005234161748e+00 2.995146362807e+00 2.985017821040e+00 2.974832710325e+00 2.964606152134e+00 2.954349704664e+00 2.944050903225e+00 2.933740079247e+00 2.923402909501e+00 2.913053447867e+00 2.902704403116e+00 2.892342602629e+00 2.881996972704e+00 2.871652415726e+00 2.861321956623e+00 2.851019505595e+00 2.840730569928e+00 2.830481132306e+00 2.820261925668e+00 2.810079578688e+00 2.799948259485e+00 2.789852616428e+00 2.779816038102e+00 2.769827505459e+00 2.759896877518e+00 2.750030987384e+00 2.740219247604e+00 2.730480412561e+00 2.720803033175e+00 2.711195028458e+00 2.701662813255e+00 2.692191040118e+00 2.682799769349e+00 2.673476233877e+00 2.664222474353e+00 2.655047649140e+00 2.645934235037e+00 2.636897461792e+00 2.627926398195e+00 2.619019897850e+00 2.610185099480e+00 2.601403773275e+00 2.592688890908e+00 2.584031073385e+00 2.575419655280e+00 2.566865695542e+00 2.558350639032e+00 2.549881992735e+00 2.541450782048e+00 2.533045725435e+00 2.524679095639e+00 2.516326329637e+00 2.507992413872e+00 2.499676346294e+00 2.491359003273e+00 2.483051178359e+00 2.474734445548e+00 2.466404169138e+00 2.458066036721e+00 2.449696304312e+00 2.441308791270e+00 2.432887091684e+00 2.424418479915e+00 2.415918803904e+00 2.407358353550e+00 2.398746578765e+00 2.390080636663e+00 2.381337314076e+00 2.372535787013e+00 2.363653687362e+00 2.354689727184e+00 2.345655835626e+00 2.336513608681e+00 2.327297039705e+00 2.317979783595e+00 2.308553473266e+00 2.299044914344e+00 2.289407741280e+00 2.279676309375e+00 2.269834212121e+00 2.259861013427e+00 2.249794967395e+00 2.239586384724e+00 2.229267328331e+00 2.218827568830e+00 2.208242714579e+00 2.197554725339e+00 2.186713641162e+00 2.175748093061e+00 2.164658673208e+00 2.153406864102e+00 2.142045903268e+00 2.130522620574e+00 2.118859983464e+00 2.107069176908e+00 2.095100953403e+00 2.083015165287e+00 2.070756679196e+00 2.058347499002e+00 2.045798954690e+00 2.033061321724e+00 2.020194483566e+00 2.007142443346e+00 1.993921016538e+00 1.980552536461e+00 1.966975483227e+00 1.953256935364e+00 1.939337766338e+00 1.925234173568e+00 1.910969898957e+00 1.896479474450e+00 1.881832571248e+00 1.866974815679e+00 1.851914278604e+00 1.836684687149e+00 1.821214205600e+00 1.805579659821e+00 1.789729593668e+00 1.773667823013e+00 1.757442642564e+00 1.740976173225e+00 1.724355867449e+00 1.707528024659e+00 1.690507345361e+00 1.673347339337e+00 1.655973462878e+00 1.638484215669e+00 1.620837233570e+00 1.603046412098e+00 1.585184724838e+00 1.567181017806e+00 1.549147863415e+00 1.531053951476e+00 1.512923180320e+00 1.494849140026e+00 1.476763263187e+00 1.458801271993e+00 1.440943876911e+00 1.423225265446e+00 1.405762088982e+00 1.388494940813e+00 1.371574578184e+00 1.355001533684e+00 1.338818520698e+00 1.323156449619e+00 1.307972079464e+00 1.293425841876e+00 1.279522441530e+00 1.266316663944e+00 1.253945552018e+00 1.242361278604e+00 1.231726265320e+00 1.222042518404e+00 1.213351186680e+00 1.205776739226e+00 1.199257253472e+00 1.193926694635e+00 1.189765780167e+00 1.186785873652e+00 1.185072444868e+00 1.184528768081e+00 1.185250824092e+00 1.187167544240e+00 1.190256299767e+00 1.194551173843e+00 1.199912277909e+00 1.206394879365e+00 1.213880157455e+00 1.222314747304e+00 1.231689360461e+00 1.241835040329e+00 1.252781936285e+00 1.264380683420e+00 1.276561738931e+00 1.289299000411e+00 1.302410770007e+00 1.315919580949e+00 1.329673124786e+00 1.343599407881e+00 1.357673463976e+00 1.371720048884e+00 1.385764934704e+00 1.399665337261e+00 1.413359636854e+00 1.426832447958e+00 1.439920710805e+00 1.452663016701e+00 1.464933305772e+00 1.476679392789e+00 1.487903174472e+00 1.498456920666e+00 1.508391930675e+00 1.517595368922e+00 1.526034788114e+00 1.533725142859e+00 1.540533920886e+00 1.546531038108e+00 1.551618209045e+00 1.555777645386e+00 1.559046168440e+00 1.561304804243e+00 1.562645304756e+00 1.562987696510e+00 1.562330871862e+00 1.560742174227e+00 1.558114930748e+00 1.554569481881e+00 1.550057513895e+00 1.544591800024e+00 1.538278248328e+00 1.531034116709e+00 1.523007083112e+00 1.514191019307e+00 1.504617340136e+00 1.494436345484e+00 1.483596716070e+00 1.472271544037e+00 1.460502078537e+00 1.448339462004e+00 1.435969995929e+00 1.423374973906e+00 1.410745219664e+00 1.398153103926e+00 1.385659403430e+00 1.373466034149e+00 1.361562568798e+00 1.350130682077e+00 1.339243291317e+00 1.328939353377e+00 1.319390815894e+00 1.310561929236e+00 1.302580831995e+00 1.295470717283e+00 1.289210646733e+00 1.283905137949e+00 1.279446327148e+00 1.275885432920e+00 1.273171024061e+00 1.271204817308e+00 1.270018118568e+00 1.269434038429e+00 1.269438023180e+00 1.269929974847e+00 1.270757993031e+00 1.271916105819e+00 1.273213641870e+00 1.274603473925e+00 1.275993500307e+00 1.277234116136e+00 1.278318411797e+00 1.279096102794e+00 1.279525024775e+00 1.279554464617e+00 1.279071586065e+00 1.278090780322e+00 1.276518071695e+00 1.274331770364e+00 1.271523458580e+00 1.268018906847e+00 1.263849246504e+00 1.258960352029e+00 1.253351377036e+00 1.247025704935e+00 1.239946962446e+00 1.232143641768e+00 1.223590694649e+00 1.214297121534e+00 1.204279109623e+00 1.193522974954e+00 1.182069499691e+00 1.169923429414e+00 1.157118924946e+00 1.143699257517e+00 1.129705272316e+00 1.115209016118e+00 1.100272307681e+00 1.084993844950e+00 1.069465289614e+00 1.053805346438e+00 1.038150891341e+00 1.022623824939e+00 1.007399028204e+00 9.926166810523e-01 9.784474141202e-01 9.650666861828e-01 9.526095047623e-01 9.412589759193e-01 9.311248628732e-01 9.223325531413e-01 9.149935249028e-01 9.091374489424e-01 9.048369910114e-01 9.020733825306e-01 9.008182063891e-01 9.010397062411e-01 9.026207499135e-01 9.054877092997e-01 9.095030764133e-01 9.145280180463e-01 9.204382104164e-01 9.270637485360e-01 9.342725607797e-01 9.419175793806e-01 9.498467619757e-01 9.579373967975e-01 9.660424049306e-01 9.740374382357e-01 9.818014456982e-01 9.892050097454e-01 9.961281965003e-01 1.002461463167e+00 1.008077377473e+00 1.012872028249e+00 1.016741366989e+00 1.019570036202e+00 1.021284446878e+00 1.021788414874e+00 1.021012265429e+00 1.018920631092e+00 1.015447730735e+00 1.010604421065e+00 1.004388682835e+00 9.968124680077e-01 9.879612388540e-01 9.778778988581e-01 9.666772738101e-01 9.544885216382e-01 9.414236106591e-01 9.276759975674e-01 9.133953098813e-01 8.987909187695e-01 8.840735664083e-01 8.694463790619e-01 8.551799948752e-01 8.414938898792e-01 8.286713541654e-01 8.169863879850e-01 8.066995148626e-01 7.981225678110e-01 7.914918218013e-01 7.870802232151e-01 7.850972904475e-01 7.856860639158e-01 7.889769559566e-01 7.949428323473e-01 8.035404247690e-01 8.145956002955e-01 8.278366201539e-01 8.429772345729e-01 8.595845344036e-01 8.772646470637e-01 8.955623429511e-01 9.140127330292e-01 9.322232747341e-01 9.497606261009e-01 9.663047315433e-01 9.815562677455e-01 9.952596668285e-01 1.007278478672e+00 1.017456902972e+00 1.025754673347e+00 1.032148021337e+00 1.036625142963e+00 1.039255179681e+00 1.040042998011e+00 1.039061758644e+00 1.036358589811e+00 1.031962005708e+00 1.025965882885e+00 1.018420991772e+00 1.009463405157e+00 9.992761328438e-01 9.881043227433e-01 9.763312456948e-01 9.643977967567e-01 9.528988615893e-01 9.424918386420e-01 9.338769262638e-01 9.277819124168e-01 9.247881062464e-01 9.253630143836e-01 9.296902339336e-01 9.376557169662e-01 9.488661297052e-01 9.625926412110e-01 9.779427117164e-01 9.938605810474e-01 1.009269308902e+00 1.023186527557e+00 1.034722225892e+00 1.043259781072e+00 1.048384052153e+00 1.049963146029e+00 1.048146158402e+00 1.043262737213e+00 1.035884340040e+00 1.026649858778e+00 1.016248199824e+00 1.005353718170e+00 9.944879142152e-01 9.840892968251e-01 9.744046871185e-01 9.655631903418e-01 9.576580331902e-01 9.507161890422e-01 9.448843950938e-01 9.369329018008e-01 9.252231140186e-01 9.185906191785e-01 9.221838084247e-01 9.324104043132e-01 9.407080583809e-01 9.419482998622e-01 9.392252498576e-01 9.410124517336e-01 9.529085413616e-01 9.718336084866e-01 9.888909415062e-01 9.976095513960e-01 9.994227383739e-01 1.001997393682e+00 1.011806640767e+00 1.027631882792e+00 1.041680630597e+00 1.047058137070e+00 1.044126187422e+00 1.040389858467e+00 1.043965782600e+00 1.056005122082e+00 1.069592062150e+00 1.076147441255e+00 1.072573929461e+00 1.062915790958e+00 1.053040930911e+00 1.019353919308e+00 8.974365941820e-01 8.411621592241e-01 9.309078160320e-01 1.029518197430e+00 1.010538143627e+00 8.913653934055e-01 8.160398524457e-01 8.794419941710e-01 9.642419327851e-01 9.441457175241e-01 8.334924935749e-01 7.731113045528e-01 8.463693839010e-01 9.290791712692e-01 9.003278905142e-01 7.808548407099e-01 7.229616774011e-01 8.140676562913e-01 9.177055229166e-01 9.149468101723e-01 8.351390706136e-01 8.178262143629e-01 9.129912803812e-01 9.874138699404e-01 9.320441233027e-01 7.812678948526e-01 7.249537950943e-01 8.734506786223e-01 1.048893819670e+00 1.101272483862e+00 1.024428702026e+00 9.171772338945e-01 8.807517728347e-01 8.912556129481e-01 8.690589517687e-01 8.255847283088e-01 8.494516115786e-01 9.447190629772e-01 1.003384909359e+00 9.565891815589e-01 8.514852449877e-01 8.154358155652e-01 8.738159748512e-01 8.965981129369e-01 8.023298874689e-01 6.806934834283e-01 7.490955805185e-01 9.649297240047e-01 1.093557320799e+00 1.018592535256e+00 7.759073859533e-01 5.919384846953e-01 7.222637408256e-01 9.327499469607e-01 9.945595864837e-01 8.922109760719e-01 7.587234222897e-01 7.613582285360e-01 8.540886637082e-01 8.848621923380e-01 8.293366318573e-01 7.938836983539e-01 8.634480392271e-01 9.586144806376e-01 9.756581590261e-01 9.179289323342e-01 8.856561795050e-01 9.477404904415e-01 1.040517381377e+00 1.084360706072e+00 1.081401644486e+00 1.079615976285e+00 1.083491423525e+00 1.046717795108e+00 9.696749703844e-01 9.575182717380e-01 1.082717034323e+00 1.223606507422e+00 1.215099241296e+00 1.002135090249e+00 7.155477636763e-01 7.222288360066e-01 1.002198897797e+00 1.168356804595e+00 1.068498622989e+00 7.619825846346e-01 5.860053944025e-01 8.260301131651e-01 1.059383757592e+00 1.034468156692e+00 7.642800229908e-01 5.574036817173e-01 8.072946180515e-01 1.107238978547e+00 1.152963719192e+00 9.066541665075e-01 5.628702391963e-01 6.518937547547e-01 1.004674166262e+00 1.171735397254e+00 1.057932472888e+00 7.739979664326e-01 6.525202287293e-01 8.509028473643e-01 1.027284931808e+00 1.017659928576e+00 8.904377577967e-01 8.389433288878e-01 9.180195426322e-01 9.572642404007e-01 8.588565179541e-01 7.325423459691e-01 8.043284856149e-01 9.989536010358e-01 1.068803207917e+00 9.129814470629e-01 6.292857055499e-01 6.044578646576e-01 9.077132342452e-01 1.130129378259e+00 1.113463752579e+00 8.965680692127e-01 7.049647864491e-01 8.007730555189e-01 1.009161251910e+00 1.097779651643e+00 1.043411729005e+00 9.568150580773e-01 9.460082694785e-01 9.711125952262e-01 9.387220606508e-01 8.644609235231e-01 8.651799115808e-01 9.642571583016e-01 1.028166169421e+00 9.571923277221e-01 7.919881229159e-01 7.237384200194e-01 8.577049116697e-01 1.036959586893e+00
 2.143093878016e+00 2.140613448700e+00 2.141032902459e+00 2.141750129561e+00 2.139682084658e+00 2.135691464482e+00 2.133382139005e+00 2.133928830616e+00 2.134429728490e+00 2.132091164931e+00 2.128127066000e+00 2.125971526604e+00 2.126467291869e+00 2.126735811052e+00 2.124208543722e+00 2.120197037959e+00 2.118084367863e+00 2.118586832824e+00 2.118707885692e+00 2.115967231887e+00 2.111903756283e+00 2.109890863505e+00 2.110382580044e+00 2.110312767278e+00 2.107404274962e+00 2.103308426746e+00 2.101313410663e+00 2.101766062504e+00 2.101555138194e+00 2.098435199843e+00 2.094230841689e+00 2.092350794737e+00 2.092935850984e+00 2.092579063724e+00 2.089148734748e+00 2.084851170456e+00 2.083124934314e+00 2.083750772678e+00 2.083147087539e+00 2.079427413591e+00 2.075067275634e+00 2.073423913322e+00 2.073965322180e+00 2.073024744304e+00 2.069052228570e+00 2.064824725403e+00 2.063457446126e+00 2.063926866852e+00 2.062590499557e+00 2.058433071340e+00 2.054464704678e+00 2.053392127981e+00 2.053775602773e+00 2.052113763008e+00 2.047796110255e+00 2.043926704234e+00 2.042930237207e+00 2.043137831238e+00 2.041203869029e+00 2.036792022417e+00 2.032953809590e+00 2.031792534068e+00 2.031617955477e+00 2.029446701579e+00 2.025106478158e+00 2.021325277475e+00 2.019895228816e+00 2.019296782637e+00 2.016944690279e+00 2.012764377056e+00 2.009161384918e+00 2.007591307483e+00 2.006639521968e+00 2.004153399437e+00 2.000184992849e+00 1.996775286569e+00 1.995101779817e+00 1.993934353212e+00 1.991399245883e+00 1.987556411345e+00 1.984245551116e+00 1.982506252524e+00 1.981203080032e+00 1.978658680659e+00 1.974904398709e+00 1.971542149251e+00 1.969597786223e+00 1.968172287886e+00 1.965676904323e+00 1.961941033450e+00 1.958406561785e+00 1.956170167923e+00 1.954567531038e+00 1.952122820630e+00 1.948458975567e+00 1.944716156308e+00 1.942059277937e+00 1.940205122136e+00 1.937818544725e+00 1.934261762094e+00 1.930367251802e+00 1.927307974573e+00 1.925123266084e+00 1.922750713873e+00 1.919386408784e+00 1.915449228317e+00 1.912013550338e+00 1.909458374310e+00 1.907033727682e+00 1.903857876796e+00 1.900003367497e+00 1.896323047815e+00 1.893373934755e+00 1.890788648973e+00 1.887778189575e+00 1.884083920160e+00 1.880265546668e+00 1.876953880290e+00 1.874104959050e+00 1.871128284553e+00 1.867635240412e+00 1.863830729542e+00 1.860225053222e+00 1.857035429729e+00 1.853966966518e+00 1.850608350961e+00 1.846909338498e+00 1.843158847370e+00 1.839620850718e+00 1.836303739361e+00 1.832984481627e+00 1.829437604527e+00 1.825674560571e+00 1.821896727719e+00 1.818275583127e+00 1.814816002650e+00 1.811357628855e+00 1.807695845014e+00 1.803817767563e+00 1.799940341129e+00 1.796261221305e+00 1.792740231050e+00 1.789153400138e+00 1.785330307353e+00 1.781328056374e+00 1.777407879216e+00 1.773702990495e+00 1.770076825727e+00 1.766321326419e+00 1.762370856240e+00 1.758337302778e+00 1.754401863440e+00 1.750610189854e+00 1.746838772485e+00 1.742960621468e+00 1.738958845814e+00 1.734901495730e+00 1.730897741209e+00 1.726995895061e+00 1.723116883319e+00 1.719144692045e+00 1.715059407759e+00 1.710930132779e+00 1.706850840124e+00 1.702846300273e+00 1.698829330271e+00 1.694717088160e+00 1.690540574579e+00 1.686353857972e+00 1.682182031326e+00 1.678016290134e+00 1.673831233994e+00 1.669608190024e+00 1.665363952851e+00 1.661092111577e+00 1.656783092714e+00 1.652471424228e+00 1.648173598415e+00 1.643859735428e+00 1.639509281280e+00 1.635124247059e+00 1.630717072283e+00 1.626312807494e+00 1.621906515979e+00 1.617470487687e+00 1.613014788742e+00 1.608546000273e+00 1.604055149270e+00 1.599544739981e+00 1.595027362884e+00 1.590495294267e+00 1.585948735222e+00 1.581383784956e+00 1.576799694638e+00 1.572202553893e+00 1.567593739607e+00 1.562962425978e+00 1.558319354266e+00 1.553669368720e+00 1.548996960443e+00 1.544300733827e+00 1.539593109219e+00 1.534874873221e+00 1.530145010488e+00 1.525392240404e+00 1.520615356428e+00 1.515834127136e+00 1.511050251880e+00 1.506237820190e+00 1.501402101171e+00 1.496560096563e+00 1.491713591784e+00 1.486857010182e+00 1.481975152901e+00 1.477075774295e+00 1.472176524268e+00 1.467271115402e+00 1.462340072497e+00 1.457394918726e+00 1.452450169759e+00 1.447497992309e+00 1.442527159547e+00 1.437537722303e+00 1.432541814056e+00 1.427548535651e+00 1.422538758149e+00 1.417504053635e+00 1.412465115173e+00 1.407426337144e+00 1.402372674979e+00 1.397304035542e+00 1.392220289783e+00 1.387133730215e+00 1.382047379654e+00 1.376941739771e+00 1.371819897332e+00 1.366695679029e+00 1.361565722397e+00 1.356428793112e+00 1.351278225485e+00 1.346122001448e+00 1.340961790473e+00 1.335793046257e+00 1.330614855538e+00 1.325431765811e+00 1.320248205324e+00 1.315056966119e+00 1.309858036897e+00 1.304655120048e+00 1.299449273141e+00 1.294243998153e+00 1.289032081591e+00 1.283813008889e+00 1.278596075790e+00 1.273378865370e+00 1.268157500670e+00 1.262933232725e+00 1.257710593349e+00 1.252485423222e+00 1.247263627949e+00 1.242040942764e+00 1.236814994450e+00 1.231593630564e+00 1.226374588081e+00 1.221155644631e+00 1.215942529291e+00 1.210731094341e+00 1.205523998084e+00 1.200321397551e+00 1.195123160640e+00 1.189931307634e+00 1.184746551594e+00 1.179566804550e+00 1.174396126021e+00 1.169235891280e+00 1.164080414029e+00 1.158936267960e+00 1.153804106813e+00 1.148679006476e+00 1.143569194204e+00 1.138470345414e+00 1.133382686538e+00 1.128310893919e+00 1.123253704935e+00 1.118209107523e+00 1.113184097619e+00 1.108173138082e+00 1.103180021667e+00 1.098205981898e+00 1.093251279514e+00 1.088318566631e+00 1.083406091065e+00 1.078514473941e+00 1.073646996769e+00 1.068802632401e+00 1.063984393612e+00 1.059191851253e+00 1.054423898569e+00 1.049685389059e+00 1.044976699446e+00 1.040298020437e+00 1.035650188191e+00 1.031034682774e+00 1.026450407341e+00 1.021898810245e+00 1.017388190163e+00 1.012910855732e+00 1.008473035116e+00 1.004074113231e+00 9.997145604869e-01 9.953971216476e-01 9.911193653497e-01 9.868860037716e-01 9.826995942684e-01 9.785600361375e-01 9.744660606013e-01 9.704215618544e-01 9.664269558487e-01 9.624825668068e-01 9.585936344307e-01 9.547579910090e-01 9.509790912447e-01 9.472579834741e-01 9.435933201464e-01 9.399906535392e-01 9.364478580316e-01 9.329686855947e-01 9.295553963966e-01 9.262076957143e-01 9.229254489192e-01 9.197110844524e-01 9.165652150134e-01 9.134912516651e-01 9.104923253024e-01 9.075656241536e-01 9.047176712504e-01 9.019433790632e-01 8.992457734567e-01 8.966320745551e-01 8.940995656144e-01 8.916507336595e-01 8.892902169786e-01 8.870101991552e-01 8.848191436749e-01 8.827169842669e-01 8.807050748006e-01 8.787884836293e-01 8.769613435505e-01 8.752288682089e-01 8.735922353955e-01 8.720485152802e-01 8.706072725177e-01 8.692651002892e-01 8.680217036856e-01 8.668806077382e-01 8.658376248019e-01 8.649008783144e-01 8.640697760592e-01 8.633423617620e-01 8.627243682528e-01 8.622103572431e-01 8.618036992611e-01 8.615107696919e-01 8.613238794008e-01 8.612519592997e-01 8.612885372811e-01 8.614346217967e-01 8.616984374600e-01 8.620721040316e-01 8.625620552003e-01 8.631673338954e-01 8.638831504348e-01 8.647170409185e-01 8.656659802400e-01 8.667261787362e-01 8.679102821768e-01 8.692039961622e-01 8.706143056646e-01 8.721434261166e-01 8.737832473745e-01 8.755454959442e-01 8.774179744150e-01 8.794065354565e-01 8.815120534437e-01 8.837293125200e-01 8.860643466288e-01 8.885124408680e-01 8.910709921063e-01 8.937496498087e-01 8.965342918223e-01 8.994335347574e-01 9.024446874748e-01 9.055630385539e-01 9.087969909403e-01 9.121372339660e-01 9.155859317123e-01 9.191451548231e-01 9.228059655381e-01 9.265780794588e-01 9.304538873015e-01 9.344327100747e-01 9.385170011249e-01 9.426977279109e-01 9.469867265422e-01 9.513729308214e-01 9.558564379190e-01 9.604403174831e-01 9.651183463040e-01 9.698939301353e-01 9.747646733481e-01 9.797237768055e-01 9.847813235428e-01 9.899259477814e-01 9.951608855975e-01 1.000487950284e+00 1.005893736662e+00 1.011390884838e+00 1.016974176346e+00 1.022640089743e+00 1.028389468206e+00 1.034214258909e+00 1.040122422024e+00 1.046108911681e+00 1.052175436449e+00 1.058318181040e+00 1.064529058429e+00 1.070816350056e+00 1.077179422882e+00 1.083610295950e+00 1.090114885553e+00 1.096682829417e+00 1.103318270688e+00 1.110023643140e+00 1.116789726214e+00 1.123625400733e+00 1.130516816062e+00 1.137471266605e+00 1.144486695335e+00 1.151556687199e+00 1.158691922153e+00 1.165879027440e+00 1.173118710314e+00 1.180416616024e+00 1.187762296302e+00 1.195165640672e+00 1.202617500461e+00 1.210113496625e+00 1.217663808737e+00 1.225256237372e+00 1.232898833680e+00 1.240584885684e+00 1.248311392056e+00 1.256085706927e+00 1.263895359302e+00 1.271750118651e+00 1.279645675193e+00 1.287575249148e+00 1.295546731550e+00 1.303547344337e+00 1.311589225858e+00 1.319665024928e+00 1.327770496257e+00 1.335914304586e+00 1.344079732321e+00 1.352282937404e+00 1.360516182516e+00 1.368773224872e+00 1.377063174764e+00 1.385372206566e+00 1.393709756241e+00 1.402076317080e+00 1.410460275993e+00 1.418874578522e+00 1.427301505636e+00 1.435756335015e+00 1.444230389885e+00 1.452719021737e+00 1.461234628742e+00 1.469758704775e+00 1.478304487420e+00 1.486867239965e+00 1.495439596615e+00 1.504032011608e+00 1.512632315163e+00 1.521249009865e+00 1.529879350270e+00 1.538514984812e+00 1.547165488358e+00 1.555820684983e+00 1.564487905315e+00 1.573163543238e+00 1.581841988172e+00 1.590532722187e+00 1.599222940309e+00 1.607920800998e+00 1.616624459644e+00 1.625325339904e+00 1.634036092386e+00 1.642743546658e+00 1.651451704962e+00 1.660165191519e+00 1.668870756447e+00 1.677581934436e+00 1.686288359136e+00 1.694990123835e+00 1.703695598739e+00 1.712388628244e+00 1.721083066484e+00 1.729769888983e+00 1.738448019295e+00 1.747126842265e+00 1.755788926074e+00 1.764449814145e+00 1.773101544473e+00 1.781737974741e+00 1.790376873078e+00 1.798991044677e+00 1.807605701582e+00 1.816201760490e+00 1.824780043886e+00 1.833360854503e+00 1.841911309006e+00 1.850460665576e+00 1.858989795077e+00 1.867496827639e+00 1.876004110309e+00 1.884475715276e+00 1.892944320733e+00 1.901388806676e+00 1.909809478406e+00 1.918228080398e+00 1.926604705060e+00 1.934981973093e+00 1.943325544309e+00 1.951647333625e+00 1.959961990208e+00 1.968228271902e+00 1.976499053638e+00 1.984729037514e+00 1.992935125676e+00 2.001134424641e+00 2.009279576880e+00 2.017428040799e+00 2.025529766498e+00 2.033610897923e+00 2.041675050576e+00 2.049687617276e+00 2.057701162827e+00 2.065662519666e+00 2.073603682963e+00 2.081522758242e+00 2.089389889439e+00 2.097252268345e+00 2.105062488556e+00 2.112851695453e+00 2.120615193463e+00 2.128324101268e+00 2.136026505347e+00 2.143673459255e+00 2.151297753008e+00 2.158891679325e+00 2.166433554876e+00 2.173963384813e+00 2.181438658802e+00 2.188885587938e+00 2.196301692513e+00 2.203663656402e+00 2.211011425326e+00 2.218301944435e+00 2.225562940191e+00 2.232791169852e+00 2.239963634461e+00 2.247119237569e+00 2.254218835317e+00 2.261281513601e+00 2.268314407627e+00 2.275287268821e+00 2.282242926825e+00 2.289137454707e+00 2.295999987944e+00 2.302826446809e+00 2.309591959048e+00 2.316340621806e+00 2.323026287094e+00 2.329675273486e+00 2.336291240449e+00 2.342842349439e+00 2.349377063359e+00 2.355843140796e+00 2.362277144963e+00 2.368673635389e+00 2.375004030555e+00 2.381319201798e+00 2.387563957098e+00 2.393776182554e+00 2.399947214093e+00 2.406055118149e+00 2.412142171802e+00 2.418161588156e+00 2.424146041085e+00 2.430090024743e+00 2.435968206796e+00 2.441826978567e+00 2.447616862990e+00 2.453372099796e+00 2.459084871638e+00 2.464732383457e+00 2.470359795808e+00 2.475918053746e+00 2.481440870610e+00 2.486921780773e+00 2.492339150152e+00 2.497734666128e+00 2.503060126266e+00 2.508352910949e+00 2.513601245119e+00 2.518785910302e+00 2.523951041786e+00 2.529045068508e+00 2.534106225435e+00 2.539125842025e+00 2.544079182259e+00 2.549016461692e+00 2.553882007213e+00 2.558715704804e+00 2.563507674722e+00 2.568235140260e+00 2.572945872262e+00 2.577585958791e+00 2.582198256107e+00 2.586765671603e+00 2.591272139812e+00 2.595765225618e+00 2.600185878829e+00 2.604579427186e+00 2.608930695102e+00 2.613225270822e+00 2.617500300399e+00 2.621711377126e+00 2.625896271472e+00 2.630039054224e+00 2.634125070081e+00 2.638197146447e+00 2.642204582474e+00 2.646187942373e+00 2.650131164935e+00 2.654022095365e+00 2.657899152314e+00 2.661713905159e+00 2.665506931894e+00 2.669264382940e+00 2.672966669693e+00 2.676662733425e+00 2.680295321648e+00 2.683911797232e+00 2.687491894298e+00 2.691024457670e+00 2.694549012545e+00 2.698013738005e+00 2.701466923549e+00 2.704885785525e+00 2.708259828211e+00 2.711629719807e+00 2.714942628258e+00 2.718245859281e+00 2.721519813702e+00 2.724751266408e+00 2.727981642123e+00 2.731158245625e+00 2.734329032906e+00 2.737472867781e+00 2.740577589553e+00 2.743688078574e+00 2.746745540926e+00 2.749803741496e+00 2.752835558305e+00 2.755833535475e+00 2.758839594488e+00 2.761796217527e+00 2.764758674936e+00 2.767698259369e+00 2.770608761295e+00 2.773530458357e+00 2.776408521056e+00 2.779293948564e+00 2.782159103305e+00 2.785002580703e+00 2.787861644256e+00 2.790678169597e+00 2.793508519040e+00 2.796325218308e+00 2.799120025830e+00 2.801933897943e+00 2.804712970006e+00 2.807508366558e+00 2.810292451894e+00 2.813063266387e+00 2.815856458877e+00 2.818616291538e+00 2.821399359738e+00 2.824175133625e+00 2.826937890679e+00 2.829733335923e+00 2.832493237538e+00 2.835286230248e+00 2.838071778856e+00 2.840852653407e+00 2.843665582100e+00 2.846452287751e+00 2.849272947545e+00 2.852092917554e+00 2.854907027170e+00 2.857761376866e+00 2.860589902925e+00 2.863458962352e+00 2.866330707468e+00 2.869200948793e+00 2.872116110904e+00 2.875008321176e+00 2.877941955734e+00 2.880886008034e+00 2.883825778606e+00 2.886818661197e+00 2.889790536301e+00 2.892809060852e+00 2.895839714302e+00 2.898870722799e+00 2.901955518236e+00 2.905024555255e+00 2.908139644333e+00 2.911273045612e+00 2.914406891797e+00 2.917600898188e+00 2.920779020549e+00 2.924004221768e+00 2.927254889612e+00 2.930503455807e+00 2.933815642145e+00 2.937114786988e+00 2.940463810200e+00 2.943837475105e+00 2.947212937891e+00 2.950653383282e+00 2.954079866991e+00 2.957559707526e+00 2.961067465959e+00 2.964576014145e+00 2.968151092714e+00 2.971715016637e+00 2.975326202591e+00 2.978973385245e+00 2.982617099061e+00 2.986331166004e+00 2.990034875642e+00 2.993785006313e+00 2.997570361628e+00 3.001351463068e+00 3.005202290679e+00 3.009044468133e+00 3.012931905691e+00 3.016853638073e+00 3.020771474036e+00 3.024755876478e+00 3.028732713305e+00 3.032749167851e+00 3.036806033868e+00 3.040850974568e+00 3.044963379805e+00 3.049067171319e+00 3.053204068049e+00 3.057381994743e+00 3.061545054253e+00 3.065775509460e+00 3.069990562982e+00 3.074237167157e+00 3.078523935898e+00 3.082790406635e+00 3.087118830495e+00 3.091435111694e+00 3.095772537752e+00 3.100150238928e+00 3.104501530124e+00 3.108907767088e+00 3.113302625314e+00 3.117709625503e+00 3.122155542172e+00 3.126568597547e+00 3.131032500160e+00 3.135480953047e+00 3.139933733388e+00 3.144420518957e+00 3.148871367405e+00 3.153360007327e+00 3.157835328505e+00 3.162303626826e+00 3.166803818344e+00 3.171259333465e+00 3.175747627286e+00 3.180216938104e+00 3.184668895076e+00 3.189146853732e+00 3.193573141154e+00 3.198022488312e+00 3.202449757657e+00 3.206848602331e+00 3.211267904627e+00 3.215630511638e+00 3.220002577574e+00 3.224348132769e+00 3.228651775571e+00 3.232967602830e+00 3.237221853327e+00 3.241470299317e+00 3.245689721650e+00 3.249856859792e+00 3.254024864212e+00 3.258123501593e+00 3.262203071439e+00 3.266246934558e+00 3.270222326683e+00 3.274190803495e+00 3.278081975298e+00 3.281938418011e+00 3.285751858029e+00 3.289485995182e+00 3.293198947671e+00 3.296824891714e+00 3.300401493585e+00 3.303926254228e+00 3.307359606255e+00 3.310755369650e+00 3.314059473433e+00 3.317293421069e+00 3.320467892324e+00 3.323536239130e+00 3.326555311759e+00 3.329470377358e+00 3.332301417683e+00 3.335059937541e+00 3.337701264356e+00 3.340275957386e+00 3.342735062976e+00 3.345098365363e+00 3.347374714129e+00 3.349522703543e+00 3.351586343612e+00 3.353526115322e+00 3.355352717826e+00 3.357079151070e+00 3.358664651998e+00 3.360149974600e+00 3.361502789142e+00 3.362726836452e+00 3.363836450363e+00 3.364793228493e+00 3.365635349248e+00 3.366332441763e+00 3.366885756665e+00 3.367312193668e+00 3.367575398216e+00 3.367706082264e+00 3.367683363254e+00 3.367501538541e+00 3.367178980588e+00 3.366683843513e+00 3.366043433733e+00 3.365234548221e+00 3.364259044099e+00 3.363129551761e+00 3.361814212695e+00 3.360341922132e+00 3.358690933932e+00 3.356862774959e+00 3.354867646171e+00 3.352682013089e+00 3.350326887562e+00 3.347785879077e+00 3.345058187238e+00 3.342155277646e+00 3.339053261765e+00 3.335774147678e+00 3.332300951665e+00 3.328636796558e+00 3.324789236986e+00 3.320742069030e+00 3.316511315126e+00 3.312083184257e+00 3.307461592830e+00 3.302653141204e+00 3.297640351614e+00 3.292448767035e+00 3.287053235377e+00 3.281467839069e+00 3.275698912474e+00 3.269726666179e+00 3.263576893275e+00 3.257229542255e+00 3.250695499939e+00 3.243982084289e+00 3.237070280849e+00 3.229990271500e+00 3.222717163452e+00 3.215269764766e+00 3.207651137670e+00 3.199843610334e+00 3.191880823413e+00 3.183736985923e+00 3.175427715946e+00 3.166963684690e+00 3.158326080262e+00 3.149546237090e+00 3.140602836923e+00 3.131513849008e+00 3.122284774240e+00 3.112900793945e+00 3.103396456040e+00 3.093748690548e+00 3.083973658307e+00 3.074085656889e+00 3.064064515703e+00 3.053943993353e+00 3.043706478871e+00 3.033365962112e+00 3.022940104193e+00 3.012404586016e+00 3.001798599535e+00 2.991106299849e+00 2.980337029183e+00 2.969508180795e+00 2.958603139034e+00 2.947653787120e+00 2.936647710872e+00 2.925593442817e+00 2.914513237840e+00 2.903382377086e+00 2.892239896919e+00 2.881071535083e+00 2.869882686617e+00 2.858695806571e+00 2.847491695667e+00 2.836298989450e+00 2.825108920326e+00 2.813928886787e+00 2.802774766260e+00 2.791631492505e+00 2.780525456771e+00 2.769447015822e+00 2.758400623470e+00 2.747403293735e+00 2.736439199144e+00 2.725529740692e+00 2.714668711493e+00 2.703856224161e+00 2.693109274426e+00 2.682412271790e+00 2.671785678212e+00 2.661216887678e+00 2.650711403529e+00 2.640275986592e+00 2.629901140684e+00 2.619600685791e+00 2.609364251057e+00 2.599191404267e+00 2.589094225240e+00 2.579054865481e+00 2.569085305141e+00 2.559180622449e+00 2.549331305042e+00 2.539551114014e+00 2.529819105661e+00 2.520148434785e+00 2.510528926553e+00 2.500952834188e+00 2.491429729854e+00 2.481941627082e+00 2.472493569944e+00 2.463083591601e+00 2.453694301093e+00 2.444335826939e+00 2.434994468648e+00 2.425665017560e+00 2.416355326335e+00 2.407043609786e+00 2.397735253843e+00 2.388425845393e+00 2.379098058596e+00 2.369766593026e+00 2.360408423928e+00 2.351029052394e+00 2.341626150214e+00 2.332178893972e+00 2.322705813293e+00 2.313184667610e+00 2.303614843138e+00 2.294005313398e+00 2.284328503452e+00 2.274603632182e+00 2.264814835320e+00 2.254953569980e+00 2.245041273790e+00 2.235038636553e+00 2.224974326485e+00 2.214834500168e+00 2.204601646772e+00 2.194312719488e+00 2.183915261072e+00 2.173445781618e+00 2.162892712909e+00 2.152231753173e+00 2.141505411367e+00 2.130665296779e+00 2.119737807560e+00 2.108726782738e+00 2.097594394299e+00 2.086391921060e+00 2.075069940245e+00 2.063648573909e+00 2.052141220737e+00 2.040499265877e+00 2.028784858225e+00 2.016942326729e+00 2.004988106064e+00 1.992945946691e+00 1.980754169746e+00 1.968481227792e+00 1.956072336878e+00 1.943537377716e+00 1.930905306258e+00 1.918109198802e+00 1.905217838893e+00 1.892178674229e+00 1.878992914085e+00 1.865700867928e+00 1.852225860809e+00 1.838637190231e+00 1.824888127174e+00 1.810972657581e+00 1.796936502515e+00 1.782699193204e+00 1.768334835553e+00 1.753795883829e+00 1.739076375335e+00 1.724227790679e+00 1.709169370813e+00 1.693978115571e+00 1.678612277392e+00 1.663066497693e+00 1.647399829273e+00 1.631534208880e+00 1.615557009349e+00 1.599427574100e+00 1.583149928927e+00 1.566796432004e+00 1.550289853925e+00 1.533729598909e+00 1.517091162939e+00 1.500378306741e+00 1.483686354662e+00 1.466943273758e+00 1.450263715444e+00 1.433640076408e+00 1.417085000375e+00 1.400710046441e+00 1.384459781118e+00 1.368462803443e+00 1.352725425804e+00 1.337276206653e+00 1.322244596248e+00 1.307581126695e+00 1.293432188296e+00 1.279819363097e+00 1.266775587485e+00 1.254439672350e+00 1.242772463751e+00 1.231921011214e+00 1.221905143480e+00 1.212759529819e+00 1.204617654244e+00 1.197424992289e+00 1.191321346271e+00 1.186302916514e+00 1.182383943782e+00 1.179670253713e+00 1.178076916932e+00 1.177711209671e+00 1.178527170656e+00 1.180508472841e+00 1.183709711374e+00 1.188008135960e+00 1.193468648300e+00 1.199996599186e+00 1.207542314891e+00 1.216114834427e+00 1.225558085875e+00 1.235904264954e+00 1.247020764346e+00 1.258841435476e+00 1.271345896624e+00 1.284359826318e+00 1.297905480135e+00 1.311833053262e+00 1.326072105900e+00 1.340598116874e+00 1.355231507071e+00 1.370000273785e+00 1.384756507628e+00 1.399433910274e+00 1.414016150208e+00 1.428333946814e+00 1.442420497951e+00 1.456141987146e+00 1.469442073167e+00 1.482317963052e+00 1.494609508510e+00 1.506365578015e+00 1.517466207437e+00 1.527864082371e+00 1.537571987401e+00 1.546445624386e+00 1.554544506205e+00 1.561764706162e+00 1.568071229277e+00 1.573498587005e+00 1.577906809569e+00 1.581380288782e+00 1.583833565143e+00 1.585237204587e+00 1.585660795654e+00 1.584973139058e+00 1.583280481935e+00 1.580526873971e+00 1.576698199448e+00 1.571894782408e+00 1.566012411189e+00 1.559181074485e+00 1.551385139967e+00 1.542625617841e+00 1.533049365468e+00 1.522583527348e+00 1.511382859988e+00 1.499482572623e+00 1.486906077842e+00 1.473843841416e+00 1.460257796697e+00 1.446324785986e+00 1.432130957475e+00 1.417713857538e+00 1.403293704291e+00 1.388860968873e+00 1.374598204689e+00 1.360610132804e+00 1.346936560472e+00 1.333787591109e+00 1.321153816570e+00 1.309180938202e+00 1.297954459545e+00 1.287473508563e+00 1.277892472847e+00 1.269154016516e+00 1.261335954342e+00 1.254451635017e+00 1.248431260958e+00 1.243341078300e+00 1.239057967506e+00 1.235572993821e+00 1.232834419649e+00 1.230701514412e+00 1.229181509225e+00 1.228104721752e+00 1.227413114078e+00 1.227032123191e+00 1.226797856053e+00 1.226701095099e+00 1.226586927737e+00 1.226389744887e+00 1.226059896616e+00 1.225461400327e+00 1.224593908619e+00 1.223355415528e+00 1.221699893231e+00 1.219611585217e+00 1.217002336521e+00 1.213884096701e+00 1.210201488063e+00 1.205930215614e+00 1.201072207832e+00 1.195579205416e+00 1.189462777406e+00 1.182696053513e+00 1.175271904459e+00 1.167194059766e+00 1.158445458531e+00 1.149046248692e+00 1.138985262252e+00 1.128289036553e+00 1.116976618421e+00 1.105072507782e+00 1.092632227020e+00 1.079688007703e+00 1.066328443028e+00 1.052617142713e+00 1.038651940852e+00 1.024551923177e+00 1.010417724886e+00 9.964108106592e-01 9.826595122359e-01 9.693234906804e-01 9.565804403040e-01 9.445632423501e-01 9.334650948553e-01 9.234176545231e-01 9.145605511447e-01 9.070349702215e-01 9.009038586999e-01 8.962705625943e-01 8.931560586673e-01 8.915663058253e-01 8.914992475327e-01 8.928753017116e-01 8.956348304121e-01 8.996710554751e-01 9.048491000413e-01 9.110546625735e-01 9.181220483315e-01 9.259099793398e-01 9.342641725383e-01 9.430234708726e-01 9.520437457643e-01 9.611727985665e-01 9.702609304015e-01 9.791716072663e-01 9.877595681171e-01 9.958865270695e-01 1.003425763482e+00 1.010233301229e+00 1.016184750925e+00 1.021168194279e+00 1.025043215543e+00 1.027724466185e+00 1.029103585934e+00 1.029083358098e+00 1.027625607738e+00 1.024646458282e+00 1.020140384441e+00 1.014103077513e+00 1.006535580871e+00 9.975229191417e-01 9.871106208577e-01 9.754206175990e-01 9.625921328938e-01 9.487572754088e-01 9.341328206890e-01 9.188948828310e-01 9.032764505454e-01 8.875267697726e-01 8.718761341574e-01 8.566205464008e-01 8.420042950964e-01 8.283257233002e-01 8.158657690309e-01 8.048844383666e-01 7.956871710868e-01 7.884898128972e-01 7.835476935536e-01 7.810479182382e-01 7.811082152594e-01 7.838473653706e-01 7.892266514040e-01 7.971955730276e-01 8.075929274114e-01 8.201512986145e-01 8.345998680771e-01 8.505258541211e-01 8.675413139742e-01 8.852043030841e-01 9.030507146958e-01 9.206858278501e-01 9.376668137475e-01 9.536613698994e-01 9.683640988547e-01 9.815069516470e-01 9.929562208230e-01 1.002563101180e+00 1.010308004334e+00 1.016204414174e+00 1.020288363939e+00 1.022693815271e+00 1.023499791554e+00 1.022849062191e+00 1.020866065189e+00 1.017635682639e+00 1.013284308707e+00 1.007869859280e+00 1.001488721640e+00 9.942418649813e-01 9.862467190522e-01 9.777136929491e-01 9.688727956931e-01 9.600858206578e-01 9.517678780628e-01 9.444032044937e-01 9.385487212074e-01 9.346999295041e-01 9.333355798755e-01 9.347688423327e-01 9.391190244353e-01 9.463049295851e-01 9.559403090032e-01 9.674814225030e-01 9.801669206141e-01 9.931459227274e-01 1.005582239227e+00 1.016658626660e+00 1.025751887324e+00 1.032393603980e+00 1.036355435292e+00 1.037675201106e+00 1.036550044266e+00 1.033422270568e+00 1.028801242299e+00 1.023240419582e+00 1.017275681520e+00 1.011265290801e+00 1.005469395281e+00 9.999255672448e-01 9.945461193468e-01 9.891980399906e-01 9.837142327614e-01 9.780985626742e-01 9.693911754659e-01 9.560555240073e-01 9.469993657919e-01 9.476330815643e-01 9.547152630800e-01 9.598709548271e-01 9.579162412017e-01 9.518561292520e-01 9.502584071379e-01 9.590507535095e-01 9.754229509794e-01 9.904235129285e-01 9.971994089393e-01 9.967526155724e-01 9.965271594501e-01 1.003132917134e+00 1.015667997498e+00 1.026557585485e+00 1.028905777150e+00 1.023001805724e+00 1.016434285656e+00 1.017575060079e+00 1.027839333510e+00 1.040361570949e+00 1.046480790665e+00 1.043152631912e+00 1.034757120677e+00 1.027832033417e+00 9.958823712424e-01 8.848997462163e-01 8.430001180376e-01 9.347921199498e-01 1.025254658896e+00 9.999687874340e-01 8.848048542054e-01 8.231258019514e-01 8.930535185304e-01 9.723962419035e-01 9.454974948236e-01 8.365087448673e-01 7.871127298501e-01 8.648861904862e-01 9.404302957008e-01 9.016627191954e-01 7.790630473199e-01 7.296641677224e-01 8.272158713702e-01 9.259426326972e-01 9.118683874729e-01 8.209265065821e-01 7.984728972371e-01 8.917473991679e-01 9.605673500758e-01 8.984236819607e-01 7.517762648830e-01 7.243848930824e-01 8.984960712955e-01 1.074704790752e+00 1.110164521070e+00 1.006822682666e+00 8.779713591756e-01 8.465970721788e-01 8.860193334168e-01 8.949618113005e-01 8.679363530577e-01 8.828862801287e-01 9.578652141964e-01 1.007195573081e+00 9.677382484213e-01 8.774668804156e-01 8.399547729446e-01 8.734068846721e-01 8.735471210672e-01 7.835429708613e-01 7.064716142186e-01 8.122261686900e-01 1.013003530020e+00 1.104684347784e+00 9.959523963890e-01 7.446772095363e-01 6.056155184669e-01 7.748035095238e-01 9.748972883712e-01 1.009736381463e+00 8.856777539205e-01 7.565552618905e-01 7.865152400168e-01 8.911553049540e-01 9.100204971050e-01 8.274689010964e-01 7.661457686316e-01 8.302593460129e-01 9.317262870251e-01 9.519973607619e-01 8.912004202617e-01 8.546260146894e-01 9.175012999822e-01 1.012062490710e+00 1.051620308242e+00 1.036686497793e+00 1.024085692231e+00 1.034072543325e+00 1.027575181440e+00 9.957113195893e-01 1.009157665429e+00 1.111251375882e+00 1.208386066774e+00 1.172685860658e+00 9.732959364457e-01 7.583453434995e-01 8.152410649746e-01 1.052291115249e+00 1.162909576620e+00 1.029270403752e+00 7.330293343209e-01 6.186198648888e-01 8.581779151126e-01 1.049512289377e+00 9.883496922184e-01 7.145673093182e-01 5.667837558203e-01 8.349452918780e-01 1.095870903648e+00 1.098083648243e+00 8.323814429906e-01 5.388961607535e-01 7.038337169762e-01 1.029669854879e+00 1.145381032004e+00 9.912757231838e-01 7.103224484858e-01 6.592949078270e-01 8.827310686808e-01 1.029849455998e+00 9.854494018862e-01 8.533456212627e-01 8.402443667244e-01 9.492421604571e-01 9.851892971425e-01 8.718271842479e-01 7.476193440657e-01 8.414274260815e-01 1.044895512253e+00 1.110593714197e+00 9.515708071838e-01 6.774876186869e-01 6.441270138894e-01 9.075162593683e-01 1.098408709519e+00 1.070904866892e+00 8.802670777020e-01 7.465099917892e-01 8.397891911594e-01 9.840146623775e-01 1.012170556522e+00 9.476330860919e-01 9.257532133402e-01 9.938852192737e-01 1.033082487923e+00 9.517725874797e-01 8.123768415932e-01 8.061057168913e-01 9.564781065258e-01 1.059698659897e+00 9.927418230725e-01 8.003049896062e-01 6.988703414395e-01 8.330485696948e-01 1.019578990609e+00
 2.218724721243e+00 2.216360378687e+00 2.216988807994e+00 2.217914528492e+00 2.215963297388e+00 2.212044486438e+00 2.209867207632e+00 2.210620934673e+00 2.211321377966e+00 2.209101276526e+00 2.205211025015e+00 2.203182978688e+00 2.203886938194e+00 2.204356516827e+00 2.201942568335e+00 2.198003261054e+00 2.196029544022e+00 2.196748076819e+00 2.197061449800e+00 2.194429839261e+00 2.190448329549e+00 2.188578381739e+00 2.189282069449e+00 2.189400981300e+00 2.186602348462e+00 2.182589135281e+00 2.180736412237e+00 2.181400669031e+00 2.181382631996e+00 2.178369776765e+00 2.174246243981e+00 2.172517391872e+00 2.173319730972e+00 2.173146293303e+00 2.169819720664e+00 2.165605304259e+00 2.164035973680e+00 2.164880411828e+00 2.164456940823e+00 2.160832337696e+00 2.156556262966e+00 2.155078805928e+00 2.155843823255e+00 2.155078269499e+00 2.151198280322e+00 2.147062224535e+00 2.145868724122e+00 2.146557771106e+00 2.145390806672e+00 2.141324767961e+00 2.137456663188e+00 2.136563235259e+00 2.137162222169e+00 2.135658347572e+00 2.131429742430e+00 2.127670023248e+00 2.126860550000e+00 2.127280790690e+00 2.125491752513e+00 2.121169045505e+00 2.117449364908e+00 2.116476717638e+00 2.116508770782e+00 2.114481273457e+00 2.110234106152e+00 2.106572787879e+00 2.105332446649e+00 2.104939490882e+00 2.102732673355e+00 2.098653406372e+00 2.095177387482e+00 2.093791502399e+00 2.093038310449e+00 2.090702877408e+00 2.086844525069e+00 2.083564892607e+00 2.082072278155e+00 2.081094345541e+00 2.078711020584e+00 2.074988904800e+00 2.071812250213e+00 2.070246996346e+00 2.069126407247e+00 2.066735246019e+00 2.063103933448e+00 2.059881149653e+00 2.058106304385e+00 2.056857232725e+00 2.054511864437e+00 2.050902560299e+00 2.047509089427e+00 2.045436995062e+00 2.044008797866e+00 2.041715251358e+00 2.038182319820e+00 2.034575465934e+00 2.032082713212e+00 2.030400347336e+00 2.028167548019e+00 2.024743443674e+00 2.020984328476e+00 2.018084367079e+00 2.016068591756e+00 2.013855615137e+00 2.010629675398e+00 2.006827783985e+00 2.003544148653e+00 2.001157406088e+00 1.998893697019e+00 1.995863330191e+00 1.992149143622e+00 1.988616885900e+00 1.985828093592e+00 1.983406854304e+00 1.980549323468e+00 1.976999312716e+00 1.973325796771e+00 1.970171864541e+00 1.967482873280e+00 1.964663443981e+00 1.961321725877e+00 1.957662927774e+00 1.954207332577e+00 1.951174613250e+00 1.948266593686e+00 1.945062304191e+00 1.941511803041e+00 1.937907724209e+00 1.934520273707e+00 1.931362679602e+00 1.928201458827e+00 1.924808330997e+00 1.921189811702e+00 1.917556220146e+00 1.914087523799e+00 1.910788938659e+00 1.907487576324e+00 1.903973784786e+00 1.900235899742e+00 1.896508460325e+00 1.892985534323e+00 1.889618641026e+00 1.886186321600e+00 1.882503208160e+00 1.878645828589e+00 1.874878687113e+00 1.871329644553e+00 1.867857498008e+00 1.864245791997e+00 1.860439387389e+00 1.856556747663e+00 1.852770030716e+00 1.849131058258e+00 1.845507350667e+00 1.841776276521e+00 1.837921539541e+00 1.834009726857e+00 1.830153982177e+00 1.826404054733e+00 1.822671100130e+00 1.818844575949e+00 1.814904819361e+00 1.810919065067e+00 1.806985858531e+00 1.803129206955e+00 1.799256742519e+00 1.795288480708e+00 1.791253588035e+00 1.787209854280e+00 1.783183029314e+00 1.779161193457e+00 1.775114476799e+00 1.771035418111e+00 1.766932865682e+00 1.762801040917e+00 1.758633043652e+00 1.754462204827e+00 1.750304068660e+00 1.746127906229e+00 1.741916546744e+00 1.737669148315e+00 1.733399705340e+00 1.729133641272e+00 1.724862196518e+00 1.720562597395e+00 1.716242350011e+00 1.711908143817e+00 1.707548299523e+00 1.703173832110e+00 1.698788941737e+00 1.694387969419e+00 1.689971984190e+00 1.685539208560e+00 1.681083490316e+00 1.676615961507e+00 1.672135926180e+00 1.667631710729e+00 1.663115600344e+00 1.658590867853e+00 1.654044250748e+00 1.649473956480e+00 1.644890598239e+00 1.640295502866e+00 1.635686444715e+00 1.631054563486e+00 1.626398833395e+00 1.621739038985e+00 1.617071497287e+00 1.612377345414e+00 1.607659172177e+00 1.602932225903e+00 1.598203989495e+00 1.593458695459e+00 1.588688926235e+00 1.583901125803e+00 1.579111768473e+00 1.574315913214e+00 1.569495320589e+00 1.564657867746e+00 1.559821741446e+00 1.554972824291e+00 1.550103550299e+00 1.545217203792e+00 1.540323137424e+00 1.535428311530e+00 1.530517083702e+00 1.525579900583e+00 1.520636160008e+00 1.515692947902e+00 1.510733536303e+00 1.505752759466e+00 1.500757563089e+00 1.495760744329e+00 1.490759264741e+00 1.485738857119e+00 1.480700900321e+00 1.475657294235e+00 1.470608297797e+00 1.465546745332e+00 1.460473754463e+00 1.455391412240e+00 1.450301302889e+00 1.445204063111e+00 1.440094514530e+00 1.434977049624e+00 1.429857626976e+00 1.424728665941e+00 1.419589482432e+00 1.414443839221e+00 1.409294289379e+00 1.404139180295e+00 1.398977666707e+00 1.393808467955e+00 1.388636948546e+00 1.383463792803e+00 1.378284048080e+00 1.373094923650e+00 1.367907457689e+00 1.362715981530e+00 1.357522014705e+00 1.352326631754e+00 1.347124163360e+00 1.341924963718e+00 1.336722605875e+00 1.331518168678e+00 1.326315274224e+00 1.321112631694e+00 1.315906007942e+00 1.310707145148e+00 1.305506951398e+00 1.300306982756e+00 1.295111487014e+00 1.289919582532e+00 1.284730234299e+00 1.279547455547e+00 1.274366958706e+00 1.269192825191e+00 1.264023748408e+00 1.258862129508e+00 1.253708207695e+00 1.248559877076e+00 1.243419941298e+00 1.238290976851e+00 1.233169058668e+00 1.228058601265e+00 1.222960065179e+00 1.217872190903e+00 1.212795383562e+00 1.207733690345e+00 1.202683937489e+00 1.197650205501e+00 1.192631282696e+00 1.187626397470e+00 1.182640494488e+00 1.177672371002e+00 1.172722203175e+00 1.167792077246e+00 1.162881880386e+00 1.157990957410e+00 1.153121527176e+00 1.148276270461e+00 1.143455495908e+00 1.138659555848e+00 1.133887295194e+00 1.129143513958e+00 1.124426194284e+00 1.119736763630e+00 1.115079199792e+00 1.110450220886e+00 1.105852811906e+00 1.101288551708e+00 1.096756248777e+00 1.092259009340e+00 1.087799341261e+00 1.083374549093e+00 1.078989868198e+00 1.074642641351e+00 1.070332725771e+00 1.066066212094e+00 1.061843217995e+00 1.057663964034e+00 1.053532169403e+00 1.049445257312e+00 1.045403206434e+00 1.041413444467e+00 1.037472491334e+00 1.033582733372e+00 1.029748815773e+00 1.025965622953e+00 1.022237675590e+00 1.018567199637e+00 1.014950059323e+00 1.011395300910e+00 1.007901214173e+00 1.004468865497e+00 1.001099242227e+00 9.977928712044e-01 9.945514764417e-01 9.913773961343e-01 9.882756255612e-01 9.852435346906e-01 9.822834614569e-01 9.793926410781e-01 9.765779806493e-01 9.738381823727e-01 9.711761323297e-01 9.685974094855e-01 9.660945632639e-01 9.636709025969e-01 9.613319392187e-01 9.590729222172e-01 9.569038500609e-01 9.548207410462e-01 9.528201246425e-01 9.509139593867e-01 9.490922792448e-01 9.473629529409e-01 9.457292793447e-01 9.441872830553e-01 9.427405599717e-01 9.413897591837e-01 9.401325638022e-01 9.389788553191e-01 9.379192005107e-01 9.369654467844e-01 9.361104743995e-01 9.353558699328e-01 9.347068766889e-01 9.341608726942e-01 9.337188743425e-01 9.333877004821e-01 9.331577148175e-01 9.330378823029e-01 9.330252999757e-01 9.331210754006e-01 9.333302896614e-01 9.336438279997e-01 9.340708043571e-01 9.346088565328e-01 9.352552535419e-01 9.360174822153e-01 9.368892762799e-01 9.378729820816e-01 9.389728779171e-01 9.401805362814e-01 9.415044812699e-01 9.429410805059e-01 9.444869543172e-01 9.461521285045e-01 9.479250362144e-01 9.498125929525e-01 9.518148209706e-01 9.539266386384e-01 9.561546003193e-01 9.584925751775e-01 9.609413080834e-01 9.635039155087e-01 9.661744090239e-01 9.689603986352e-01 9.718534528310e-01 9.748540151554e-01 9.779689273932e-01 9.811864011353e-01 9.845167489389e-01 9.879533728408e-01 9.914931475169e-01 9.951425381502e-01 9.988940155329e-01 1.002749276799e+00 1.006710630851e+00 1.010768425023e+00 1.014932635465e+00 1.019193921221e+00 1.023558154285e+00 1.028021410804e+00 1.032575402953e+00 1.037231940285e+00 1.041982417669e+00 1.046827074715e+00 1.051767204261e+00 1.056794285817e+00 1.061915500540e+00 1.067129269726e+00 1.072429022464e+00 1.077819749605e+00 1.083291964995e+00 1.088852078496e+00 1.094496892045e+00 1.100224050062e+00 1.106038548073e+00 1.111925904799e+00 1.117895433324e+00 1.123945719559e+00 1.130069084051e+00 1.136275477781e+00 1.142550647701e+00 1.148899031691e+00 1.155323058833e+00 1.161814907771e+00 1.168379600611e+00 1.175013449229e+00 1.181710739449e+00 1.188478678963e+00 1.195306802240e+00 1.202202405081e+00 1.209160132877e+00 1.216179005363e+00 1.223260700540e+00 1.230395235550e+00 1.237591590153e+00 1.244846528457e+00 1.252152948271e+00 1.259518963430e+00 1.266931782311e+00 1.274400500662e+00 1.281922519931e+00 1.289489695989e+00 1.297110542811e+00 1.304772786585e+00 1.312485091659e+00 1.320245429676e+00 1.328046404656e+00 1.335893325820e+00 1.343777771618e+00 1.351708230705e+00 1.359680320224e+00 1.367685985237e+00 1.375734374922e+00 1.383812450314e+00 1.391933338175e+00 1.400090865795e+00 1.408276954275e+00 1.416500531600e+00 1.424750516958e+00 1.433034218692e+00 1.441351396790e+00 1.449692249033e+00 1.458066094161e+00 1.466459645186e+00 1.474885921873e+00 1.483339209941e+00 1.491809358676e+00 1.500309764448e+00 1.508827515140e+00 1.517370456243e+00 1.525934646833e+00 1.534514054749e+00 1.543118367892e+00 1.551733957837e+00 1.560371555532e+00 1.569026915560e+00 1.577690460938e+00 1.586375122697e+00 1.595069302652e+00 1.603779858105e+00 1.612502996587e+00 1.621233595923e+00 1.629978219598e+00 1.638728449171e+00 1.647489238660e+00 1.656260282647e+00 1.665033070960e+00 1.673819296566e+00 1.682606254659e+00 1.691398633817e+00 1.700196572630e+00 1.708994178819e+00 1.717798999200e+00 1.726604680024e+00 1.735405848140e+00 1.744214858548e+00 1.753016661681e+00 1.761824819410e+00 1.770627103429e+00 1.779421664172e+00 1.788223424566e+00 1.797009109884e+00 1.805800092706e+00 1.814581007126e+00 1.823351055986e+00 1.832127644501e+00 1.840880551386e+00 1.849636755867e+00 1.858381363469e+00 1.867108371672e+00 1.875842032309e+00 1.884544025358e+00 1.893251305381e+00 1.901937010179e+00 1.910608135397e+00 1.919281569129e+00 1.927916205149e+00 1.936556557763e+00 1.945171648745e+00 1.953767809734e+00 1.962363927463e+00 1.970916336425e+00 1.979475437222e+00 1.987999838828e+00 1.996508666412e+00 2.005008428435e+00 2.013464713862e+00 2.021927207075e+00 2.030345379857e+00 2.038751515264e+00 2.047143557512e+00 2.055486304440e+00 2.063835698679e+00 2.072136875476e+00 2.080422327550e+00 2.088689749304e+00 2.096909680886e+00 2.105130008407e+00 2.113298089055e+00 2.121451014267e+00 2.129579756843e+00 2.137660330456e+00 2.145739335931e+00 2.153764852344e+00 2.161769579020e+00 2.169748063587e+00 2.177677631567e+00 2.185599210137e+00 2.193466873932e+00 2.201312975809e+00 2.209129269883e+00 2.216893372057e+00 2.224648429659e+00 2.232347117674e+00 2.240018305128e+00 2.247661837884e+00 2.255249591681e+00 2.262826076285e+00 2.270342125685e+00 2.277831420696e+00 2.285289493534e+00 2.292690161608e+00 2.300075965598e+00 2.307401711761e+00 2.314695647624e+00 2.321959397787e+00 2.329161483156e+00 2.336350165469e+00 2.343472837329e+00 2.350565264724e+00 2.357624518689e+00 2.364617683152e+00 2.371598280603e+00 2.378511421831e+00 2.385393701323e+00 2.392238225709e+00 2.399018597501e+00 2.405782025065e+00 2.412476681582e+00 2.419140261960e+00 2.425763395234e+00 2.432321036815e+00 2.438862759721e+00 2.445332587762e+00 2.451771590597e+00 2.458165562570e+00 2.464497319389e+00 2.470809535626e+00 2.477050424645e+00 2.483256562556e+00 2.489420537597e+00 2.495517939233e+00 2.501597189567e+00 2.507602704964e+00 2.513575097575e+00 2.519503168049e+00 2.525365185550e+00 2.531206305529e+00 2.536974940086e+00 2.542709345500e+00 2.548399850420e+00 2.554021213794e+00 2.559624878522e+00 2.565154884994e+00 2.570650259406e+00 2.576101498269e+00 2.581483861887e+00 2.586847261856e+00 2.592136635296e+00 2.597393830018e+00 2.602606105686e+00 2.607750205195e+00 2.612875913810e+00 2.617927025840e+00 2.622946242813e+00 2.627919924510e+00 2.632829378020e+00 2.637718538647e+00 2.642532416987e+00 2.647320067599e+00 2.652059858515e+00 2.656733691146e+00 2.661392909411e+00 2.665978492563e+00 2.670533505858e+00 2.675043746460e+00 2.679492161207e+00 2.683923078561e+00 2.688283572259e+00 2.692615618554e+00 2.696903889017e+00 2.701132729438e+00 2.705345140396e+00 2.709486379470e+00 2.713603748558e+00 2.717677752602e+00 2.721692853856e+00 2.725695712114e+00 2.729628293568e+00 2.733539727486e+00 2.737409123712e+00 2.741223819718e+00 2.745025188654e+00 2.748758853436e+00 2.752476980568e+00 2.756150557791e+00 2.759774967731e+00 2.763389587541e+00 2.766937519623e+00 2.770472049094e+00 2.773965669042e+00 2.777412901609e+00 2.780850544768e+00 2.784226631138e+00 2.787593267848e+00 2.790920233601e+00 2.794203617637e+00 2.797481972426e+00 2.800702177171e+00 2.803911643147e+00 2.807089809251e+00 2.810224085745e+00 2.813359589114e+00 2.816437435629e+00 2.819511350382e+00 2.822553331166e+00 2.825558618687e+00 2.828566170355e+00 2.831520685691e+00 2.834476261839e+00 2.837402648200e+00 2.840295373917e+00 2.843193955447e+00 2.846041522505e+00 2.848897490069e+00 2.851724796453e+00 2.854525502539e+00 2.857336028884e+00 2.860097213074e+00 2.862870737206e+00 2.865623892317e+00 2.868348471848e+00 2.871089862306e+00 2.873786125715e+00 2.876497667464e+00 2.879192175054e+00 2.881865330874e+00 2.884558210097e+00 2.887209210690e+00 2.889881083918e+00 2.892537002491e+00 2.895176856104e+00 2.897842240210e+00 2.900467921730e+00 2.903120718908e+00 2.905759820890e+00 2.908386034254e+00 2.911044527198e+00 2.913666738792e+00 2.916316549262e+00 2.918962823151e+00 2.921594583986e+00 2.924265841126e+00 2.926901320774e+00 2.929572322504e+00 2.932240635320e+00 2.934900361806e+00 2.937600029953e+00 2.940270352062e+00 2.942978887760e+00 2.945689275258e+00 2.948391412584e+00 2.951142359072e+00 2.953864075740e+00 2.956624784004e+00 2.959396275822e+00 2.962159499949e+00 2.964972553792e+00 2.967763238980e+00 2.970594485883e+00 2.973438401188e+00 2.976278276837e+00 2.979172962388e+00 2.982043991435e+00 2.984960323106e+00 2.987892593423e+00 2.990817863202e+00 2.993805447415e+00 2.996771071171e+00 2.999782669974e+00 3.002813431713e+00 3.005841382586e+00 3.008929507922e+00 3.011999970097e+00 3.015115865250e+00 3.018256266708e+00 3.021390105749e+00 3.024589208974e+00 3.027771181664e+00 3.030997938935e+00 3.034254573032e+00 3.037501690118e+00 3.040819153448e+00 3.044116709669e+00 3.047458174867e+00 3.050833101489e+00 3.054195374699e+00 3.057628904508e+00 3.061045999400e+00 3.064503876291e+00 3.067996741447e+00 3.071475805885e+00 3.075025349092e+00 3.078558333689e+00 3.082129290415e+00 3.085736990422e+00 3.089325793629e+00 3.092984865928e+00 3.096628138023e+00 3.100305584268e+00 3.104021113670e+00 3.107715751800e+00 3.111475027813e+00 3.115219968664e+00 3.118990342718e+00 3.122801897786e+00 3.126584598262e+00 3.130432184749e+00 3.134265342982e+00 3.138115625908e+00 3.142006894578e+00 3.145867127994e+00 3.149784253633e+00 3.153687610887e+00 3.157597431979e+00 3.161549627856e+00 3.165464362583e+00 3.169430561299e+00 3.173382227745e+00 3.177331509615e+00 3.181320646572e+00 3.185267076736e+00 3.189256818541e+00 3.193230289918e+00 3.197191941347e+00 3.201190491595e+00 3.205140435751e+00 3.209126995191e+00 3.213091629152e+00 3.217037785658e+00 3.221012560786e+00 3.224935671271e+00 3.228881856266e+00 3.232806468221e+00 3.236700724206e+00 3.240618717817e+00 3.244475799566e+00 3.248344525942e+00 3.252191233950e+00 3.255990397648e+00 3.259809557027e+00 3.263560925449e+00 3.267311506072e+00 3.271032201412e+00 3.274697702917e+00 3.278370272750e+00 3.281967968292e+00 3.285549538458e+00 3.289098415067e+00 3.292575925442e+00 3.296050739471e+00 3.299444058479e+00 3.302805186239e+00 3.306126588863e+00 3.309361107717e+00 3.312581863844e+00 3.315712579195e+00 3.318795756889e+00 3.321827314949e+00 3.324763319939e+00 3.327670040952e+00 3.330476761105e+00 3.333219800344e+00 3.335903186802e+00 3.338474472732e+00 3.341001368023e+00 3.343421191994e+00 3.345758611344e+00 3.348024227072e+00 3.350168294192e+00 3.352249087759e+00 3.354215514565e+00 3.356081194020e+00 3.357862026196e+00 3.359509091315e+00 3.361077289237e+00 3.362517080671e+00 3.363841891938e+00 3.365069947929e+00 3.366150588635e+00 3.367136959529e+00 3.367983576534e+00 3.368699368867e+00 3.369302629232e+00 3.369747162092e+00 3.370079382998e+00 3.370258043881e+00 3.370295173158e+00 3.370206268060e+00 3.369944731718e+00 3.369553764245e+00 3.369002813852e+00 3.368288684535e+00 3.367435023722e+00 3.366400519575e+00 3.365220320497e+00 3.363867162093e+00 3.362342569156e+00 3.360661764084e+00 3.358790058069e+00 3.356757185320e+00 3.354542789036e+00 3.352144536518e+00 3.349577681189e+00 3.346812912964e+00 3.343874914728e+00 3.340745531995e+00 3.337423659875e+00 3.333924981595e+00 3.330217498062e+00 3.326335519708e+00 3.322247851943e+00 3.317965158325e+00 3.313500191206e+00 3.308820978827e+00 3.303958258476e+00 3.298892173111e+00 3.293627843390e+00 3.288173313297e+00 3.282505954933e+00 3.276658643202e+00 3.270601362263e+00 3.264347229593e+00 3.257908111867e+00 3.251255841169e+00 3.244424207277e+00 3.237390402824e+00 3.230162481175e+00 3.222754333736e+00 3.215139696272e+00 3.207354785771e+00 3.199374639190e+00 3.191208553960e+00 3.182873573986e+00 3.174340744364e+00 3.165647968286e+00 3.156772635543e+00 3.147724835006e+00 3.138523677815e+00 3.129138922016e+00 3.119610464840e+00 3.109917431603e+00 3.100067584106e+00 3.090083624069e+00 3.079932545419e+00 3.069662334405e+00 3.059245746222e+00 3.048695980868e+00 3.038033000518e+00 3.027232130790e+00 3.016330693879e+00 3.005311846578e+00 2.994182892059e+00 2.982969688858e+00 2.971643084997e+00 2.960244627318e+00 2.948756671931e+00 2.937187480579e+00 2.925562602709e+00 2.913858075264e+00 2.902105648970e+00 2.890297944198e+00 2.878438146580e+00 2.866549479233e+00 2.854612742259e+00 2.842658534627e+00 2.830679769934e+00 2.818677361930e+00 2.806675712210e+00 2.794657144249e+00 2.782644725923e+00 2.770639453437e+00 2.758634898989e+00 2.746657480394e+00 2.734689572831e+00 2.722754562473e+00 2.710846658328e+00 2.698967945291e+00 2.687136086184e+00 2.675335384495e+00 2.663584315120e+00 2.651881364126e+00 2.640223031978e+00 2.628628172405e+00 2.617077044144e+00 2.605592048192e+00 2.594164856463e+00 2.582793744395e+00 2.571492744178e+00 2.560247066666e+00 2.549069246011e+00 2.537953796473e+00 2.526898254455e+00 2.515910405002e+00 2.504978603791e+00 2.494110805812e+00 2.483304486857e+00 2.472550522741e+00 2.461857679786e+00 2.451216160116e+00 2.440622300240e+00 2.430082259054e+00 2.419580887385e+00 2.409127702359e+00 2.398710207998e+00 2.388325674038e+00 2.377978017627e+00 2.367651873874e+00 2.357353804195e+00 2.347074991242e+00 2.336807736393e+00 2.326559522322e+00 2.316312903895e+00 2.306070987605e+00 2.295832521916e+00 2.285581252871e+00 2.275331246932e+00 2.265063945380e+00 2.254779711719e+00 2.244485652741e+00 2.234155801007e+00 2.223810585809e+00 2.213432746700e+00 2.203017087606e+00 2.192582436529e+00 2.182092206523e+00 2.171575219897e+00 2.161017031054e+00 2.150401842061e+00 2.139761533557e+00 2.129055895417e+00 2.118308850170e+00 2.107520415458e+00 2.096658036879e+00 2.085771478350e+00 2.074810609015e+00 2.063800744556e+00 2.052749016355e+00 2.041614688553e+00 2.030454525901e+00 2.019217699317e+00 2.007920460878e+00 1.996588475828e+00 1.985164658638e+00 1.973710445542e+00 1.962178168293e+00 1.950579570745e+00 1.938944928909e+00 1.927208247027e+00 1.915440332837e+00 1.903587394327e+00 1.891655787851e+00 1.879684665984e+00 1.867598842539e+00 1.855468788749e+00 1.843249726055e+00 1.830932371480e+00 1.818564121713e+00 1.806066559824e+00 1.793508471447e+00 1.780844305609e+00 1.768061664254e+00 1.755213742645e+00 1.742215702338e+00 1.729135924117e+00 1.715933750197e+00 1.702595314494e+00 1.689171699419e+00 1.675582796133e+00 1.661896601809e+00 1.648077459648e+00 1.634106180247e+00 1.620049489594e+00 1.605819455925e+00 1.591494359220e+00 1.577044480932e+00 1.562452051792e+00 1.547792941489e+00 1.532986635580e+00 1.518118608070e+00 1.503168726278e+00 1.488125408027e+00 1.473081663032e+00 1.457959595564e+00 1.442861483482e+00 1.427777332745e+00 1.412709492237e+00 1.397764879147e+00 1.382876961963e+00 1.368163884984e+00 1.353633878987e+00 1.339295226119e+00 1.325277235297e+00 1.311523909082e+00 1.298168068541e+00 1.285229234302e+00 1.272730280125e+00 1.260813547520e+00 1.249427398583e+00 1.238716666917e+00 1.228704324268e+00 1.219417396162e+00 1.210992877370e+00 1.203383576364e+00 1.196721821118e+00 1.191023847946e+00 1.186302135400e+00 1.182674588383e+00 1.180072564214e+00 1.178605170353e+00 1.178251188501e+00 1.179000328290e+00 1.180928648042e+00 1.183929692621e+00 1.188080518556e+00 1.193310969906e+00 1.199579118187e+00 1.206914292195e+00 1.215176335276e+00 1.224405009813e+00 1.234490608196e+00 1.245369330866e+00 1.257036016450e+00 1.269322777181e+00 1.282258178899e+00 1.295704358341e+00 1.309588460166e+00 1.323893447235e+00 1.338444569367e+00 1.353264085324e+00 1.368210778914e+00 1.383212664177e+00 1.398258894171e+00 1.413168761648e+00 1.427979957658e+00 1.442555327154e+00 1.456828207376e+00 1.470797946391e+00 1.484294611057e+00 1.497364436100e+00 1.509881748393e+00 1.521786649373e+00 1.533097005588e+00 1.543647025217e+00 1.553496447061e+00 1.562535175157e+00 1.570710572323e+00 1.578056338902e+00 1.584420728295e+00 1.589871286942e+00 1.594320552966e+00 1.597720933663e+00 1.600130358043e+00 1.601411226426e+00 1.601647158448e+00 1.600778891210e+00 1.598765003990e+00 1.595701106570e+00 1.591463789659e+00 1.586158953089e+00 1.579768451198e+00 1.572265386630e+00 1.563785763862e+00 1.554236192486e+00 1.543749489334e+00 1.532356439192e+00 1.520049736035e+00 1.507013078869e+00 1.493192497300e+00 1.478744647380e+00 1.463755632931e+00 1.448241338008e+00 1.432419720889e+00 1.416281245176e+00 1.399996856788e+00 1.383689163302e+00 1.367389106344e+00 1.351326955982e+00 1.335512047035e+00 1.320102836115e+00 1.305223589849e+00 1.290889236744e+00 1.277295016682e+00 1.264431256734e+00 1.252397050238e+00 1.241271904489e+00 1.231011968352e+00 1.221736483272e+00 1.213371469915e+00 1.205934108871e+00 1.199426271757e+00 1.193730735730e+00 1.188882431350e+00 1.184749369413e+00 1.181275661251e+00 1.178413515073e+00 1.176002804615e+00 1.174033918667e+00 1.172361886688e+00 1.170906704694e+00 1.169620461499e+00 1.168355030997e+00 1.167095644258e+00 1.165737581051e+00 1.164212537015e+00 1.162495285361e+00 1.160489421643e+00 1.158183024413e+00 1.155521195051e+00 1.152461095589e+00 1.148992500055e+00 1.145060506383e+00 1.140664666319e+00 1.135768344885e+00 1.130356494556e+00 1.124417972144e+00 1.117927741120e+00 1.110890612400e+00 1.103285374357e+00 1.095123213278e+00 1.086401152215e+00 1.077131786224e+00 1.067347467299e+00 1.057061245391e+00 1.046334935771e+00 1.035211391819e+00 1.023758710833e+00 1.012076406021e+00 1.000234689925e+00 9.883709290790e-01 9.765948548951e-01 9.650397657882e-01 9.538672073465e-01 9.432002686193e-01 9.332183993556e-01 9.240528839334e-01 9.158428407289e-01 9.087395473770e-01 9.028224131149e-01 8.982100595507e-01 8.949539641216e-01 8.930832564281e-01 8.926287815224e-01 8.935435753252e-01 8.957938827052e-01 8.993032792868e-01 9.039634999257e-01 9.096765689500e-01 9.163003008433e-01 9.236966886743e-01 9.317323802593e-01 9.402462109097e-01 9.490944900108e-01 9.581337506332e-01 9.672054017154e-01 9.761724501516e-01 9.848936051390e-01 9.932133467341e-01 1.001012588196e+00 1.008140319533e+00 1.014459855072e+00 1.019861081253e+00 1.024189710210e+00 1.027351618253e+00 1.029229776275e+00 1.029716137355e+00 1.028758498268e+00 1.026260936580e+00 1.022206240168e+00 1.016578512314e+00 1.009367310343e+00 1.000648009273e+00 9.904627311754e-01 9.789285499253e-01 9.661864030093e-01 9.523743474071e-01 9.377169927388e-01 9.224007095159e-01 9.066768274713e-01 8.908046177059e-01 8.750283773693e-01 8.596539411964e-01 8.449306064098e-01 8.311524100325e-01 8.185943573033e-01 8.074873688963e-01 7.981157363845e-01 7.906582196568e-01 7.853282567136e-01 7.822820665323e-01 7.816017588907e-01 7.833874658774e-01 7.875957304450e-01 7.941867719283e-01 8.030273787697e-01 8.138930482284e-01 8.265597622572e-01 8.406746692488e-01 8.559016626119e-01 8.718562328902e-01 8.881133792590e-01 9.043151270178e-01 9.200426839667e-01 9.349744593636e-01 9.488145232495e-01 9.612931356839e-01 9.722726903264e-01 9.816097289507e-01 9.892828447793e-01 9.953251078539e-01 9.997923042311e-01 1.002847232589e+00 1.004612599191e+00 1.005274544164e+00 1.004998363134e+00 1.003907397870e+00 1.002142256411e+00 9.997522263786e-01 9.967949868548e-01 9.932898027727e-01 9.892294112624e-01 9.846595498675e-01 9.796080596144e-01 9.742040880587e-01 9.686244911767e-01 9.631222466090e-01 9.580566718818e-01 9.537902039003e-01 9.507645754259e-01 9.493539783078e-01 9.498622427215e-01 9.524926694342e-01 9.572204683960e-01 9.638889636227e-01 9.721187050255e-01 9.813889835006e-01 9.911082781393e-01 1.000612569722e+00 1.009337734322e+00 1.016783552660e+00 1.022626962031e+00 1.026751407609e+00 1.029169612053e+00 1.030125863872e+00 1.029926947091e+00 1.028936467150e+00 1.027515015593e+00 1.025869338174e+00 1.024116778946e+00 1.022167800838e+00 1.019812876677e+00 1.016796816800e+00 1.012841581025e+00 1.007853786797e+00 9.989349056932e-01 9.847088792314e-01 9.741014301519e-01 9.726655090830e-01 9.773889510239e-01 9.800120263702e-01 9.752866840399e-01 9.660875955751e-01 9.610386677555e-01 9.663767110357e-01 9.796281657781e-01 9.918842685755e-01 9.960194426281e-01 9.926779252136e-01 9.891495011561e-01 9.922155398202e-01 1.001302162623e+00 1.009005196691e+00 1.008359255794e+00 9.995045116701e-01 9.900013631015e-01 9.883959801123e-01 9.963030268795e-01 1.006927519152e+00 1.011638868333e+00 1.007629724695e+00 9.998693959389e-01 9.955340973930e-01 9.664897274173e-01 8.678868866630e-01 8.397192452182e-01 9.306110328334e-01 1.010270162729e+00 9.780688485346e-01 8.698046611312e-01 8.271865991418e-01 9.068253225044e-01 9.808072634591e-01 9.462834963294e-01 8.392609924040e-01 8.025172964344e-01 8.862364294419e-01 9.557889718217e-01 9.091427966595e-01 7.880173821928e-01 7.517276317295e-01 8.551241313007e-01 9.458150396174e-01 9.169897103124e-01 8.117598328038e-01 7.823389820323e-01 8.743561207102e-01 9.404970780786e-01 8.772809524860e-01 7.429944897453e-01 7.439042082687e-01 9.281064773516e-01 1.089619089435e+00 1.096624830628e+00 9.624789505770e-01 8.228779167745e-01 8.223449039257e-01 9.066698122267e-01 9.430867190486e-01 9.161921904748e-01 9.065521896661e-01 9.564270132161e-01 1.000167864428e+00 9.729157904231e-01 8.989428221806e-01 8.619371385208e-01 8.791387261829e-01 8.700700747487e-01 7.964260769485e-01 7.552225518350e-01 8.654356240965e-01 1.031953981671e+00 1.083540858092e+00 9.511197384281e-01 7.168130435731e-01 6.479623089609e-01 8.416360768013e-01 1.014701673578e+00 1.012359442163e+00 8.646934859155e-01 7.488502740313e-01 8.153752278198e-01 9.338283276193e-01 9.426072233118e-01 8.381528822647e-01 7.555263893724e-01 8.106606621321e-01 9.093492554763e-01 9.252788933662e-01 8.606637699598e-01 8.260952432088e-01 8.924969813207e-01 9.803173883912e-01 1.000553109539e+00 9.626955286076e-01 9.437017595610e-01 9.770655002493e-01 1.011729211474e+00 1.014574189583e+00 1.029381521046e+00 1.096930235960e+00 1.157475846320e+00 1.113333506239e+00 9.514327981878e-01 8.181166895628e-01 9.069624404400e-01 1.097764329346e+00 1.155361423154e+00 9.952070173820e-01 7.229819016349e-01 6.718785872923e-01 9.029420315172e-01 1.053264266325e+00 9.608391258010e-01 6.908329569264e-01 5.932138832073e-01 8.576331121549e-01 1.076802450347e+00 1.040450774778e+00 7.667839202512e-01 5.424652988264e-01 7.617786455913e-01 1.052767709777e+00 1.117512029396e+00 9.270204032540e-01 6.584215021009e-01 6.789915558488e-01 9.160669462729e-01 1.032391743101e+00 9.534020091727e-01 8.137205208098e-01 8.322319830867e-01 9.666279058639e-01 1.005821212799e+00 8.912102912933e-01 7.749988901829e-01 8.719460126954e-01 1.064654985954e+00 1.121587991380e+00 9.737315747283e-01 7.447294089744e-01 7.285334125731e-01 9.312800431743e-01 1.060822624863e+00 1.003663446009e+00 8.435705216911e-01 7.932799969791e-01 9.057761791579e-01 9.862943967528e-01 9.311800131016e-01 8.298397665890e-01 8.684055304240e-01 1.019783507140e+00 1.085481509000e+00 9.738163909476e-01 7.759127227901e-01 7.512826455718e-01 9.402370106933e-01 1.075887334254e+00 1.018650409167e+00 8.184070996995e-01 7.039381971120e-01 8.348120490248e-01 1.019279340079e+00
 2.293364421594e+00 2.291122213597e+00 2.291963179949e+00 2.293097599244e+00 2.291265698755e+00 2.287423497292e+00 2.285379722094e+00 2.286344158439e+00 2.287244651293e+00 2.285146080063e+00 2.281333505563e+00 2.279439377922e+00 2.280352375729e+00 2.281024721302e+00 2.278728006470e+00 2.274863182375e+00 2.273034811975e+00 2.273970070583e+00 2.274478561526e+00 2.271958866202e+00 2.268063846952e+00 2.266344770753e+00 2.267257510326e+00 2.267569389782e+00 2.264886515820e+00 2.260957487864e+00 2.259252379814e+00 2.260134362503e+00 2.260308345468e+00 2.257405934817e+00 2.253368651492e+00 2.251797846525e+00 2.252818388522e+00 2.252832352874e+00 2.249612849339e+00 2.245487987699e+00 2.244076626679e+00 2.245141914586e+00 2.244903225148e+00 2.241379925426e+00 2.237192213117e+00 2.235883344182e+00 2.236873650810e+00 2.236290371636e+00 2.232506264420e+00 2.228468230990e+00 2.227451503479e+00 2.228363151953e+00 2.227367092409e+00 2.223400918034e+00 2.219637746697e+00 2.218926533169e+00 2.219746897789e+00 2.218403007552e+00 2.214267173825e+00 2.210624039323e+00 2.210008906481e+00 2.210640396811e+00 2.209003426865e+00 2.204774669577e+00 2.201177194470e+00 2.200399384278e+00 2.200642911183e+00 2.198764056516e+00 2.194612626146e+00 2.191079850071e+00 2.190035406734e+00 2.189849823358e+00 2.187796046198e+00 2.183821981825e+00 2.180478538025e+00 2.179281602882e+00 2.178728845388e+00 2.176550871980e+00 2.172809602753e+00 2.169665487192e+00 2.168357281027e+00 2.167575093632e+00 2.165350314740e+00 2.161752376150e+00 2.158718221150e+00 2.157331088072e+00 2.156396750606e+00 2.154164218427e+00 2.150663731086e+00 2.147583721662e+00 2.145983136176e+00 2.144920066486e+00 2.142729825558e+00 2.139256139683e+00 2.136005805573e+00 2.134108312131e+00 2.132856221780e+00 2.130720478254e+00 2.127323925896e+00 2.123862219445e+00 2.121537942807e+00 2.120032288976e+00 2.117959851921e+00 2.114677179838e+00 2.111063326941e+00 2.108324848788e+00 2.106486862675e+00 2.104435727052e+00 2.101356208607e+00 2.097698474969e+00 2.094575273965e+00 2.092361288315e+00 2.090265814217e+00 2.087389187855e+00 2.083820037528e+00 2.080443591791e+00 2.077822653758e+00 2.075573707740e+00 2.072873530720e+00 2.069476074008e+00 2.065955957135e+00 2.062963141696e+00 2.060444857405e+00 2.057793236598e+00 2.054605547879e+00 2.051099393353e+00 2.047803371479e+00 2.044934593055e+00 2.042192241519e+00 2.039153141399e+00 2.035760072568e+00 2.032307858400e+00 2.029080211365e+00 2.026087113850e+00 2.023095116250e+00 2.019860900249e+00 2.016394665047e+00 2.012914939029e+00 2.009609374470e+00 2.006478385730e+00 2.003342101767e+00 1.999980519631e+00 1.996394100005e+00 1.992822057193e+00 1.989466563176e+00 1.986266140489e+00 1.982990614222e+00 1.979459303843e+00 1.975755829582e+00 1.972150027754e+00 1.968765627232e+00 1.965451501285e+00 1.961997535239e+00 1.958344474737e+00 1.954617048861e+00 1.950993735533e+00 1.947513792103e+00 1.944049369214e+00 1.940474566049e+00 1.936773968077e+00 1.933019143804e+00 1.929319820164e+00 1.925728348740e+00 1.922154381881e+00 1.918483250560e+00 1.914695773544e+00 1.910865082570e+00 1.907087380320e+00 1.903388284264e+00 1.899670198022e+00 1.895855192151e+00 1.891971640296e+00 1.888083224418e+00 1.884207509278e+00 1.880341350930e+00 1.876449162038e+00 1.872520824322e+00 1.868569119385e+00 1.864588014389e+00 1.860569853309e+00 1.856551774303e+00 1.852543831306e+00 1.848517436458e+00 1.844456722777e+00 1.840356960216e+00 1.836235908520e+00 1.832118702091e+00 1.827992670338e+00 1.823840801969e+00 1.819668054552e+00 1.815478404268e+00 1.811265695481e+00 1.807034853217e+00 1.802793377104e+00 1.798538043338e+00 1.794266082927e+00 1.789974250687e+00 1.785660015455e+00 1.781335351099e+00 1.776994395825e+00 1.772630383691e+00 1.768255432264e+00 1.763870680082e+00 1.759459311621e+00 1.755027033114e+00 1.750579933784e+00 1.746121133874e+00 1.741648139141e+00 1.737150897569e+00 1.732628728695e+00 1.728102094163e+00 1.723568166943e+00 1.719004242239e+00 1.714416621494e+00 1.709820994424e+00 1.705220251479e+00 1.700603281196e+00 1.695960924662e+00 1.691300443963e+00 1.686639030355e+00 1.681967337250e+00 1.677267777281e+00 1.672553184608e+00 1.667835756820e+00 1.663108028606e+00 1.658359016936e+00 1.653591006548e+00 1.648815048096e+00 1.644036994009e+00 1.639239158540e+00 1.634414642673e+00 1.629584803964e+00 1.624750012395e+00 1.619899126568e+00 1.615027756286e+00 1.610141124037e+00 1.605249163234e+00 1.600353518020e+00 1.595434569815e+00 1.590496642382e+00 1.585551920020e+00 1.580603306238e+00 1.575638424000e+00 1.570660561139e+00 1.565670505443e+00 1.560673562207e+00 1.555667420377e+00 1.550644432476e+00 1.545615036080e+00 1.540579675150e+00 1.535533870177e+00 1.530475161653e+00 1.525409058453e+00 1.520335867236e+00 1.515257257927e+00 1.510170535542e+00 1.505071254027e+00 1.499967832782e+00 1.494861931468e+00 1.489744211159e+00 1.484621855965e+00 1.479493670914e+00 1.474358887490e+00 1.469222853901e+00 1.464077465728e+00 1.458926202407e+00 1.453774166254e+00 1.448616894566e+00 1.443455260175e+00 1.438290738489e+00 1.433123272938e+00 1.427955580392e+00 1.422784513433e+00 1.417610375493e+00 1.412436526378e+00 1.407263264777e+00 1.402086767699e+00 1.396914624717e+00 1.391743239180e+00 1.386570363137e+00 1.381400578319e+00 1.376233141837e+00 1.371068058378e+00 1.365906898890e+00 1.360748959913e+00 1.355594497567e+00 1.350447305477e+00 1.345302123536e+00 1.340165545934e+00 1.335036972380e+00 1.329910806888e+00 1.324794413347e+00 1.319688580730e+00 1.314588220605e+00 1.309501048315e+00 1.304422897777e+00 1.299354625630e+00 1.294299275233e+00 1.289256967090e+00 1.284226060708e+00 1.279209537765e+00 1.274207467746e+00 1.269218581771e+00 1.264248324668e+00 1.259295521808e+00 1.254359645231e+00 1.249443255849e+00 1.244542465330e+00 1.239662931564e+00 1.234805590901e+00 1.229970288377e+00 1.225155340615e+00 1.220366979676e+00 1.215602732632e+00 1.210860588614e+00 1.206146295782e+00 1.201457153109e+00 1.196797076615e+00 1.192167826420e+00 1.187564807229e+00 1.182995230595e+00 1.178456385226e+00 1.173948774862e+00 1.169476764201e+00 1.165042369809e+00 1.160641509243e+00 1.156278394338e+00 1.151953228884e+00 1.147667492838e+00 1.143422275402e+00 1.139218966094e+00 1.135060849404e+00 1.130944034610e+00 1.126872960374e+00 1.122846420695e+00 1.118865204676e+00 1.114935619544e+00 1.111054329269e+00 1.107223677830e+00 1.103447838918e+00 1.099720616509e+00 1.096046733860e+00 1.092433751215e+00 1.088874230652e+00 1.085377723422e+00 1.081940417203e+00 1.078560654363e+00 1.075246434413e+00 1.071994348943e+00 1.068808950827e+00 1.065689589550e+00 1.062637156878e+00 1.059653589020e+00 1.056739060338e+00 1.053895148080e+00 1.051126873982e+00 1.048430667764e+00 1.045809708559e+00 1.043266947662e+00 1.040796008961e+00 1.038407582181e+00 1.036102136306e+00 1.033872277525e+00 1.031731577607e+00 1.029669044595e+00 1.027692472749e+00 1.025804918365e+00 1.024002286244e+00 1.022290104261e+00 1.020668695073e+00 1.019133558966e+00 1.017695003511e+00 1.016347000353e+00 1.015095321343e+00 1.013941407653e+00 1.012878582093e+00 1.011917215182e+00 1.011052103483e+00 1.010284675959e+00 1.009623508269e+00 1.009057248356e+00 1.008596353805e+00 1.008238337704e+00 1.007979048973e+00 1.007829169518e+00 1.007781821166e+00 1.007840991682e+00 1.008007850120e+00 1.008276099579e+00 1.008656269891e+00 1.009141506442e+00 1.009736275181e+00 1.010442304303e+00 1.011251938868e+00 1.012174821116e+00 1.013206241503e+00 1.014343592022e+00 1.015598994528e+00 1.016959792042e+00 1.018430645642e+00 1.020015132885e+00 1.021706593032e+00 1.023511656744e+00 1.025427395135e+00 1.027451388964e+00 1.029588245734e+00 1.031833105904e+00 1.034187983938e+00 1.036654145723e+00 1.039226486154e+00 1.041911354665e+00 1.044701186480e+00 1.047602510019e+00 1.050610939960e+00 1.053721836884e+00 1.056944765875e+00 1.060272568231e+00 1.063704571112e+00 1.067243386703e+00 1.070882229954e+00 1.074626581719e+00 1.078474716978e+00 1.082426241251e+00 1.086478532876e+00 1.090626749493e+00 1.094877327408e+00 1.099227220408e+00 1.103673387651e+00 1.108222275760e+00 1.112860198519e+00 1.117593181572e+00 1.122425213802e+00 1.127346853510e+00 1.132364077673e+00 1.137469743896e+00 1.142662993057e+00 1.147948482845e+00 1.153321667900e+00 1.158784006045e+00 1.164328998812e+00 1.169956988398e+00 1.175672314004e+00 1.181465535659e+00 1.187346572164e+00 1.193304700608e+00 1.199337685187e+00 1.205455372899e+00 1.211642697553e+00 1.217911469930e+00 1.224253912918e+00 1.230666167195e+00 1.237154805560e+00 1.243708524051e+00 1.250336150995e+00 1.257033407612e+00 1.263794009316e+00 1.270625086666e+00 1.277514800951e+00 1.284473844440e+00 1.291496698623e+00 1.298577814902e+00 1.305722568590e+00 1.312920851900e+00 1.320181149539e+00 1.327500531178e+00 1.334871611063e+00 1.342300708982e+00 1.349779073188e+00 1.357314155994e+00 1.364901860923e+00 1.372533940656e+00 1.380222732632e+00 1.387950653342e+00 1.395731648989e+00 1.403559929735e+00 1.411426778033e+00 1.419344267492e+00 1.427297552373e+00 1.435296919685e+00 1.443339644653e+00 1.451414630574e+00 1.459535166519e+00 1.467686814124e+00 1.475879207012e+00 1.484108901931e+00 1.492365889425e+00 1.500663669319e+00 1.508987495532e+00 1.517347117142e+00 1.525738775099e+00 1.534153062933e+00 1.542602745207e+00 1.551075147416e+00 1.559578162161e+00 1.568106014650e+00 1.576654655705e+00 1.585231510394e+00 1.593827221880e+00 1.602448731018e+00 1.611090603889e+00 1.619749082932e+00 1.628431727321e+00 1.637129204277e+00 1.645845730838e+00 1.654579160799e+00 1.663324814513e+00 1.672089059306e+00 1.680865130285e+00 1.689654162618e+00 1.698458175425e+00 1.707268057791e+00 1.716095170110e+00 1.724928926559e+00 1.733768248570e+00 1.742622663521e+00 1.751475329741e+00 1.760341706520e+00 1.769210827979e+00 1.778080891690e+00 1.786965277690e+00 1.795842320149e+00 1.804729524161e+00 1.813614992120e+00 1.822494226252e+00 1.831387658850e+00 1.840266408510e+00 1.849155964709e+00 1.858035850567e+00 1.866910340764e+00 1.875796961313e+00 1.884655370989e+00 1.893528961776e+00 1.902386922483e+00 1.911233177729e+00 1.920090205968e+00 1.928915989598e+00 1.937754218643e+00 1.946570296142e+00 1.955375755813e+00 1.964184322223e+00 1.972956692244e+00 1.981742707493e+00 1.990497396073e+00 1.999243750067e+00 2.007987290264e+00 2.016690823956e+00 2.025406574234e+00 2.034085202153e+00 2.042753694462e+00 2.051413367679e+00 2.060033441762e+00 2.068660893505e+00 2.077245239674e+00 2.085822086151e+00 2.094382999584e+00 2.102900076880e+00 2.111425995955e+00 2.119901669013e+00 2.128368713325e+00 2.136814438355e+00 2.145217615882e+00 2.153621855003e+00 2.161974659866e+00 2.170316363737e+00 2.178633229770e+00 2.186904451087e+00 2.195173748941e+00 2.203391731741e+00 2.211591554414e+00 2.219765331048e+00 2.227893032272e+00 2.236011448826e+00 2.244079040419e+00 2.252123660344e+00 2.260142520094e+00 2.268108899161e+00 2.276067126614e+00 2.283969593810e+00 2.291846969298e+00 2.299696024066e+00 2.307490134581e+00 2.315272981380e+00 2.322997922909e+00 2.330696247040e+00 2.338363434416e+00 2.345972617400e+00 2.353570136501e+00 2.361106778549e+00 2.368615642150e+00 2.376088289915e+00 2.383501883554e+00 2.390903328783e+00 2.398238293577e+00 2.405546169659e+00 2.412816002908e+00 2.420022664072e+00 2.427217674482e+00 2.434343534621e+00 2.441439116447e+00 2.448495777446e+00 2.455488359299e+00 2.462467915126e+00 2.469374415377e+00 2.476250626352e+00 2.483085067401e+00 2.489855523965e+00 2.496608375225e+00 2.503288734124e+00 2.509939123068e+00 2.516542727413e+00 2.523084242892e+00 2.529605913011e+00 2.536052058282e+00 2.542468949497e+00 2.548838591200e+00 2.555140564206e+00 2.561426427150e+00 2.567636537151e+00 2.573812327178e+00 2.579942117229e+00 2.586004542387e+00 2.592046878813e+00 2.598013838872e+00 2.603946665416e+00 2.609832762366e+00 2.615651163840e+00 2.621447532860e+00 2.627168480651e+00 2.632857907573e+00 2.638495677540e+00 2.644068787162e+00 2.649619101164e+00 2.655091991084e+00 2.660534228561e+00 2.665925312251e+00 2.671251269034e+00 2.676554357461e+00 2.681781281858e+00 2.686975927161e+00 2.692120335100e+00 2.697200307995e+00 2.702258412726e+00 2.707238068044e+00 2.712188723650e+00 2.717089635368e+00 2.721925065216e+00 2.726739486012e+00 2.731476935813e+00 2.736185466466e+00 2.740845678893e+00 2.745441300702e+00 2.750016565610e+00 2.754515656303e+00 2.758990231867e+00 2.763411930241e+00 2.767775073456e+00 2.772117431628e+00 2.776383464451e+00 2.780627233628e+00 2.784821300141e+00 2.788955297750e+00 2.793072993032e+00 2.797115546837e+00 2.801136332311e+00 2.805109350857e+00 2.809025803334e+00 2.812926786756e+00 2.816753249288e+00 2.820562148106e+00 2.824324225089e+00 2.828030936065e+00 2.831725706318e+00 2.835350261431e+00 2.838954992236e+00 2.842515773919e+00 2.846027049980e+00 2.849526657590e+00 2.852958084723e+00 2.856375862182e+00 2.859750058196e+00 2.863076311263e+00 2.866395037645e+00 2.869646850906e+00 2.872889486095e+00 2.876091330819e+00 2.879248857051e+00 2.882400445118e+00 2.885489292365e+00 2.888571033442e+00 2.891615528974e+00 2.894618518961e+00 2.897618905913e+00 2.900561685175e+00 2.903500327386e+00 2.906404357013e+00 2.909269905051e+00 2.912137302789e+00 2.914948768084e+00 2.917760149307e+00 2.920542376697e+00 2.923288496726e+00 2.926042325665e+00 2.928739876653e+00 2.931446835842e+00 2.934123095718e+00 2.936767836014e+00 2.939425631987e+00 2.942030856098e+00 2.944647566644e+00 2.947240031316e+00 2.949803803016e+00 2.952384606391e+00 2.954917321751e+00 2.957465321919e+00 2.959992632845e+00 2.962495178766e+00 2.965017539026e+00 2.967495454394e+00 2.969993241143e+00 2.972475851353e+00 2.974936396599e+00 2.977423522530e+00 2.979866290822e+00 2.982335301835e+00 2.984790128583e+00 2.987226022905e+00 2.989697119051e+00 2.992123707793e+00 2.994580542158e+00 2.997029594030e+00 2.999461846455e+00 3.001932786934e+00 3.004363043822e+00 3.006827516785e+00 3.009287591831e+00 3.011732921049e+00 3.014221161390e+00 3.016672859791e+00 3.019158849430e+00 3.021650012612e+00 3.024124619073e+00 3.026647314704e+00 3.029136099629e+00 3.031664076062e+00 3.034195921996e+00 3.036717739887e+00 3.039290282240e+00 3.041829621370e+00 3.044411565402e+00 3.047002940823e+00 3.049583883952e+00 3.052218546609e+00 3.054824702145e+00 3.057472353423e+00 3.060135176637e+00 3.062784050804e+00 3.065495454054e+00 3.068177723589e+00 3.070902372244e+00 3.073647015715e+00 3.076376929933e+00 3.079169860777e+00 3.081937527890e+00 3.084747927077e+00 3.087580703253e+00 3.090399757168e+00 3.093283728280e+00 3.096143001484e+00 3.099043905075e+00 3.101970860934e+00 3.104881894001e+00 3.107859964717e+00 3.110815470900e+00 3.113807747260e+00 3.116832156635e+00 3.119837633785e+00 3.122909234633e+00 3.125959507252e+00 3.129044383561e+00 3.132162830213e+00 3.135257549269e+00 3.138421544669e+00 3.141564865700e+00 3.144735320235e+00 3.147945575918e+00 3.151126529072e+00 3.154374110162e+00 3.157600622515e+00 3.160850406231e+00 3.164140443525e+00 3.167398528517e+00 3.170718627642e+00 3.174020155821e+00 3.177337031315e+00 3.180694262400e+00 3.184014349244e+00 3.187394072226e+00 3.190752147102e+00 3.194120332874e+00 3.197528990169e+00 3.200895595283e+00 3.204315952229e+00 3.207717292928e+00 3.211114543947e+00 3.214553324756e+00 3.217945918594e+00 3.221382631952e+00 3.224800221876e+00 3.228208642648e+00 3.231653127696e+00 3.235045715213e+00 3.238475432584e+00 3.241885047833e+00 3.245271606458e+00 3.248691367707e+00 3.252053890875e+00 3.255444356976e+00 3.258811913559e+00 3.262145381247e+00 3.265510760119e+00 3.268808059366e+00 3.272122382647e+00 3.275411756844e+00 3.278655187677e+00 3.281918066572e+00 3.285111970766e+00 3.288307647123e+00 3.291475099848e+00 3.294583466831e+00 3.297704748349e+00 3.300747055979e+00 3.303777576106e+00 3.306772027954e+00 3.309695490537e+00 3.312622393382e+00 3.315461232982e+00 3.318271253676e+00 3.321043024598e+00 3.323727602823e+00 3.326400290182e+00 3.328982208788e+00 3.331515882853e+00 3.334002100647e+00 3.336387446152e+00 3.338747749624e+00 3.341007147810e+00 3.343203352092e+00 3.345340860933e+00 3.347366383254e+00 3.349350636393e+00 3.351223686485e+00 3.353014771485e+00 3.354739106187e+00 3.356334903195e+00 3.357874315077e+00 3.359294148583e+00 3.360614361327e+00 3.361853253402e+00 3.362951419720e+00 3.363977459690e+00 3.364870229534e+00 3.365648397069e+00 3.366333085483e+00 3.366863349561e+00 3.367301525100e+00 3.367598275101e+00 3.367759642227e+00 3.367813413076e+00 3.367701595554e+00 3.367480276368e+00 3.367103998987e+00 3.366580210869e+00 3.365931030418e+00 3.365103237662e+00 3.364148455043e+00 3.363027210933e+00 3.361740987629e+00 3.360315793779e+00 3.358700403946e+00 3.356944721345e+00 3.355008464765e+00 3.352894037345e+00 3.350628274298e+00 3.348157230418e+00 3.345532292703e+00 3.342714943102e+00 3.339710581670e+00 3.336540169983e+00 3.333158362364e+00 3.329608588599e+00 3.325859268830e+00 3.321913258336e+00 3.317788214312e+00 3.313446842611e+00 3.308928774962e+00 3.304202099668e+00 3.299274477153e+00 3.294163546433e+00 3.288830303844e+00 3.283316082427e+00 3.277590648332e+00 3.271658999133e+00 3.265541362673e+00 3.259200799865e+00 3.252677532543e+00 3.245943020011e+00 3.239004109838e+00 3.231881229848e+00 3.224537449941e+00 3.217013033237e+00 3.209282177958e+00 3.201349844562e+00 3.193239620041e+00 3.184915491994e+00 3.176417336817e+00 3.167722973642e+00 3.158833930309e+00 3.149778080937e+00 3.140517986225e+00 3.131096582726e+00 3.121490297588e+00 3.111705590612e+00 3.101766869540e+00 3.091639635615e+00 3.081365472777e+00 3.070926483501e+00 3.060324739185e+00 3.049588442681e+00 3.038685700136e+00 3.027656444836e+00 3.016485563554e+00 3.005171122868e+00 2.993750795727e+00 2.982183436432e+00 2.970516293560e+00 2.958732761348e+00 2.946834686132e+00 2.934854441730e+00 2.922758084236e+00 2.910588304175e+00 2.898334151337e+00 2.885990285112e+00 2.873596160434e+00 2.861117522599e+00 2.848589553070e+00 2.836011367801e+00 2.823374427539e+00 2.810712770774e+00 2.798002504573e+00 2.785270778345e+00 2.772515904946e+00 2.759735841453e+00 2.746958410135e+00 2.734158840046e+00 2.721365928353e+00 2.708578237203e+00 2.695792374523e+00 2.683030312663e+00 2.670277884133e+00 2.657552454395e+00 2.644858020194e+00 2.632187077114e+00 2.619560574214e+00 2.606963632201e+00 2.594412400239e+00 2.581908326543e+00 2.569447041776e+00 2.557042019115e+00 2.544684558039e+00 2.532382512370e+00 2.520139623396e+00 2.507948412366e+00 2.495819645267e+00 2.483749029079e+00 2.471736239355e+00 2.459785773776e+00 2.447891037928e+00 2.436059592182e+00 2.424281884722e+00 2.412563431971e+00 2.400902577456e+00 2.389292389759e+00 2.377738598117e+00 2.366234218260e+00 2.354775133479e+00 2.343365957879e+00 2.331997132062e+00 2.320670201739e+00 2.309385652949e+00 2.298130804890e+00 2.286911043507e+00 2.275718509126e+00 2.264553060849e+00 2.253412669588e+00 2.242286546851e+00 2.231182912760e+00 2.220092096989e+00 2.209007918540e+00 2.197942792678e+00 2.186870770163e+00 2.175810149604e+00 2.164748900174e+00 2.153678242886e+00 2.142618221449e+00 2.131539157366e+00 2.120459398726e+00 2.109374601124e+00 2.098265510674e+00 2.087164166523e+00 2.076035072095e+00 2.064896205584e+00 2.053754962320e+00 2.042577545183e+00 2.031409549904e+00 2.020208816145e+00 2.008994750097e+00 1.997783083770e+00 1.986528819402e+00 1.975288110580e+00 1.964017180902e+00 1.952730195857e+00 1.941449592520e+00 1.930124805606e+00 1.918816994543e+00 1.907480919227e+00 1.896124454162e+00 1.884784767291e+00 1.873393459801e+00 1.862018181394e+00 1.850619690541e+00 1.839193002613e+00 1.827781280578e+00 1.816314778376e+00 1.804857068561e+00 1.793370810633e+00 1.781841617087e+00 1.770324251133e+00 1.758734315376e+00 1.747140606773e+00 1.735506893709e+00 1.723809735785e+00 1.712108181177e+00 1.700315133356e+00 1.688496015172e+00 1.676617484388e+00 1.664648875889e+00 1.652658508118e+00 1.640551195733e+00 1.628394674436e+00 1.616159699259e+00 1.603812526912e+00 1.591423930869e+00 1.578903732118e+00 1.566318680789e+00 1.553644229944e+00 1.540852126123e+00 1.528017719301e+00 1.515052276030e+00 1.502034554760e+00 1.488945962994e+00 1.475758364949e+00 1.462563574114e+00 1.449280895998e+00 1.435993336076e+00 1.422700348098e+00 1.409380171965e+00 1.396137454207e+00 1.382904532881e+00 1.369778569571e+00 1.356769264260e+00 1.343868928492e+00 1.331200843805e+00 1.318702339823e+00 1.306490871492e+00 1.294589277398e+00 1.283001347579e+00 1.271861930696e+00 1.261122652155e+00 1.250908169083e+00 1.241249088873e+00 1.232159038679e+00 1.223777513474e+00 1.216054435111e+00 1.209119013626e+00 1.202995592059e+00 1.197692845643e+00 1.193339008136e+00 1.189872280206e+00 1.187402868369e+00 1.185934535318e+00 1.185457036113e+00 1.186064082623e+00 1.187670412451e+00 1.190355034913e+00 1.194078547069e+00 1.198806516259e+00 1.204590321282e+00 1.211307546555e+00 1.219007091350e+00 1.227607937871e+00 1.237045946090e+00 1.247340161966e+00 1.258337243333e+00 1.270067226860e+00 1.282413432347e+00 1.295303290168e+00 1.308733331551e+00 1.322532071478e+00 1.336726790484e+00 1.351185649413e+00 1.365830967232e+00 1.380659485894e+00 1.395492669729e+00 1.410362248096e+00 1.425138323050e+00 1.439743279012e+00 1.454184803689e+00 1.468280856953e+00 1.482077864150e+00 1.495451306957e+00 1.508325218625e+00 1.520724949299e+00 1.532472340216e+00 1.543618651298e+00 1.554056936489e+00 1.563713830969e+00 1.572628137187e+00 1.580630787240e+00 1.587785171252e+00 1.593997624087e+00 1.599199984099e+00 1.603452517218e+00 1.606595758094e+00 1.608702518148e+00 1.609709691746e+00 1.609550911932e+00 1.608316014567e+00 1.605865022599e+00 1.602285854867e+00 1.597550704640e+00 1.591606161296e+00 1.584579633348e+00 1.576359847047e+00 1.567054359260e+00 1.556688630242e+00 1.545225994596e+00 1.532835142339e+00 1.519451200382e+00 1.505202876017e+00 1.490173487293e+00 1.474351168227e+00 1.457947291974e+00 1.440946932932e+00 1.423492427846e+00 1.405722792777e+00 1.387652368739e+00 1.369513101798e+00 1.351327630242e+00 1.333243337314e+00 1.315423046535e+00 1.297881584090e+00 1.280841570428e+00 1.264332643403e+00 1.248465819685e+00 1.233377177139e+00 1.219052614143e+00 1.205650790705e+00 1.193157525882e+00 1.181615164679e+00 1.171083500982e+00 1.161486494891e+00 1.152890666955e+00 1.145215787534e+00 1.138421347007e+00 1.132497926837e+00 1.127307226737e+00 1.122848250749e+00 1.119001424174e+00 1.115682603804e+00 1.112847935811e+00 1.110356844133e+00 1.108178907344e+00 1.106213397907e+00 1.104374176437e+00 1.102632083986e+00 1.100878745001e+00 1.099088711090e+00 1.097199692078e+00 1.095152860264e+00 1.092930922808e+00 1.090469459359e+00 1.087748612264e+00 1.084732692048e+00 1.081390211176e+00 1.077697253643e+00 1.073625626542e+00 1.069157840069e+00 1.064264093230e+00 1.058944256988e+00 1.053172595492e+00 1.046947375965e+00 1.040280341262e+00 1.033157974064e+00 1.025624011595e+00 1.017691088756e+00 1.009400850233e+00 1.000824225741e+00 9.919997843246e-01 9.830351569345e-01 9.740090735612e-01 9.650216154349e-01 9.562142104762e-01 9.476778996735e-01 9.395648510019e-01 9.320005074647e-01 9.250993266168e-01 9.190070920947e-01 9.138093493199e-01 9.096166537981e-01 9.065024008127e-01 9.045077043802e-01 9.036839619539e-01 9.040170358596e-01 9.054947189365e-01 9.080776836067e-01 9.116893097147e-01 9.162545012084e-01 9.216712768952e-01 9.278216266508e-01 9.345957098583e-01 9.418607721718e-01 9.494842195988e-01 9.573471554454e-01 9.653040828606e-01 9.732291637533e-01 9.809989758146e-01 9.884640280272e-01 9.955195350293e-01 1.002018538609e+00 1.007833110899e+00 1.012858649227e+00 1.016940587048e+00 1.019987488742e+00 1.021883686307e+00 1.022508077885e+00 1.021807699814e+00 1.019678431055e+00 1.016081666400e+00 1.011001416040e+00 1.004406283712e+00 9.963592162947e-01 9.868941867570e-01 9.761122571053e-01 9.641469289229e-01 9.511296226465e-01 9.372777797094e-01 9.227756097205e-01 9.078699201206e-01 8.928182508844e-01 8.778582978368e-01 8.632912377154e-01 8.493458841516e-01 8.363007335100e-01 8.243962204765e-01 8.138286180097e-01 8.048324143779e-01 7.975383386613e-01 7.921048376633e-01 7.886432807932e-01 7.871913666840e-01 7.878280388276e-01 7.905044395511e-01 7.951922531890e-01 8.018042230499e-01 8.101737254141e-01 8.201566395782e-01 8.314876211247e-01 8.439280023536e-01 8.571859042885e-01 8.709200977028e-01 8.848496027849e-01 8.986159766523e-01 9.119421197255e-01 9.245596898686e-01 9.362183622160e-01 9.467807432539e-01 9.561029505065e-01 9.641560067583e-01 9.709581336455e-01 9.765640283217e-01 9.811278766803e-01 9.847735686023e-01 9.876906513448e-01 9.900461413556e-01 9.919618014583e-01 9.935668637971e-01 9.948835804375e-01 9.959214763613e-01 9.966175292441e-01 9.968586951381e-01 9.965466707681e-01 9.955390415550e-01 9.937716579049e-01 9.912108080605e-01 9.879056061993e-01 9.840252369803e-01 9.797911613153e-01 9.755632603389e-01 9.717230027238e-01 9.686836875729e-01 9.668608032314e-01 9.665360428907e-01 9.679253965131e-01 9.710516843210e-01 9.757711731200e-01 9.818179326002e-01 9.887572145818e-01 9.961529583540e-01 1.003525247511e+00 1.010465072473e+00 1.016696812717e+00 1.022017847211e+00 1.026426317422e+00 1.029978142200e+00 1.032811956731e+00 1.035098469256e+00 1.036901911398e+00 1.038249546470e+00 1.039004821103e+00 1.038930676356e+00 1.037760344847e+00 1.035191906817e+00 1.031093004166e+00 1.022457886818e+00 1.008097364309e+00 9.969086032208e-01 9.944799392849e-01 9.978876916782e-01 9.989068323642e-01 9.921876905050e-01 9.804589647848e-01 9.723337820136e-01 9.742977299057e-01 9.842202325532e-01 9.933330617787e-01 9.943669833525e-01 9.877344904400e-01 9.806599932224e-01 9.801434104166e-01 9.859294496093e-01 9.907390464760e-01 9.874778146703e-01 9.760576075112e-01 9.639228794953e-01 9.596859723566e-01 9.650840806531e-01 9.733834450760e-01 9.760597157333e-01 9.706920032148e-01 9.630334158473e-01 9.612236942615e-01 9.344362157481e-01 8.474840520819e-01 8.308206748823e-01 9.183930624211e-01 9.859911009456e-01 9.472939978296e-01 8.488157371012e-01 8.289554788790e-01 9.195821295212e-01 9.878938341302e-01 9.451114773339e-01 8.401383252570e-01 8.167683650222e-01 9.072140755442e-01 9.721362716048e-01 9.202608266538e-01 8.052420293205e-01 7.855355454938e-01 8.939712062304e-01 9.746324799623e-01 9.294833745510e-01 8.093923243993e-01 7.736192510990e-01 8.658496445280e-01 9.321235641855e-01 8.729095837715e-01 7.564228101407e-01 7.796129639958e-01 9.593055910978e-01 1.094519093644e+00 1.065691277444e+00 9.002375193712e-01 7.641277319407e-01 8.164481156075e-01 9.487310080340e-01 1.001588030389e+00 9.608662294106e-01 9.183635785153e-01 9.437226642126e-01 9.866515789308e-01 9.734176300260e-01 9.128286769969e-01 8.764129333135e-01 8.877594369422e-01 8.856484762259e-01 8.386262165024e-01 8.199438602836e-01 9.075351893872e-01 1.023771958447e+00 1.033031863214e+00 8.891125083353e-01 7.003243815100e-01 7.145316560859e-01 9.165797730193e-01 1.050636376619e+00 1.004145229937e+00 8.322753864796e-01 7.363640802205e-01 8.414418208654e-01 9.713808611414e-01 9.720593727431e-01 8.551736063914e-01 7.639885381527e-01 8.115103051085e-01 8.979230151482e-01 9.000412743176e-01 8.296770429047e-01 8.043124502247e-01 8.792995565409e-01 9.554770753696e-01 9.452435881796e-01 8.751184847458e-01 8.529989149130e-01 9.215005878320e-01 9.977774823025e-01 1.019334699453e+00 1.016433327046e+00 1.044388436779e+00 1.079283089687e+00 1.046043352380e+00 9.383273782103e-01 8.792139421814e-01 9.820377504695e-01 1.128957448087e+00 1.141838602227e+00 9.667672117441e-01 7.323786628002e-01 7.388457454213e-01 9.560546209774e-01 1.068648401486e+00 9.514290492692e-01 6.927863371057e-01 6.347622454144e-01 8.815458402197e-01 1.058841046291e+00 9.893384116549e-01 7.179215432155e-01 5.687452402250e-01 8.191402544340e-01 1.073515741839e+00 1.092026537360e+00 8.719487808667e-01 6.242145229792e-01 7.072906758586e-01 9.478408449619e-01 1.035556336688e+00 9.263545023996e-01 7.778565309208e-01 8.175568008526e-01 9.691429285270e-01 1.014994386505e+00 9.107927157489e-01 8.087782327582e-01 8.948273724633e-01 1.058859253280e+00 1.099560531276e+00 9.724065914760e-01 8.145906809593e-01 8.396614849139e-01 9.855490368444e-01 1.034909487554e+00 9.266762360677e-01 7.928630645623e-01 8.371743948292e-01 9.843406950830e-01 1.018227598146e+00 8.777370817790e-01 7.150999370669e-01 7.990267538636e-01 1.022687764185e+00 1.115504855681e+00 9.894831955125e-01 7.533604365476e-01 7.127034433637e-01 9.246955100223e-01 1.078395159052e+00 1.028289255968e+00 8.339535334274e-01 7.315367414854e-01 8.650382761629e-01 1.041570960512e+00
 2.366906237598e+00 2.364787538176e+00 2.365842723164e+00 2.367186268809e+00 2.365478013417e+00 2.361716202421e+00 2.359811532665e+00 2.360986140027e+00 2.362088143537e+00 2.360115914937e+00 2.356385580705e+00 2.354623781385e+00 2.355751840953e+00 2.356630290534e+00 2.354449902498e+00 2.350667586716e+00 2.348985830750e+00 2.350141727885e+00 2.350845165331e+00 2.348443209884e+00 2.344638090098e+00 2.343068999792e+00 2.344197567511e+00 2.344703669281e+00 2.342139290619e+00 2.338299644405e+00 2.336743868422e+00 2.337844189556e+00 2.338215093966e+00 2.335425981913e+00 2.331482261982e+00 2.330070453959e+00 2.331311621561e+00 2.331515230072e+00 2.328405888190e+00 2.324376995419e+00 2.323130834164e+00 2.324416272410e+00 2.324366626874e+00 2.320948910235e+00 2.316852752953e+00 2.315716060202e+00 2.316937482360e+00 2.316535877467e+00 2.312853767163e+00 2.308916781753e+00 2.308080960688e+00 2.309218406276e+00 2.308398724454e+00 2.304535313188e+00 2.300881798765e+00 2.300360342842e+00 2.301399997629e+00 2.300221085127e+00 2.296187471555e+00 2.292664039383e+00 2.292243292968e+00 2.293093609059e+00 2.291608869327e+00 2.287483878115e+00 2.284012621181e+00 2.283432965337e+00 2.283887859945e+00 2.282164835538e+00 2.278118369753e+00 2.274714784712e+00 2.273870854614e+00 2.273897926738e+00 2.271997081210e+00 2.268137111857e+00 2.264931039179e+00 2.263928430257e+00 2.263583533910e+00 2.261566346464e+00 2.257945493618e+00 2.254943187324e+00 2.253824951186e+00 2.253243975564e+00 2.251179235723e+00 2.247712461984e+00 2.244826216611e+00 2.243621483741e+00 2.242883053131e+00 2.240810418292e+00 2.237447569087e+00 2.234515939729e+00 2.233098769229e+00 2.232221522542e+00 2.230192388452e+00 2.226859911877e+00 2.223760298334e+00 2.222038966886e+00 2.220973506387e+00 2.219001336876e+00 2.215746154021e+00 2.212433031531e+00 2.210285119086e+00 2.208963753448e+00 2.207056367381e+00 2.203918748224e+00 2.200455720482e+00 2.197888337101e+00 2.196230070754e+00 2.194352772970e+00 2.191425316332e+00 2.187916890440e+00 2.184959149625e+00 2.182925511097e+00 2.181004436403e+00 2.178286602176e+00 2.174871894283e+00 2.171655843831e+00 2.169212042027e+00 2.167138467121e+00 2.164607394234e+00 2.161364473815e+00 2.158005457409e+00 2.155185014265e+00 2.152840747657e+00 2.150359615434e+00 2.147337181261e+00 2.143993754125e+00 2.140859189090e+00 2.138165076065e+00 2.135597215781e+00 2.132726992788e+00 2.129497475504e+00 2.126208299558e+00 2.123144944168e+00 2.120327187359e+00 2.117508251244e+00 2.114442185763e+00 2.111136760332e+00 2.107818153426e+00 2.104681982467e+00 2.101727421224e+00 2.098763830841e+00 2.095560977532e+00 2.092134801716e+00 2.088730419805e+00 2.085545391879e+00 2.082520813508e+00 2.079410046688e+00 2.076038783802e+00 2.072498376837e+00 2.069061335086e+00 2.065850312645e+00 2.062704661712e+00 2.059413822852e+00 2.055924017630e+00 2.052361838575e+00 2.048906734451e+00 2.045596410623e+00 2.042298685260e+00 2.038888034190e+00 2.035352429318e+00 2.031761988120e+00 2.028231638298e+00 2.024804920142e+00 2.021397831242e+00 2.017891144955e+00 2.014266542448e+00 2.010600301322e+00 2.006988769086e+00 2.003454361651e+00 1.999901876731e+00 1.996249285455e+00 1.992527466324e+00 1.988800209046e+00 1.985091042733e+00 1.981386019589e+00 1.977655978613e+00 1.973888843573e+00 1.970099210865e+00 1.966279280290e+00 1.962425111144e+00 1.958567381164e+00 1.954718982798e+00 1.950853758264e+00 1.946950119927e+00 1.943010647145e+00 1.939050266704e+00 1.935090372068e+00 1.931125311422e+00 1.927130137155e+00 1.923115153811e+00 1.919082981230e+00 1.915025792153e+00 1.910949695141e+00 1.906864820080e+00 1.902762702234e+00 1.898645856224e+00 1.894508582943e+00 1.890348487402e+00 1.886176055241e+00 1.881986539929e+00 1.877777370619e+00 1.873551699519e+00 1.869316085769e+00 1.865055814418e+00 1.860772569157e+00 1.856476347383e+00 1.852166471708e+00 1.847840796489e+00 1.843488678039e+00 1.839116105797e+00 1.834734432565e+00 1.830345239688e+00 1.825926466301e+00 1.821481443764e+00 1.817031090393e+00 1.812573696513e+00 1.808097308948e+00 1.803595648991e+00 1.799075740702e+00 1.794552743560e+00 1.790019678957e+00 1.785456933858e+00 1.780880918894e+00 1.776301349246e+00 1.771707512724e+00 1.767091421948e+00 1.762455669603e+00 1.757811977785e+00 1.753165141900e+00 1.748496669340e+00 1.743801397517e+00 1.739098603888e+00 1.734392628554e+00 1.729667362507e+00 1.724920302295e+00 1.720155615963e+00 1.715386939597e+00 1.710611009732e+00 1.705811767997e+00 1.700992456597e+00 1.696167981979e+00 1.691332407741e+00 1.686481748292e+00 1.681617025203e+00 1.676739493450e+00 1.671852045395e+00 1.666954425694e+00 1.662039759366e+00 1.657113573634e+00 1.652183701901e+00 1.647240577228e+00 1.642283736579e+00 1.637316763797e+00 1.632340884596e+00 1.627358986553e+00 1.622365341077e+00 1.617358322807e+00 1.612346113148e+00 1.607329570603e+00 1.602300106117e+00 1.597260042020e+00 1.592214038918e+00 1.587158932424e+00 1.582102137247e+00 1.577033965171e+00 1.571955853321e+00 1.566878250493e+00 1.561791598673e+00 1.556694789911e+00 1.551598414486e+00 1.546491377153e+00 1.541382792477e+00 1.536270474148e+00 1.531150501322e+00 1.526029319464e+00 1.520906752284e+00 1.515777837955e+00 1.510648796862e+00 1.505518405709e+00 1.500382991920e+00 1.495247766661e+00 1.490113662592e+00 1.484976157851e+00 1.479841442771e+00 1.474706179615e+00 1.469570910569e+00 1.464438616540e+00 1.459307555951e+00 1.454178108790e+00 1.449052247769e+00 1.443927968107e+00 1.438811318821e+00 1.433696348128e+00 1.428587498226e+00 1.423485574912e+00 1.418387648465e+00 1.413294803260e+00 1.408212688921e+00 1.403137131618e+00 1.398070867844e+00 1.393014614953e+00 1.387965371177e+00 1.382926038595e+00 1.377900982114e+00 1.372886312557e+00 1.367884230644e+00 1.362893633049e+00 1.357918840189e+00 1.352958912962e+00 1.348013876776e+00 1.343083368701e+00 1.338171941826e+00 1.333276708904e+00 1.328399536755e+00 1.323542309453e+00 1.318702459620e+00 1.313884739854e+00 1.309088230479e+00 1.304314333766e+00 1.299564288797e+00 1.294835424700e+00 1.290132405731e+00 1.285452421147e+00 1.280802891195e+00 1.276179908899e+00 1.271586459803e+00 1.267024101797e+00 1.262487935776e+00 1.257984596931e+00 1.253515491269e+00 1.249075769943e+00 1.244674301979e+00 1.240308773680e+00 1.235976470971e+00 1.231681109182e+00 1.227425675663e+00 1.223206253569e+00 1.219029824223e+00 1.214894206340e+00 1.210803044393e+00 1.206753150052e+00 1.202744026773e+00 1.198785997846e+00 1.194872411756e+00 1.191011549769e+00 1.187200729718e+00 1.183436262799e+00 1.179723667370e+00 1.176064109542e+00 1.172460359019e+00 1.168915881773e+00 1.165424345168e+00 1.161991011570e+00 1.158615790969e+00 1.155298802030e+00 1.152046273292e+00 1.148855573999e+00 1.145728672543e+00 1.142667212257e+00 1.139666997928e+00 1.136738350732e+00 1.133878999175e+00 1.131085536403e+00 1.128367784900e+00 1.125718277975e+00 1.123141429479e+00 1.120643437718e+00 1.118217403332e+00 1.115871244156e+00 1.113605015565e+00 1.111411635904e+00 1.109306106062e+00 1.107277598416e+00 1.105333218353e+00 1.103477459494e+00 1.101700376663e+00 1.100012191738e+00 1.098412150847e+00 1.096899257210e+00 1.095479283342e+00 1.094147745505e+00 1.092907783807e+00 1.091761397706e+00 1.090706074473e+00 1.089749897602e+00 1.088885257676e+00 1.088116830833e+00 1.087451237529e+00 1.086876448309e+00 1.086403538586e+00 1.086032707485e+00 1.085756507080e+00 1.085587511207e+00 1.085518444551e+00 1.085549752370e+00 1.085686342489e+00 1.085924874657e+00 1.086271479766e+00 1.086719190399e+00 1.087273746023e+00 1.087933674383e+00 1.088697353827e+00 1.089573155781e+00 1.090553681381e+00 1.091639446184e+00 1.092836646132e+00 1.094135914767e+00 1.095546850423e+00 1.097066875849e+00 1.098690801901e+00 1.100428166056e+00 1.102269304876e+00 1.104219693592e+00 1.106280422328e+00 1.108443933488e+00 1.110717579045e+00 1.113099613411e+00 1.115588867381e+00 1.118187253981e+00 1.120887318833e+00 1.123695326441e+00 1.126612233325e+00 1.129632804144e+00 1.132761283401e+00 1.135990493842e+00 1.139324869217e+00 1.142764018514e+00 1.146308160070e+00 1.149956135729e+00 1.153700587419e+00 1.157548197633e+00 1.161499017599e+00 1.165547490925e+00 1.169699617113e+00 1.173945036448e+00 1.178287942670e+00 1.182732482196e+00 1.187269127795e+00 1.191905278330e+00 1.196632248407e+00 1.201451469799e+00 1.206368160134e+00 1.211370075426e+00 1.216470198094e+00 1.221654653573e+00 1.226927198405e+00 1.232291945539e+00 1.237737179275e+00 1.243272602128e+00 1.248894625465e+00 1.254592321676e+00 1.260381696743e+00 1.266244257657e+00 1.272192308415e+00 1.278219257556e+00 1.284320758884e+00 1.290505335420e+00 1.296760218767e+00 1.303091043715e+00 1.309499216628e+00 1.315974870175e+00 1.322528241237e+00 1.329144497141e+00 1.335835268113e+00 1.342595985559e+00 1.349417607426e+00 1.356313741142e+00 1.363263399452e+00 1.370282409895e+00 1.377366943183e+00 1.384508888755e+00 1.391715759869e+00 1.398974461795e+00 1.406295381876e+00 1.413675759078e+00 1.421106256630e+00 1.428600953121e+00 1.436136748425e+00 1.443733560467e+00 1.451382323107e+00 1.459075424537e+00 1.466825735873e+00 1.474615368111e+00 1.482459544754e+00 1.490347788681e+00 1.498278159431e+00 1.506257410730e+00 1.514272924861e+00 1.522336118728e+00 1.530439726771e+00 1.538579852847e+00 1.546763679721e+00 1.554977904608e+00 1.563234085050e+00 1.571526349767e+00 1.579848623689e+00 1.588210709381e+00 1.596601338756e+00 1.605024396381e+00 1.613479759222e+00 1.621961390363e+00 1.630476835420e+00 1.639014625147e+00 1.647582857281e+00 1.656174341484e+00 1.664791613493e+00 1.673434867562e+00 1.682100666126e+00 1.690784623786e+00 1.699494986628e+00 1.708219366226e+00 1.716969089055e+00 1.725733499546e+00 1.734514328724e+00 1.743317857944e+00 1.752130478998e+00 1.760962097979e+00 1.769806876176e+00 1.778659588708e+00 1.787534315226e+00 1.796408880596e+00 1.805302618495e+00 1.814204137960e+00 1.823108072025e+00 1.832033311533e+00 1.840950535745e+00 1.849884924076e+00 1.858820191625e+00 1.867754194488e+00 1.876707344022e+00 1.885646002861e+00 1.894601789063e+00 1.903550119842e+00 1.912495226637e+00 1.921456192891e+00 1.930393696274e+00 1.939350690924e+00 1.948292688080e+00 1.957229453563e+00 1.966178906577e+00 1.975097460617e+00 1.984036269322e+00 1.992949899299e+00 2.001860037755e+00 2.010775009761e+00 2.019656906123e+00 2.028557928482e+00 2.037424684301e+00 2.046292171708e+00 2.055153357462e+00 2.063980113877e+00 2.072823269196e+00 2.081628382485e+00 2.090428122873e+00 2.099220685910e+00 2.107977837345e+00 2.116743084599e+00 2.125467282549e+00 2.134187606737e+00 2.142890091193e+00 2.151558315760e+00 2.160229863543e+00 2.168856175347e+00 2.177478907930e+00 2.186076457594e+00 2.194638166030e+00 2.203200369899e+00 2.211714419499e+00 2.220218957705e+00 2.228698279587e+00 2.237136328009e+00 2.245571526530e+00 2.253958829922e+00 2.262329332509e+00 2.270674069152e+00 2.278974544692e+00 2.287266991796e+00 2.295511893506e+00 2.303735045204e+00 2.311930670356e+00 2.320076550151e+00 2.328216270948e+00 2.336300035645e+00 2.344360667128e+00 2.352393187338e+00 2.360371936784e+00 2.368344034892e+00 2.376253880883e+00 2.384140830780e+00 2.391997144226e+00 2.399794005494e+00 2.407583445673e+00 2.415308265787e+00 2.423009417634e+00 2.430674567588e+00 2.438279512082e+00 2.445875780081e+00 2.453402905711e+00 2.460905748980e+00 2.468368359096e+00 2.475771040112e+00 2.483160896064e+00 2.490479992486e+00 2.497771730307e+00 2.505022468724e+00 2.512210780388e+00 2.519385778204e+00 2.526486237000e+00 2.533560525847e+00 2.540588247290e+00 2.547554326448e+00 2.554500992663e+00 2.561375963844e+00 2.568221056038e+00 2.575018031340e+00 2.581753629984e+00 2.588467107715e+00 2.595106346567e+00 2.601715723771e+00 2.608276026936e+00 2.614771096132e+00 2.621244579618e+00 2.627641928401e+00 2.634008470662e+00 2.640324129788e+00 2.646573632831e+00 2.652804321915e+00 2.658953380001e+00 2.665071341448e+00 2.671139757028e+00 2.677139093053e+00 2.683118277537e+00 2.689016000802e+00 2.694884047804e+00 2.700698611434e+00 2.706444897572e+00 2.712170342030e+00 2.717814210385e+00 2.723428132311e+00 2.728987233304e+00 2.734479035964e+00 2.739949897104e+00 2.745339213250e+00 2.750697049195e+00 2.756001228970e+00 2.761237912971e+00 2.766452682356e+00 2.771586040615e+00 2.776690383089e+00 2.781739488748e+00 2.786722914948e+00 2.791682691254e+00 2.796562778604e+00 2.801412997332e+00 2.806210549285e+00 2.810941983080e+00 2.815651913762e+00 2.820281248601e+00 2.824882949903e+00 2.829429562241e+00 2.833914218117e+00 2.838376678702e+00 2.842759948177e+00 2.847116774050e+00 2.851420238670e+00 2.855663701098e+00 2.859884554214e+00 2.864027750368e+00 2.868148516750e+00 2.872213351447e+00 2.876220818038e+00 2.880210483683e+00 2.884121110769e+00 2.888010749353e+00 2.891850208477e+00 2.895628160195e+00 2.899393897723e+00 2.903080622372e+00 2.906749686380e+00 2.910370528885e+00 2.913934116632e+00 2.917484991133e+00 2.920960610228e+00 2.924420374518e+00 2.927831432600e+00 2.931190141382e+00 2.934537939669e+00 2.937814164131e+00 2.941078900732e+00 2.944294979556e+00 2.947463244667e+00 2.950620317431e+00 2.953710599430e+00 2.956790948214e+00 2.959825322547e+00 2.962816612813e+00 2.965800592337e+00 2.968718832431e+00 2.971630816516e+00 2.974499420883e+00 2.977329409589e+00 2.980155152499e+00 2.982916758027e+00 2.985676205442e+00 2.988398974865e+00 2.991080707961e+00 2.993766487865e+00 2.996387771737e+00 2.999014530960e+00 3.001603932247e+00 3.004158308942e+00 3.006719417132e+00 3.009220892431e+00 3.011730288610e+00 3.014207213430e+00 3.016651025090e+00 3.019107135762e+00 3.021504489912e+00 3.023915918439e+00 3.026298645707e+00 3.028649750862e+00 3.031019128701e+00 3.033334290543e+00 3.035663551898e+00 3.037973061846e+00 3.040251379661e+00 3.042551167041e+00 3.044799176432e+00 3.047069261337e+00 3.049319498733e+00 3.051544284754e+00 3.053795121698e+00 3.055998030639e+00 3.058223090778e+00 3.060434298036e+00 3.062621776789e+00 3.064840544399e+00 3.067014681799e+00 3.069215133778e+00 3.071405811318e+00 3.073572573512e+00 3.075778347658e+00 3.077939521561e+00 3.080133065113e+00 3.082319022937e+00 3.084484008679e+00 3.086689756571e+00 3.088855504831e+00 3.091055539362e+00 3.093253661339e+00 3.095432236712e+00 3.097656958201e+00 3.099843531100e+00 3.102063098695e+00 3.104288130757e+00 3.106494047830e+00 3.108749331715e+00 3.110968658098e+00 3.113225074196e+00 3.115490543263e+00 3.117736108698e+00 3.120035228622e+00 3.122300673184e+00 3.124604681896e+00 3.126918720694e+00 3.129215352474e+00 3.131568430122e+00 3.133891055368e+00 3.136249759360e+00 3.138627052383e+00 3.140983218008e+00 3.143399188410e+00 3.145786680618e+00 3.148207310726e+00 3.150652491768e+00 3.153072742933e+00 3.155557369640e+00 3.158013434241e+00 3.160501215792e+00 3.163019411308e+00 3.165509801496e+00 3.168064857291e+00 3.170590932414e+00 3.173148130952e+00 3.175736068194e+00 3.178294911837e+00 3.180919197821e+00 3.183517404745e+00 3.186140762388e+00 3.188798684908e+00 3.191423176641e+00 3.194113345971e+00 3.196776434635e+00 3.199460367037e+00 3.202181502860e+00 3.204865439070e+00 3.207609194262e+00 3.210334501473e+00 3.213068959990e+00 3.215843491112e+00 3.218576630514e+00 3.221366367385e+00 3.224136111591e+00 3.226909682531e+00 3.229725875848e+00 3.232493058128e+00 3.235314609892e+00 3.238115685970e+00 3.240910966454e+00 3.243748848538e+00 3.246533940417e+00 3.249367128794e+00 3.252180299465e+00 3.254977098043e+00 3.257816939837e+00 3.260597589566e+00 3.263417998978e+00 3.266216841950e+00 3.268991170921e+00 3.271803816918e+00 3.274553854507e+00 3.277332302810e+00 3.280088466490e+00 3.282809668215e+00 3.285562309165e+00 3.288248414415e+00 3.290950300627e+00 3.293628507063e+00 3.296257569321e+00 3.298913642494e+00 3.301495737706e+00 3.304080340922e+00 3.306640066486e+00 3.309136029158e+00 3.311648698872e+00 3.314082010745e+00 3.316502572176e+00 3.318891521332e+00 3.321206265685e+00 3.323528695309e+00 3.325762798420e+00 3.327968139025e+00 3.330137466994e+00 3.332213502857e+00 3.334288012362e+00 3.336264456361e+00 3.338196158844e+00 3.340086155112e+00 3.341869242699e+00 3.343635734964e+00 3.345295810640e+00 3.346895645903e+00 3.348440973338e+00 3.349867965193e+00 3.351258664127e+00 3.352537178543e+00 3.353736189345e+00 3.354871275696e+00 3.355872705702e+00 3.356825273312e+00 3.357652794153e+00 3.358382768935e+00 3.359034878707e+00 3.359541153247e+00 3.359978728580e+00 3.360282674428e+00 3.360469122902e+00 3.360566567930e+00 3.360503766314e+00 3.360354702698e+00 3.360059287227e+00 3.359627294909e+00 3.359091890336e+00 3.358380893402e+00 3.357565963308e+00 3.356593479083e+00 3.355467741523e+00 3.354224428746e+00 3.352790524263e+00 3.351234970702e+00 3.349507358366e+00 3.347612564762e+00 3.345582209256e+00 3.343351013111e+00 3.340980942138e+00 3.338427306456e+00 3.335691301827e+00 3.332805025632e+00 3.329708414818e+00 3.326456792673e+00 3.323012101704e+00 3.319370739575e+00 3.315566884954e+00 3.311544173081e+00 3.307353912548e+00 3.302960743379e+00 3.298363211686e+00 3.293593327379e+00 3.288597145986e+00 3.283423148248e+00 3.278042033563e+00 3.272449119550e+00 3.266678571008e+00 3.260676006219e+00 3.254490659063e+00 3.248096074213e+00 3.241483858708e+00 3.234691715993e+00 3.227669591211e+00 3.220462467308e+00 3.213044902221e+00 3.205415218045e+00 3.197602127302e+00 3.189559979813e+00 3.181338542403e+00 3.172910819455e+00 3.164271626047e+00 3.155459537929e+00 3.146426496738e+00 3.137217383223e+00 3.127811365886e+00 3.118204773898e+00 3.108433506890e+00 3.098453012695e+00 3.088307736173e+00 3.077980560835e+00 3.067464771022e+00 3.056800673923e+00 3.045942580982e+00 3.034938860870e+00 3.023769905544e+00 3.012430983891e+00 3.000963490232e+00 2.989323635616e+00 2.977557233199e+00 2.965651845515e+00 2.953598046183e+00 2.941441334173e+00 2.929140017676e+00 2.916732397792e+00 2.904217049175e+00 2.891579264438e+00 2.878863204620e+00 2.866034303203e+00 2.853125177833e+00 2.840137097207e+00 2.827059134339e+00 2.813931363593e+00 2.800722770151e+00 2.787461193696e+00 2.774153265631e+00 2.760784449253e+00 2.747389845597e+00 2.733949944520e+00 2.720485234012e+00 2.707001352147e+00 2.693490827943e+00 2.679978359962e+00 2.666451267108e+00 2.652925408675e+00 2.639405873199e+00 2.625884835418e+00 2.612386864403e+00 2.598900416954e+00 2.585434846407e+00 2.572001285191e+00 2.558588497466e+00 2.545217054740e+00 2.531877243145e+00 2.518578284490e+00 2.505324464061e+00 2.492109404811e+00 2.478950553688e+00 2.465833926518e+00 2.452771116509e+00 2.439762623158e+00 2.426804425610e+00 2.413908550937e+00 2.401064619049e+00 2.388277289845e+00 2.375548703017e+00 2.362873609417e+00 2.350256311607e+00 2.337695209785e+00 2.325188119584e+00 2.312736182148e+00 2.300337148109e+00 2.287989607553e+00 2.275692235795e+00 2.263441779666e+00 2.251240443963e+00 2.239082705911e+00 2.226965864734e+00 2.214894758809e+00 2.202857279842e+00 2.190858538722e+00 2.178897944178e+00 2.166963585097e+00 2.155068251882e+00 2.143194681336e+00 2.131352718632e+00 2.119540277848e+00 2.107742016267e+00 2.095979789213e+00 2.084228911773e+00 2.072502345265e+00 2.060804468782e+00 2.049109843962e+00 2.037454336626e+00 2.025804136127e+00 2.014175090329e+00 2.002575511349e+00 1.990978210489e+00 1.979421304367e+00 1.967874415648e+00 1.956346416810e+00 1.944859967945e+00 1.933372171788e+00 1.921934921661e+00 1.910512558681e+00 1.899112936553e+00 1.887768897884e+00 1.876424100302e+00 1.865139274548e+00 1.853879653336e+00 1.842646475661e+00 1.831477557077e+00 1.820314681956e+00 1.809217923774e+00 1.798154572895e+00 1.787114058172e+00 1.776149951961e+00 1.765186890479e+00 1.754292611660e+00 1.743431974436e+00 1.732587609402e+00 1.721819138637e+00 1.711042682160e+00 1.700324473157e+00 1.689633165654e+00 1.678936867687e+00 1.668307365897e+00 1.657649466332e+00 1.647027051610e+00 1.636416320181e+00 1.625774191567e+00 1.615171938004e+00 1.604517039595e+00 1.593869980282e+00 1.583205493948e+00 1.572480536918e+00 1.561768853779e+00 1.550977010776e+00 1.540162647984e+00 1.529309939129e+00 1.518370753086e+00 1.507426807067e+00 1.496386049500e+00 1.485309933379e+00 1.474188223343e+00 1.462979066737e+00 1.451769002172e+00 1.440473880377e+00 1.429163379970e+00 1.417835978578e+00 1.406456054807e+00 1.395127419651e+00 1.383767430509e+00 1.372463890035e+00 1.361224545214e+00 1.350025764180e+00 1.338982802686e+00 1.328030423191e+00 1.317262948065e+00 1.306705447091e+00 1.296346504894e+00 1.286314979708e+00 1.276552538904e+00 1.267172896561e+00 1.258205434249e+00 1.249650914634e+00 1.241643563949e+00 1.234134077124e+00 1.227239118186e+00 1.220991376148e+00 1.215387797194e+00 1.210565739958e+00 1.206464230458e+00 1.203196581102e+00 1.200777852937e+00 1.199197442371e+00 1.198568397372e+00 1.198813056668e+00 1.200019458112e+00 1.202175024884e+00 1.205246813827e+00 1.209310193156e+00 1.214261678519e+00 1.220159682669e+00 1.226948331047e+00 1.234577568259e+00 1.243081249379e+00 1.252326449382e+00 1.262350459521e+00 1.273059675007e+00 1.284388447440e+00 1.296345938404e+00 1.308773432780e+00 1.321703955537e+00 1.335016390728e+00 1.348639181963e+00 1.362574474600e+00 1.376648318894e+00 1.390896546440e+00 1.405191326634e+00 1.419454367974e+00 1.433697567948e+00 1.447739937029e+00 1.461622241213e+00 1.475221199805e+00 1.488459055945e+00 1.501357764188e+00 1.513735795385e+00 1.525640002465e+00 1.536964449465e+00 1.547617896436e+00 1.557647830876e+00 1.566871370908e+00 1.575339973129e+00 1.582965189523e+00 1.589656184188e+00 1.595476089295e+00 1.600253051168e+00 1.604044388977e+00 1.606783283396e+00 1.608385898030e+00 1.608933530603e+00 1.608271725369e+00 1.606469702082e+00 1.603497574689e+00 1.599271080514e+00 1.593912225780e+00 1.587291223625e+00 1.579493752679e+00 1.570536184295e+00 1.560355032058e+00 1.549105549667e+00 1.536706411969e+00 1.523258733917e+00 1.508839970693e+00 1.493411292352e+00 1.477171322977e+00 1.460090474799e+00 1.442290237385e+00 1.423906867597e+00 1.404934091064e+00 1.385599128825e+00 1.365927416910e+00 1.346050263865e+00 1.326143873355e+00 1.306227102051e+00 1.286527164021e+00 1.267099574602e+00 1.248063282187e+00 1.229592469266e+00 1.211699511366e+00 1.194568987929e+00 1.178242239455e+00 1.162783132732e+00 1.148312947170e+00 1.134796058448e+00 1.122332687378e+00 1.110905432112e+00 1.100501333001e+00 1.091153880238e+00 1.082766623690e+00 1.075354364597e+00 1.068838142724e+00 1.063143603278e+00 1.058245530446e+00 1.054015216377e+00 1.050420849944e+00 1.047372498092e+00 1.044775792453e+00 1.042598756344e+00 1.040728220412e+00 1.039125595651e+00 1.037724958771e+00 1.036455337161e+00 1.035282465694e+00 1.034142537422e+00 1.032995578851e+00 1.031799247785e+00 1.030509399070e+00 1.029090566053e+00 1.027503850191e+00 1.025716876997e+00 1.023688174000e+00 1.021399240832e+00 1.018809010302e+00 1.015894878642e+00 1.012651659783e+00 1.009037364445e+00 1.005076329298e+00 1.000751217155e+00 9.960719122545e-01 9.910818433091e-01 9.857850587800e-01 9.802521303081e-01 9.745343487795e-01 9.686900781501e-01 9.628251399928e-01 9.570028811970e-01 9.513392077416e-01 9.459324645105e-01 9.408749881623e-01 9.362883387703e-01 9.322490034863e-01 9.288511592228e-01 9.261776881424e-01 9.242708664454e-01 9.231899751885e-01 9.229483024285e-01 9.235505620466e-01 9.249853411086e-01 9.272117910146e-01 9.301815075572e-01 9.338322157476e-01 9.380790217713e-01 9.428429984755e-01 9.480301106091e-01 9.535354081668e-01 9.592733923970e-01 9.651285573085e-01 9.709996226827e-01 9.767995685196e-01 9.823956101133e-01 9.877110523278e-01 9.926284672049e-01 9.970295690805e-01 1.000838228109e+00 1.003911802770e+00 1.006168924200e+00 1.007507346158e+00 1.007805768657e+00 1.007013390167e+00 1.005023043443e+00 1.001788928348e+00 9.972833338318e-01 9.914604702508e-01 9.843695352326e-01 9.760236912400e-01 9.665053802884e-01 9.559295641704e-01 9.444096686193e-01 9.321398147429e-01 9.192860523999e-01 9.060768144349e-01 8.927474660531e-01 8.795090995675e-01 8.666394837438e-01 8.543326906933e-01 8.428264753211e-01 8.323216431100e-01 8.229548153913e-01 8.149102342457e-01 8.082554664731e-01 8.030844486289e-01 7.994599370917e-01 7.973701390190e-01 7.968611373360e-01 7.978849458997e-01 8.004192010931e-01 8.044248532017e-01 8.097982945814e-01 8.164867761596e-01 8.243397370026e-01 8.332328076338e-01 8.430052645667e-01 8.534411713577e-01 8.643702095780e-01 8.755397001785e-01 8.867463766466e-01 8.977863399003e-01 9.084449857587e-01 9.186034100739e-01 9.281128765204e-01 9.369278336003e-01 9.450372733086e-01 9.524569216270e-01 9.592981285297e-01 9.656410039289e-01 9.716263619585e-01 9.773786251688e-01 9.829765072264e-01 9.884996851234e-01 9.939210172587e-01 9.991921393448e-01 1.004176651855e+00 1.008676139224e+00 1.012491731801e+00 1.015353893470e+00 1.017062450626e+00 1.017429461245e+00 1.016349422418e+00 1.013838150634e+00 1.009987393611e+00 1.005066234183e+00 9.994215614574e-01 9.935026743734e-01 9.878578854376e-01 9.829790532338e-01 9.793777048875e-01 9.774283566413e-01 9.773540007392e-01 9.792392451353e-01 9.829270628628e-01 9.881695320366e-01 9.945567656770e-01 1.001638674313e+00 1.008999077806e+00 1.016220865458e+00 1.023043124063e+00 1.029259996563e+00 1.034766775419e+00 1.039546822083e+00 1.043548289646e+00 1.046752777286e+00 1.049044106210e+00 1.050254635159e+00 1.050197856686e+00 1.048636429803e+00 1.045467899877e+00 1.037462998198e+00 1.023606456191e+00 1.012740085571e+00 1.010387286498e+00 1.013587695640e+00 1.014060223402e+00 1.006325279022e+00 9.929551336532e-01 9.824938922774e-01 9.815782417940e-01 9.883730441554e-01 9.943105605979e-01 9.921175283050e-01 9.821127200174e-01 9.715774090108e-01 9.677607014882e-01 9.707047564092e-01 9.731987738107e-01 9.679701264069e-01 9.546718140732e-01 9.405683489313e-01 9.342240861063e-01 9.374162148466e-01 9.434457444150e-01 9.439317719876e-01 9.368876086827e-01 9.288716927446e-01 9.289226506983e-01 9.029297478221e-01 8.251608303770e-01 8.169073526045e-01 8.997373821942e-01 9.556160717863e-01 9.118167991780e-01 8.254779138096e-01 8.294882150656e-01 9.301405060109e-01 9.919871385144e-01 9.406249064898e-01 8.379073949850e-01 8.282316422660e-01 9.258144059302e-01 9.874172418765e-01 9.328085213157e-01 8.273191292698e-01 8.254189243501e-01 9.377424181544e-01 1.007666048281e+00 9.468465567794e-01 8.145606313913e-01 7.760799622985e-01 8.706148532018e-01 9.387915693320e-01 8.863402804223e-01 7.883964619427e-01 8.251247723594e-01 9.899711612974e-01 1.092691908271e+00 1.025948731327e+00 8.333512350214e-01 7.169858740805e-01 8.321892347287e-01 1.001929186611e+00 1.057180915322e+00 9.934329686453e-01 9.177559855660e-01 9.253619943946e-01 9.731463016267e-01 9.721621863523e-01 9.177974766441e-01 8.797432728583e-01 8.951938239136e-01 9.151052827963e-01 9.007768312016e-01 8.926875391159e-01 9.408506962875e-01 9.963558685615e-01 9.633472047134e-01 8.221198587343e-01 7.036022781507e-01 7.943946207514e-01 9.897506374758e-01 1.078543510677e+00 9.864169681709e-01 7.936439442806e-01 7.227985714788e-01 8.607252412218e-01 9.949814205415e-01 9.877462976141e-01 8.690859447565e-01 7.868440583655e-01 8.336469226970e-01 9.009771218799e-01 8.797933575082e-01 8.006320669683e-01 7.912637004571e-01 8.812210698422e-01 9.456366304922e-01 9.001144703077e-01 7.917506393939e-01 7.677595276382e-01 8.746210405721e-01 9.833330985934e-01 1.006911141525e+00 9.743337048815e-01 9.645238343933e-01 9.881774091951e-01 9.818663670655e-01 9.311262116725e-01 9.250642403935e-01 1.027541574866e+00 1.138020926010e+00 1.119966336303e+00 9.448043564843e-01 7.578244583204e-01 8.097364164229e-01 1.010248404596e+00 1.090660311061e+00 9.567001191854e-01 7.164546664201e-01 6.886458849232e-01 9.115876413293e-01 1.049978766471e+00 9.539651209050e-01 6.931043784426e-01 6.092938854569e-01 8.694483747754e-01 1.088737504709e+00 1.069022434309e+00 8.294038752238e-01 6.102196486399e-01 7.399141849951e-01 9.752712870971e-01 1.038226135730e+00 9.063412499314e-01 7.507683045858e-01 8.002206734325e-01 9.582151226365e-01 1.010289686728e+00 9.241285338147e-01 8.422604265012e-01 9.114991518062e-01 1.033933568847e+00 1.049306730871e+00 9.462454661231e-01 8.725798004603e-01 9.519728696099e-01 1.059042340180e+00 1.028864979393e+00 8.552894417852e-01 7.375726120125e-01 8.720600308971e-01 1.057918510468e+00 1.065902768898e+00 8.590689442242e-01 6.270879309079e-01 7.329380563298e-01 1.006110766528e+00 1.118131233700e+00 9.884875737376e-01 7.397577351467e-01 6.982013055367e-01 9.176773149127e-01 1.071338852152e+00 1.020745215380e+00 8.407847895167e-01 7.722238819683e-01 9.175999265360e-01 1.084298436041e+00
 2.439244876719e+00 2.437253402639e+00 2.438523822889e+00 2.440076030871e+00 2.438492659934e+00 2.434816666585e+00 2.433053695052e+00 2.434438116647e+00 2.435744391806e+00 2.433898813156e+00 2.430256773569e+00 2.428632602796e+00 2.429974177081e+00 2.431057627529e+00 2.428999861860e+00 2.425302252893e+00 2.423770084968e+00 2.425147399450e+00 2.426049076890e+00 2.423764804750e+00 2.420056600079e+00 2.418643377384e+00 2.419986053652e+00 2.420688210391e+00 2.418245477750e+00 2.414499659101e+00 2.413099376929e+00 2.414420189024e+00 2.414987536619e+00 2.412316589657e+00 2.408468301048e+00 2.407221276294e+00 2.408683212221e+00 2.409078289063e+00 2.406085270278e+00 2.402155977828e+00 2.401075588345e+00 2.402586657846e+00 2.402726331747e+00 2.399415672745e+00 2.395420179961e+00 2.394458734826e+00 2.395911102459e+00 2.395693781755e+00 2.392118281882e+00 2.388290036633e+00 2.387639854209e+00 2.389004086008e+00 2.388362188087e+00 2.384605571972e+00 2.381069223438e+00 2.380735579189e+00 2.382000322515e+00 2.380990379257e+00 2.377061477978e+00 2.373665909526e+00 2.373443889827e+00 2.374509706468e+00 2.373185458994e+00 2.369166111563e+00 2.365828670024e+00 2.365449697903e+00 2.366122359307e+00 2.364557472678e+00 2.360618193810e+00 2.357353466035e+00 2.356712873168e+00 2.356953884481e+00 2.355213659739e+00 2.351471724767e+00 2.348407944535e+00 2.347603038448e+00 2.347467588249e+00 2.345615819248e+00 2.342122485340e+00 2.339266580551e+00 2.338342613424e+00 2.337965712697e+00 2.336067764231e+00 2.332739299265e+00 2.330002884551e+00 2.328989252546e+00 2.328444209089e+00 2.326540432743e+00 2.323318384020e+00 2.320542203534e+00 2.319311448454e+00 2.318626799177e+00 2.316764678421e+00 2.313577182562e+00 2.310635860451e+00 2.309096627963e+00 2.308218812851e+00 2.306415282040e+00 2.303309969982e+00 2.300153604382e+00 2.298185283642e+00 2.297052185637e+00 2.295315733260e+00 2.292333047299e+00 2.289023712651e+00 2.286633201699e+00 2.285164264610e+00 2.283461950702e+00 2.280690364155e+00 2.277339233952e+00 2.274556153227e+00 2.272706366383e+00 2.270966644588e+00 2.268414411826e+00 2.265158287339e+00 2.262111761321e+00 2.259848463150e+00 2.257959319561e+00 2.255598567810e+00 2.252521975742e+00 2.249330690430e+00 2.246684151725e+00 2.244522742741e+00 2.242222096109e+00 2.239369931998e+00 2.236192409093e+00 2.233231899185e+00 2.230714335957e+00 2.228327048466e+00 2.225635769096e+00 2.222575993535e+00 2.219453156385e+00 2.216565141984e+00 2.213927943420e+00 2.211291684660e+00 2.208398067336e+00 2.205260412462e+00 2.202110626984e+00 2.199151262479e+00 2.196381730322e+00 2.193593726118e+00 2.190564127336e+00 2.187303204740e+00 2.184069908066e+00 2.181067508978e+00 2.178223760010e+00 2.175286924884e+00 2.172081719044e+00 2.168711730426e+00 2.165454289114e+00 2.162421438677e+00 2.159453997602e+00 2.156333170237e+00 2.153012474040e+00 2.149626343627e+00 2.146347666269e+00 2.143215929184e+00 2.140093597816e+00 2.136854451647e+00 2.133491560646e+00 2.130074506304e+00 2.126718353549e+00 2.123470667899e+00 2.120237898957e+00 2.116902872301e+00 2.113450671854e+00 2.109955623732e+00 2.106517914822e+00 2.103160311812e+00 2.099780290675e+00 2.096296763032e+00 2.092749134663e+00 2.089193068110e+00 2.085656650161e+00 2.082127059238e+00 2.078567185620e+00 2.074970643070e+00 2.071352417306e+00 2.067702229563e+00 2.064017444820e+00 2.060332286444e+00 2.056654698865e+00 2.052958278448e+00 2.049225861208e+00 2.045456187368e+00 2.041663089256e+00 2.037872662177e+00 2.034074981739e+00 2.030248150122e+00 2.026401311640e+00 2.022536251224e+00 2.018644478840e+00 2.014737409992e+00 2.010817624041e+00 2.006882048475e+00 2.002930163750e+00 1.998957126417e+00 1.994961765956e+00 1.990951783213e+00 1.986928883888e+00 1.982880895445e+00 1.978820409874e+00 1.974745243732e+00 1.970646953500e+00 1.966526586132e+00 1.962389644934e+00 1.958239082432e+00 1.954072966107e+00 1.949881710286e+00 1.945666281459e+00 1.941444931363e+00 1.937213409829e+00 1.932949772609e+00 1.928661838521e+00 1.924367576359e+00 1.920064994241e+00 1.915744337195e+00 1.911395167642e+00 1.907029160873e+00 1.902661196148e+00 1.898278395611e+00 1.893866912950e+00 1.889439975324e+00 1.885009573015e+00 1.880564958064e+00 1.876096229356e+00 1.871608187832e+00 1.867111268149e+00 1.862610837759e+00 1.858086943546e+00 1.853534647132e+00 1.848975356075e+00 1.844410205409e+00 1.839824942466e+00 1.835217337182e+00 1.830592574797e+00 1.825961788824e+00 1.821323677687e+00 1.816658416830e+00 1.811974113251e+00 1.807280614155e+00 1.802577839641e+00 1.797860404048e+00 1.793123616991e+00 1.788375266625e+00 1.783615501725e+00 1.778843468611e+00 1.774053734932e+00 1.769251729493e+00 1.764444284524e+00 1.759622457014e+00 1.754783302862e+00 1.749935112309e+00 1.745076218906e+00 1.740208928951e+00 1.735327375231e+00 1.730432193526e+00 1.725531851345e+00 1.720621010474e+00 1.715699315700e+00 1.710766630511e+00 1.705822697184e+00 1.700871919368e+00 1.695913949029e+00 1.690944543585e+00 1.685963223055e+00 1.680978862763e+00 1.675982415837e+00 1.670979080789e+00 1.665967793472e+00 1.660949849855e+00 1.655925397923e+00 1.650893307631e+00 1.645855561768e+00 1.640811365907e+00 1.635760457584e+00 1.630705057292e+00 1.625645723021e+00 1.620581682728e+00 1.615515050177e+00 1.610442581802e+00 1.605365887431e+00 1.600286531491e+00 1.595207493533e+00 1.590122041716e+00 1.585035299139e+00 1.579948611490e+00 1.574859095789e+00 1.569771169006e+00 1.564683446897e+00 1.559592477137e+00 1.554504231272e+00 1.549416043157e+00 1.544329778945e+00 1.539246373812e+00 1.534165445383e+00 1.529087005815e+00 1.524013453341e+00 1.518942785932e+00 1.513877863511e+00 1.508817151469e+00 1.503761202753e+00 1.498712990162e+00 1.493670584288e+00 1.488636782274e+00 1.483611687597e+00 1.478594351270e+00 1.473585746334e+00 1.468586775637e+00 1.463600289081e+00 1.458621783136e+00 1.453657902105e+00 1.448706203708e+00 1.443766516637e+00 1.438842118746e+00 1.433930786499e+00 1.429032797026e+00 1.424153886940e+00 1.419289169494e+00 1.414441667578e+00 1.409614113199e+00 1.404801536284e+00 1.400009269282e+00 1.395240827681e+00 1.390491847761e+00 1.385767323060e+00 1.381062552415e+00 1.376379517670e+00 1.371725211618e+00 1.367093657180e+00 1.362490937356e+00 1.357916349727e+00 1.353367817463e+00 1.348845458904e+00 1.344356724191e+00 1.339893305985e+00 1.335463700070e+00 1.331067688824e+00 1.326704880050e+00 1.322377609548e+00 1.318081188256e+00 1.313821811083e+00 1.309599326768e+00 1.305418031722e+00 1.301276208498e+00 1.297177451282e+00 1.293114087056e+00 1.289096717426e+00 1.285124649683e+00 1.281194174430e+00 1.277315075672e+00 1.273479602601e+00 1.269688895202e+00 1.265951081352e+00 1.262259976195e+00 1.258623835776e+00 1.255040905576e+00 1.251506756388e+00 1.248030080937e+00 1.244607863164e+00 1.241242087407e+00 1.237934537393e+00 1.234686362753e+00 1.231498734243e+00 1.228372839186e+00 1.225305557177e+00 1.222307715916e+00 1.219370632443e+00 1.216503166737e+00 1.213700775768e+00 1.210965540300e+00 1.208302270765e+00 1.205707813097e+00 1.203186745813e+00 1.200740398633e+00 1.198364143888e+00 1.196066492775e+00 1.193844718803e+00 1.191698077583e+00 1.189636429424e+00 1.187648472067e+00 1.185743415480e+00 1.183922725334e+00 1.182181052379e+00 1.180527838229e+00 1.178957616209e+00 1.177472321330e+00 1.176078106494e+00 1.174766297626e+00 1.173547496134e+00 1.172418743208e+00 1.171378961256e+00 1.170435148371e+00 1.169579546234e+00 1.168819202615e+00 1.168153617226e+00 1.167581798590e+00 1.167109922963e+00 1.166731971355e+00 1.166452103593e+00 1.166272894259e+00 1.166188954897e+00 1.166208419584e+00 1.166327906465e+00 1.166545377628e+00 1.166869331672e+00 1.167289562185e+00 1.167816376623e+00 1.168446626364e+00 1.169176679040e+00 1.170014017338e+00 1.170954176589e+00 1.171998417458e+00 1.173149503449e+00 1.174399687646e+00 1.175761230327e+00 1.177226256065e+00 1.178795520384e+00 1.180474631513e+00 1.182251545784e+00 1.184140045713e+00 1.186132931272e+00 1.188231657474e+00 1.190437575274e+00 1.192746024268e+00 1.195158614263e+00 1.197680073044e+00 1.200305199412e+00 1.203038501151e+00 1.205870157279e+00 1.208807062515e+00 1.211851823017e+00 1.214995438795e+00 1.218248566713e+00 1.221599292342e+00 1.225050354959e+00 1.228605822191e+00 1.232260872621e+00 1.236020114929e+00 1.239876873178e+00 1.243831136971e+00 1.247886628463e+00 1.252037133512e+00 1.256288331661e+00 1.260634916608e+00 1.265075085910e+00 1.269614323176e+00 1.274241825230e+00 1.278967509671e+00 1.283784875805e+00 1.288691782098e+00 1.293694471697e+00 1.298780092975e+00 1.303958490944e+00 1.309226745457e+00 1.314577911005e+00 1.320021048190e+00 1.325541599923e+00 1.331150167438e+00 1.336846815596e+00 1.342616727006e+00 1.348476945900e+00 1.354410917212e+00 1.360425044143e+00 1.366522108664e+00 1.372690455297e+00 1.378939857438e+00 1.385257883115e+00 1.391655091465e+00 1.398127892239e+00 1.404666592097e+00 1.411280857857e+00 1.417956522590e+00 1.424708955028e+00 1.431529763001e+00 1.438410037225e+00 1.445363628389e+00 1.452373565827e+00 1.459451832068e+00 1.466594003962e+00 1.473792204054e+00 1.481055053608e+00 1.488370762562e+00 1.495749120019e+00 1.503184645490e+00 1.510672528874e+00 1.518220068278e+00 1.525812958783e+00 1.533465739204e+00 1.541168322078e+00 1.548917269624e+00 1.556720438243e+00 1.564567024804e+00 1.572466003468e+00 1.580409609798e+00 1.588394711328e+00 1.596427869770e+00 1.604498807608e+00 1.612615406347e+00 1.620772933785e+00 1.628966846874e+00 1.637205310159e+00 1.645477110995e+00 1.653785823619e+00 1.662132738564e+00 1.670510180680e+00 1.678925859945e+00 1.687369921792e+00 1.695848132220e+00 1.704358296347e+00 1.712893666206e+00 1.721462591220e+00 1.730058135340e+00 1.738677086640e+00 1.747326967383e+00 1.755995404068e+00 1.764693124601e+00 1.773413325943e+00 1.782149864316e+00 1.790916314260e+00 1.799694196624e+00 1.808499017850e+00 1.817317417394e+00 1.826150065903e+00 1.835010315375e+00 1.843871644982e+00 1.852759037450e+00 1.861655727825e+00 1.870560759696e+00 1.879491528858e+00 1.888414873595e+00 1.897365720351e+00 1.906314387369e+00 1.915270120990e+00 1.924250101326e+00 1.933213198986e+00 1.942201344702e+00 1.951184272303e+00 1.960172776035e+00 1.969174961603e+00 1.978157521187e+00 1.987165183407e+00 1.996156892420e+00 2.005154293021e+00 2.014161422258e+00 2.023141623297e+00 2.032149049181e+00 2.041130008259e+00 2.050115732645e+00 2.059103731046e+00 2.068065895798e+00 2.077048910824e+00 2.085997524726e+00 2.094955122683e+00 2.103904061552e+00 2.112825641967e+00 2.121764920493e+00 2.130667235716e+00 2.139571780620e+00 2.148464311386e+00 2.157328195970e+00 2.166203532179e+00 2.175039225283e+00 2.183873270656e+00 2.192691971436e+00 2.201478202461e+00 2.210272176252e+00 2.219022287195e+00 2.227768576664e+00 2.236494619978e+00 2.245185112325e+00 2.253879186006e+00 2.262527702095e+00 2.271165591936e+00 2.279783128480e+00 2.288360422793e+00 2.296939315145e+00 2.305468045711e+00 2.313981082947e+00 2.322474010027e+00 2.330922100190e+00 2.339366890651e+00 2.347759795778e+00 2.356134679667e+00 2.364485939296e+00 2.372786496632e+00 2.381083510014e+00 2.389325015566e+00 2.397546329644e+00 2.405739289316e+00 2.413880046726e+00 2.422015177507e+00 2.430086619020e+00 2.438141877670e+00 2.446162407326e+00 2.454126585573e+00 2.462087091287e+00 2.469976698114e+00 2.477850804533e+00 2.485685181216e+00 2.493461419082e+00 2.501229428813e+00 2.508927990621e+00 2.516605234146e+00 2.524240794876e+00 2.531818411190e+00 2.539382435336e+00 2.546874830786e+00 2.554344540897e+00 2.561769480173e+00 2.569134756744e+00 2.576484036546e+00 2.583760201836e+00 2.591010608002e+00 2.598214666927e+00 2.605357313489e+00 2.612480889843e+00 2.619531535063e+00 2.626553835778e+00 2.633526618149e+00 2.640434977171e+00 2.647326280942e+00 2.654140222378e+00 2.660924093862e+00 2.667659493145e+00 2.674326762051e+00 2.680974231944e+00 2.687543155315e+00 2.694082135227e+00 2.700570618892e+00 2.706989519070e+00 2.713388935422e+00 2.719705950037e+00 2.725994377785e+00 2.732229085129e+00 2.738393083398e+00 2.744538848353e+00 2.750599756229e+00 2.756630073365e+00 2.762604929545e+00 2.768513399201e+00 2.774396563925e+00 2.780197380695e+00 2.785968020574e+00 2.791682138373e+00 2.797326357040e+00 2.802949917764e+00 2.808487800863e+00 2.813992851435e+00 2.819444131967e+00 2.824824847855e+00 2.830182077956e+00 2.835454891996e+00 2.840697658672e+00 2.845885415691e+00 2.851001271263e+00 2.856094516149e+00 2.861103465504e+00 2.866080613701e+00 2.871004815484e+00 2.875858121853e+00 2.880688798893e+00 2.885434311029e+00 2.890152733534e+00 2.894810654887e+00 2.899404837341e+00 2.903975772140e+00 2.908462957414e+00 2.912920778932e+00 2.917322161805e+00 2.921658939893e+00 2.925973842950e+00 2.930206156621e+00 2.934410491448e+00 2.938560014184e+00 2.942646472037e+00 2.946709338739e+00 2.950693506880e+00 2.954651814611e+00 2.958554926348e+00 2.962396100039e+00 2.966218098943e+00 2.969960100863e+00 2.973679522142e+00 2.977345000687e+00 2.980950883626e+00 2.984537584045e+00 2.988048178872e+00 2.991538902584e+00 2.994974002532e+00 2.998355453667e+00 3.001719825404e+00 3.005007465206e+00 3.008278958626e+00 3.011500901012e+00 3.014666123141e+00 3.017819657728e+00 3.020897561050e+00 3.023961091698e+00 3.026978162079e+00 3.029943524500e+00 3.032898798527e+00 3.035780948278e+00 3.038653010487e+00 3.041476833999e+00 3.044254681894e+00 3.047025652660e+00 3.049724214773e+00 3.052421059083e+00 3.055068905314e+00 3.057675343506e+00 3.060277366114e+00 3.062810293253e+00 3.065343493780e+00 3.067833958469e+00 3.070282049081e+00 3.072731926390e+00 3.075115234912e+00 3.077501116876e+00 3.079850492771e+00 3.082158719508e+00 3.084474754088e+00 3.086724912556e+00 3.088982682108e+00 3.091206099567e+00 3.093390885242e+00 3.095588559424e+00 3.097723904314e+00 3.099868650984e+00 3.101985441060e+00 3.104067201652e+00 3.106162740347e+00 3.108201677387e+00 3.110251889417e+00 3.112278016974e+00 3.114271401504e+00 3.116285720399e+00 3.118243453435e+00 3.120216713988e+00 3.122172294054e+00 3.124094625081e+00 3.126042508332e+00 3.127937045523e+00 3.129852008892e+00 3.131750016002e+00 3.133619155027e+00 3.135519396492e+00 3.137368352882e+00 3.139239908388e+00 3.141099498240e+00 3.142931088303e+00 3.144798109222e+00 3.146618206414e+00 3.148461348083e+00 3.150298454791e+00 3.152109014827e+00 3.153959266014e+00 3.155762951616e+00 3.157593975116e+00 3.159426313954e+00 3.161227299036e+00 3.163076883527e+00 3.164880790342e+00 3.166713095524e+00 3.168549723145e+00 3.170359869997e+00 3.172219220830e+00 3.174036950695e+00 3.175881940451e+00 3.177739865143e+00 3.179565785120e+00 3.181447919672e+00 3.183291259902e+00 3.185161840877e+00 3.187049637444e+00 3.188905105058e+00 3.190817292032e+00 3.192694811399e+00 3.194600095551e+00 3.196523607086e+00 3.198416045439e+00 3.200367539589e+00 3.202286630120e+00 3.204230084575e+00 3.206199834748e+00 3.208134006004e+00 3.210129428252e+00 3.212092818028e+00 3.214077754590e+00 3.216094675623e+00 3.218073699003e+00 3.220114222445e+00 3.222125272538e+00 3.224154986293e+00 3.226216623713e+00 3.228238710646e+00 3.230322909899e+00 3.232378190185e+00 3.234446410696e+00 3.236553818620e+00 3.238616154043e+00 3.240739439514e+00 3.242837378402e+00 3.244939988154e+00 3.247084025319e+00 3.249178319026e+00 3.251332387946e+00 3.253462255661e+00 3.255590478048e+00 3.257762300164e+00 3.259881429494e+00 3.262055090196e+00 3.264205511287e+00 3.266345184103e+00 3.268529480857e+00 3.270657948268e+00 3.272831386711e+00 3.274987332585e+00 3.277123171084e+00 3.279302401709e+00 3.281421499654e+00 3.283577424524e+00 3.285716786056e+00 3.287823292646e+00 3.289972860278e+00 3.292056054118e+00 3.294166193689e+00 3.296260560117e+00 3.298313120347e+00 3.300401655970e+00 3.302420796078e+00 3.304456719489e+00 3.306470631303e+00 3.308431061112e+00 3.310423612251e+00 3.312339179544e+00 3.314258756445e+00 3.316155559211e+00 3.317984571138e+00 3.319839088429e+00 3.321609138743e+00 3.323368070276e+00 3.325101212481e+00 3.326752112124e+00 3.328417612191e+00 3.329993324698e+00 3.331542177328e+00 3.333057685066e+00 3.334480754477e+00 3.335903872695e+00 3.337230155298e+00 3.338513088440e+00 3.339754942277e+00 3.340889128323e+00 3.342012167806e+00 3.343028794729e+00 3.343981190260e+00 3.344889346497e+00 3.345672875993e+00 3.346427964330e+00 3.347069623354e+00 3.347630992792e+00 3.348133571872e+00 3.348499452057e+00 3.348819827476e+00 3.349015717486e+00 3.349111237748e+00 3.349136469750e+00 3.349010407726e+00 3.348821074779e+00 3.348497176268e+00 3.348053881946e+00 3.347525547261e+00 3.346830815991e+00 3.346053326956e+00 3.345130255649e+00 3.344067572461e+00 3.342903871234e+00 3.341563025489e+00 3.340118072256e+00 3.338514713392e+00 3.336757323568e+00 3.334878574466e+00 3.332810233586e+00 3.330618902558e+00 3.328256398353e+00 3.325720182330e+00 3.323053455963e+00 3.320179971586e+00 3.317167487150e+00 3.313972526979e+00 3.310589534955e+00 3.307059072244e+00 3.303312349597e+00 3.299409045458e+00 3.295312662416e+00 3.291016939890e+00 3.286562855996e+00 3.281880145608e+00 3.277032020273e+00 3.271982910129e+00 3.266721126423e+00 3.261290682478e+00 3.255628973607e+00 3.249788767095e+00 3.243740916660e+00 3.237476147651e+00 3.231037458517e+00 3.224360392204e+00 3.217500405657e+00 3.210432463178e+00 3.203139778915e+00 3.195672153905e+00 3.187966079142e+00 3.180074796398e+00 3.171972611674e+00 3.163652625238e+00 3.155154740885e+00 3.146422796520e+00 3.137507279942e+00 3.128388096619e+00 3.119051936412e+00 3.109544219977e+00 3.099811440480e+00 3.089901154040e+00 3.079795210427e+00 3.069484386424e+00 3.059012732562e+00 3.048325773959e+00 3.037475249493e+00 3.026443806208e+00 3.015220555167e+00 3.003851433556e+00 2.992288767206e+00 2.980574160527e+00 2.968701613940e+00 2.956654898644e+00 2.944484770521e+00 2.932142500122e+00 2.919670676924e+00 2.907066755582e+00 2.894310973878e+00 2.881456488624e+00 2.868456578562e+00 2.855351261748e+00 2.842143791042e+00 2.828812197652e+00 2.815403031871e+00 2.801887392706e+00 2.788289324061e+00 2.774619295418e+00 2.760855949397e+00 2.747044567118e+00 2.733155102323e+00 2.719211598399e+00 2.705225720144e+00 2.691177508194e+00 2.677108011091e+00 2.662993989505e+00 2.648850920359e+00 2.634695674237e+00 2.620508716596e+00 2.606321434609e+00 2.592119788437e+00 2.577917681425e+00 2.563722800866e+00 2.549526489291e+00 2.535352054082e+00 2.521189577912e+00 2.507046403887e+00 2.492933052086e+00 2.478839082805e+00 2.464784652194e+00 2.450762460227e+00 2.436775626520e+00 2.422834261398e+00 2.408934534899e+00 2.395080364645e+00 2.381274371033e+00 2.367516537763e+00 2.353811682329e+00 2.340158256963e+00 2.326559827299e+00 2.313015431953e+00 2.299524066209e+00 2.286090445723e+00 2.272711849224e+00 2.259386631062e+00 2.246122535111e+00 2.232910283702e+00 2.219752022613e+00 2.206651202199e+00 2.193598706013e+00 2.180602490432e+00 2.167655562935e+00 2.154761246466e+00 2.141917936727e+00 2.129119021218e+00 2.116374964767e+00 2.103675985967e+00 2.091019271510e+00 2.078416208646e+00 2.065849519843e+00 2.053337660663e+00 2.040865399661e+00 2.028436654147e+00 2.016061970057e+00 2.003720739597e+00 1.991437950876e+00 1.979193239515e+00 1.966997075373e+00 1.954861434194e+00 1.942757002736e+00 1.930724093602e+00 1.918735184340e+00 1.906797820931e+00 1.894937630557e+00 1.883113960952e+00 1.871375641517e+00 1.859695698794e+00 1.848074688924e+00 1.836551033866e+00 1.825070321047e+00 1.813694126332e+00 1.802390601649e+00 1.791156234837e+00 1.780042576576e+00 1.768980507460e+00 1.758036829989e+00 1.747182072369e+00 1.736403715037e+00 1.725761726127e+00 1.715178974005e+00 1.704721322757e+00 1.694363928887e+00 1.684080150578e+00 1.673939550227e+00 1.663856220108e+00 1.653893956160e+00 1.644031341692e+00 1.634230731144e+00 1.624562480886e+00 1.614939604947e+00 1.605418267100e+00 1.595977276141e+00 1.586574127381e+00 1.577283587025e+00 1.568005969905e+00 1.558799024998e+00 1.549647994609e+00 1.540493343781e+00 1.531415770031e+00 1.522319244820e+00 1.513252345342e+00 1.504202863854e+00 1.495116749116e+00 1.486069956830e+00 1.476970437145e+00 1.467867020385e+00 1.458756857343e+00 1.449577175657e+00 1.440420205038e+00 1.431191380652e+00 1.421949524633e+00 1.412695803312e+00 1.403380402962e+00 1.394095232745e+00 1.384760957029e+00 1.375442873106e+00 1.366150547576e+00 1.356846180373e+00 1.347636129071e+00 1.338447808202e+00 1.329361280525e+00 1.320397954731e+00 1.311529215062e+00 1.302877991540e+00 1.294379790523e+00 1.286129991103e+00 1.278158827703e+00 1.270449701368e+00 1.263135058292e+00 1.256157748917e+00 1.249623935659e+00 1.243566602826e+00 1.237976538644e+00 1.232986608409e+00 1.228541554255e+00 1.224743527708e+00 1.221623836475e+00 1.219165148454e+00 1.217490384445e+00 1.216531894399e+00 1.216382249924e+00 1.217044840807e+00 1.218494390883e+00 1.220824213802e+00 1.223945141670e+00 1.227928024404e+00 1.232741130611e+00 1.238341867808e+00 1.244787295691e+00 1.251963188708e+00 1.259915637352e+00 1.268579297991e+00 1.277891947980e+00 1.287885338165e+00 1.298415246096e+00 1.309519579597e+00 1.321100901304e+00 1.333087242004e+00 1.345495851929e+00 1.358161828584e+00 1.371123916888e+00 1.384266244153e+00 1.397511690398e+00 1.410878743590e+00 1.424185431865e+00 1.437477419081e+00 1.450638816795e+00 1.463581688156e+00 1.476337709428e+00 1.488718873755e+00 1.500768938667e+00 1.512384460822e+00 1.523471030098e+00 1.534068471993e+00 1.543995306687e+00 1.553293291642e+00 1.561874360982e+00 1.569635097021e+00 1.576635336656e+00 1.582695311344e+00 1.587859442141e+00 1.592064427314e+00 1.595198982608e+00 1.597346674220e+00 1.598341785224e+00 1.598229729992e+00 1.596981891880e+00 1.594492008539e+00 1.590866896666e+00 1.585969879735e+00 1.579855604768e+00 1.572540455469e+00 1.563931655268e+00 1.554170412397e+00 1.543163711721e+00 1.530979866788e+00 1.517690278197e+00 1.503233044048e+00 1.487783754956e+00 1.471303096872e+00 1.453886533414e+00 1.435662750715e+00 1.416603383987e+00 1.396921648290e+00 1.376638553075e+00 1.355862115621e+00 1.334778870900e+00 1.313391972483e+00 1.291928306226e+00 1.270461414569e+00 1.249100086582e+00 1.228047587237e+00 1.207327601850e+00 1.187141459204e+00 1.167577324081e+00 1.148710450171e+00 1.130713163817e+00 1.113587162152e+00 1.097470151470e+00 1.082402544503e+00 1.068400111031e+00 1.055554529288e+00 1.043811644042e+00 1.033215623799e+00 1.023740503913e+00 1.015332202830e+00 1.007995887874e+00 1.001631236626e+00 9.962157832319e-01 9.916760377725e-01 9.879285487564e-01 9.849339317647e-01 9.825915486487e-01 9.808498106564e-01 9.796400027829e-01 9.788860433598e-01 9.785408240199e-01 9.785312530373e-01 9.788079251848e-01 9.793142744827e-01 9.799963490443e-01 9.808022081481e-01 9.816809949904e-01 9.825877131510e-01 9.834601776450e-01 9.842677640979e-01 9.849489594305e-01 9.854653845935e-01 9.857833623145e-01 9.858436274341e-01 9.856401477472e-01 9.851289236053e-01 9.842903087946e-01 9.831383170259e-01 9.816377874092e-01 9.798301221979e-01 9.777265423524e-01 9.753465665232e-01 9.727647810689e-01 9.700041064115e-01 9.671430955879e-01 9.642551950974e-01 9.613932530640e-01 9.586550269446e-01 9.561016023105e-01 9.538047447253e-01 9.518365167702e-01 9.502425312818e-01 9.490744121081e-01 9.483650648523e-01 9.481240877934e-01 9.483693458332e-01 9.490809984215e-01 9.502387275206e-01 9.518182652011e-01 9.537633208861e-01 9.560335695578e-01 9.585760578330e-01 9.613156886793e-01 9.642166008809e-01 9.671955043842e-01 9.701917771775e-01 9.731617206342e-01 9.760086242377e-01 9.786951496828e-01 9.811432853741e-01 9.832684059255e-01 9.850314890266e-01 9.863192651428e-01 9.870757194551e-01 9.872248297954e-01 9.866573102833e-01 9.853393567188e-01 9.831643245502e-01 9.800881879401e-01 9.760749085196e-01 9.710680417708e-01 9.650975538245e-01 9.581544713363e-01 9.502968059255e-01 9.416114254454e-01 9.321748854870e-01 9.221525510301e-01 9.116733233092e-01 9.009260013495e-01 8.901066831029e-01 8.793831802369e-01 8.689888818249e-01 8.590703234380e-01 8.498080582651e-01 8.413530745084e-01 8.337751084048e-01 8.271994744063e-01 8.216295403001e-01 8.171015209916e-01 8.136219918559e-01 8.111340063723e-01 8.096560079924e-01 8.091247429372e-01 8.095272329830e-01 8.108615466565e-01 8.130854762493e-01 8.162351106734e-01 8.202711724550e-01 8.252031284832e-01 8.310156555346e-01 8.376422561599e-01 8.450618258609e-01 8.531613184847e-01 8.618500022215e-01 8.710194687949e-01 8.805187559028e-01 8.902600128840e-01 9.001019161858e-01 9.099734463166e-01 9.198175290097e-01 9.295809120299e-01 9.392922359764e-01 9.489429466571e-01 9.585824460597e-01 9.682375986236e-01 9.779030821020e-01 9.875805576190e-01 9.971687033563e-01 1.006555854304e+00 1.015548722645e+00 1.023893712640e+00 1.031327577733e+00 1.037519731056e+00 1.042191273229e+00 1.045072676495e+00 1.045957433411e+00 1.044769784491e+00 1.041501280719e+00 1.036339430689e+00 1.029578188549e+00 1.021656257661e+00 1.013166802359e+00 1.004720030932e+00 9.970159408457e-01 9.906800601359e-01 9.862335047328e-01 9.840622004096e-01 9.842908047331e-01 9.868732429172e-01 9.915221611212e-01 9.977911478863e-01 1.005170330670e+00 1.013066138018e+00 1.020983749768e+00 1.028474858331e+00 1.035211425370e+00 1.041009892331e+00 1.045725454062e+00 1.049337243372e+00 1.051811691698e+00 1.053115906248e+00 1.053227245526e+00 1.052060719285e+00 1.049596965703e+00 1.042360886880e+00 1.029437354513e+00 1.019589130684e+00 1.018213146853e+00 1.022194416763e+00 1.023122163928e+00 1.015380299665e+00 1.001372581730e+00 9.895401763839e-01 9.865613315638e-01 9.908112392264e-01 9.939319565461e-01 9.887622282997e-01 9.756864073054e-01 9.621363307505e-01 9.556468971575e-01 9.564938846577e-01 9.574791320927e-01 9.511265966405e-01 9.368299193649e-01 9.216502860442e-01 9.140421824560e-01 9.157248390285e-01 9.200005726938e-01 9.186272624541e-01 9.100024414976e-01 9.012576824162e-01 9.017096564644e-01 8.749138870089e-01 8.028237774072e-01 7.997939219113e-01 8.777376539005e-01 9.236763736922e-01 8.767533929900e-01 8.035492213212e-01 8.293794673428e-01 9.371264619315e-01 9.915078026456e-01 9.317579929674e-01 8.320053374542e-01 8.363915315510e-01 9.412834565966e-01 1.000539540671e+00 9.448389934413e-01 8.500956957011e-01 8.647093604291e-01 9.795022616307e-01 1.039226110293e+00 9.655358000524e-01 8.267331247455e-01 7.917397614949e-01 8.907409868132e-01 9.609595853469e-01 9.148776223766e-01 8.315910952791e-01 8.730099792637e-01 1.017661118410e+00 1.087323897691e+00 9.864708768926e-01 7.765952011370e-01 6.950494820828e-01 8.662220029472e-01 1.054536047006e+00 1.098521727879e+00 1.007144796056e+00 9.048293052673e-01 9.072048101159e-01 9.658641487304e-01 9.723867187902e-01 9.145046846530e-01 8.709298218051e-01 8.983139037782e-01 9.505179259440e-01 9.693768987592e-01 9.634324445759e-01 9.663530972184e-01 9.594071112544e-01 8.891215838898e-01 7.662262344393e-01 7.287351432779e-01 8.730097590465e-01 1.048839774841e+00 1.091368331959e+00 9.586502882560e-01 7.546324645415e-01 7.138543908176e-01 8.727819521282e-01 1.000189321192e+00 9.827117065795e-01 8.717574441223e-01 8.157836330124e-01 8.711000724482e-01 9.168322763588e-01 8.654751447075e-01 7.748064004124e-01 7.869944997185e-01 8.973551490125e-01 9.531060537586e-01 8.743114116414e-01 7.279459287822e-01 7.022990603904e-01 8.416211507072e-01 9.676434004457e-01 9.790522113302e-01 9.117695784909e-01 8.724464807700e-01 9.010291631913e-01 9.294200030829e-01 9.226335052925e-01 9.426878490387e-01 1.035924239352e+00 1.121994026946e+00 1.090551408334e+00 9.300645174627e-01 7.917808265073e-01 8.740463265207e-01 1.057661260543e+00 1.113677202396e+00 9.721844320178e-01 7.553896181912e-01 7.498300818595e-01 9.485482000534e-01 1.054350786567e+00 9.404570357422e-01 6.961799787901e-01 6.569410668076e-01 9.085886606297e-01 1.095001890254e+00 1.046554948328e+00 8.000464435473e-01 6.162102689904e-01 7.744061503933e-01 9.966004756174e-01 1.038103713891e+00 8.922436690407e-01 7.352469152288e-01 7.856870174829e-01 9.383795248615e-01 9.920978062304e-01 9.262325116541e-01 8.691214366979e-01 9.240459247859e-01 1.000224075669e+00 9.816100125369e-01 8.986031898025e-01 9.072951335452e-01 1.041933089773e+00 1.129333864073e+00 1.036877955402e+00 8.000293096182e-01 6.881382822048e-01 8.945444277081e-01 1.111922935704e+00 1.108551398062e+00 8.631883207444e-01 5.798538658142e-01 6.850205654259e-01 9.782611902384e-01 1.096262316948e+00 9.684165312388e-01 7.316412445505e-01 7.099903204607e-01 9.243911024635e-01 1.060374448213e+00 9.996851085852e-01 8.382467591060e-01 8.172181659397e-01 9.807315513325e-01 1.138137885920e+00
 2.510273984241e+00 2.508412909626e+00 2.509897385264e+00 2.511661840195e+00 2.510205346900e+00 2.506618176208e+00 2.504999572474e+00 2.506596511951e+00 2.508105778989e+00 2.506391376306e+00 2.502838687082e+00 2.501355678490e+00 2.502911446938e+00 2.504200935602e+00 2.502268544739e+00 2.498659724791e+00 2.497283364670e+00 2.498880162425e+00 2.499980668559e+00 2.497819985080e+00 2.494209754029e+00 2.492954392351e+00 2.494512895871e+00 2.495411896066e+00 2.493095204463e+00 2.489446975708e+00 2.488204557387e+00 2.489746004413e+00 2.490511519617e+00 2.487962567315e+00 2.484214616120e+00 2.483133937579e+00 2.484820870667e+00 2.485408116339e+00 2.482533904720e+00 2.478708978824e+00 2.477796884814e+00 2.479534257682e+00 2.479865998599e+00 2.476670728863e+00 2.472776325683e+00 2.471996332560e+00 2.473679750405e+00 2.473648057853e+00 2.470184411031e+00 2.466469218921e+00 2.466004580703e+00 2.467596832979e+00 2.467136933464e+00 2.463495568354e+00 2.460078255720e+00 2.459937342769e+00 2.461426961317e+00 2.460590209811e+00 2.456770062794e+00 2.453505237884e+00 2.453485078011e+00 2.454771909717e+00 2.453610764273e+00 2.449701450904e+00 2.446502889118e+00 2.446326744372e+00 2.447218471132e+00 2.445814791723e+00 2.441988221418e+00 2.438867567515e+00 2.438433526915e+00 2.438891662699e+00 2.437316376882e+00 2.433696849789e+00 2.430780846436e+00 2.430177584423e+00 2.430255931167e+00 2.428572045295e+00 2.425212673293e+00 2.422507481388e+00 2.421782106901e+00 2.421611543739e+00 2.419884934837e+00 2.416697625997e+00 2.414118367818e+00 2.413297120868e+00 2.412952759158e+00 2.411222258915e+00 2.408147524802e+00 2.405531699675e+00 2.404489718117e+00 2.404001299125e+00 2.402310837445e+00 2.399275324507e+00 2.396494657134e+00 2.395143257331e+00 2.394460300481e+00 2.392829661740e+00 2.389877420368e+00 2.386884951808e+00 2.385100320492e+00 2.384160480121e+00 2.382600978819e+00 2.379775824307e+00 2.376630539608e+00 2.374420263496e+00 2.373141265487e+00 2.371620073784e+00 2.369016891389e+00 2.365826706466e+00 2.363220744004e+00 2.361563424354e+00 2.360008005625e+00 2.357626727928e+00 2.354538190273e+00 2.351664833745e+00 2.349589438855e+00 2.347889028512e+00 2.345706893145e+00 2.342799710105e+00 2.339781083142e+00 2.337319053058e+00 2.335345108914e+00 2.333227902227e+00 2.330554826974e+00 2.327549078450e+00 2.324765044924e+00 2.322434795218e+00 2.320235411864e+00 2.317726226106e+00 2.314844796963e+00 2.311895386837e+00 2.309187614979e+00 2.306739063870e+00 2.304290158792e+00 2.301577871788e+00 2.298613343764e+00 2.295639977200e+00 2.292863939067e+00 2.290285504775e+00 2.287682310800e+00 2.284828579228e+00 2.281740702341e+00 2.278688426034e+00 2.275874611259e+00 2.273219330628e+00 2.270462150698e+00 2.267431576212e+00 2.264239643571e+00 2.261166851661e+00 2.258323730952e+00 2.255537122778e+00 2.252596182990e+00 2.249456510924e+00 2.246249154168e+00 2.243157738336e+00 2.240209305205e+00 2.237266661927e+00 2.234212840844e+00 2.231029729863e+00 2.227793206355e+00 2.224620135145e+00 2.221555108907e+00 2.218505596386e+00 2.215353208382e+00 2.212079894640e+00 2.208763326365e+00 2.205511175855e+00 2.202336357166e+00 2.199138697907e+00 2.195836690908e+00 2.192465667643e+00 2.189091466887e+00 2.185736588362e+00 2.182386902317e+00 2.179007476084e+00 2.175592072094e+00 2.172152128941e+00 2.168683644788e+00 2.165180043807e+00 2.161673595946e+00 2.158175816329e+00 2.154657480204e+00 2.151104251978e+00 2.147513309945e+00 2.143899539510e+00 2.140287049915e+00 2.136666800028e+00 2.133019172668e+00 2.129349943727e+00 2.125662777159e+00 2.121948201357e+00 2.118215706866e+00 2.114471987494e+00 2.110713313734e+00 2.106936212905e+00 2.103140102210e+00 2.099319071825e+00 2.095482428993e+00 2.091632995422e+00 2.087758621414e+00 2.083870372488e+00 2.079970342844e+00 2.076043657485e+00 2.072095363829e+00 2.068130642087e+00 2.064153860247e+00 2.060158614174e+00 2.056136061986e+00 2.052091763128e+00 2.048039849787e+00 2.043976959967e+00 2.039882243900e+00 2.035763512268e+00 2.031638711558e+00 2.027502341811e+00 2.023346143948e+00 2.019164884843e+00 2.014964232317e+00 2.010761706642e+00 2.006542509877e+00 2.002294455971e+00 1.998031865190e+00 1.993764963313e+00 1.989481583946e+00 1.985175558041e+00 1.980847450454e+00 1.976509061723e+00 1.972166962951e+00 1.967801014849e+00 1.963406115210e+00 1.959004201112e+00 1.954594786583e+00 1.950165622711e+00 1.945710658343e+00 1.941239488023e+00 1.936760858134e+00 1.932273087370e+00 1.927759637056e+00 1.923224100755e+00 1.918680797107e+00 1.914125674201e+00 1.909553795960e+00 1.904964455625e+00 1.900358435737e+00 1.895742581584e+00 1.891113858983e+00 1.886464495320e+00 1.881802204353e+00 1.877134333745e+00 1.872448365531e+00 1.867746902356e+00 1.863033724366e+00 1.858307854033e+00 1.853574483313e+00 1.848825829860e+00 1.844059840958e+00 1.839287642717e+00 1.834506917816e+00 1.829709172691e+00 1.824900701414e+00 1.820079310246e+00 1.815250487932e+00 1.810411245293e+00 1.805558651372e+00 1.800694986335e+00 1.795826779104e+00 1.790944358746e+00 1.786051578351e+00 1.781151461460e+00 1.776239585160e+00 1.771320257859e+00 1.766394472098e+00 1.761455742447e+00 1.756512202287e+00 1.751562410236e+00 1.746602206003e+00 1.741636509891e+00 1.736665887129e+00 1.731684377709e+00 1.726699409033e+00 1.721709197798e+00 1.716712960384e+00 1.711712158815e+00 1.706706306767e+00 1.701695115347e+00 1.696681891469e+00 1.691663820486e+00 1.686640694216e+00 1.681616815035e+00 1.676589063857e+00 1.671557656876e+00 1.666528048169e+00 1.661495782492e+00 1.656463544505e+00 1.651430042481e+00 1.646394075923e+00 1.641360549785e+00 1.636328600640e+00 1.631297118567e+00 1.626268761094e+00 1.621241045757e+00 1.616215358408e+00 1.611194564723e+00 1.606178011443e+00 1.601163759350e+00 1.596155398958e+00 1.591151184473e+00 1.586154035659e+00 1.581163356927e+00 1.576180272376e+00 1.571204613915e+00 1.566236975385e+00 1.561277976803e+00 1.556327207652e+00 1.551386251869e+00 1.546455845511e+00 1.541535389570e+00 1.536629520665e+00 1.531735145966e+00 1.526853168018e+00 1.521981771065e+00 1.517125490565e+00 1.512285691437e+00 1.507461820559e+00 1.502656397237e+00 1.497866221048e+00 1.493093764598e+00 1.488341861379e+00 1.483606124728e+00 1.478892393240e+00 1.474202370285e+00 1.469530400323e+00 1.464881467107e+00 1.460257952446e+00 1.455652174030e+00 1.451074642251e+00 1.446523465473e+00 1.441998069620e+00 1.437500335760e+00 1.433028818895e+00 1.428583631434e+00 1.424172621367e+00 1.419791122838e+00 1.415444266729e+00 1.411129279345e+00 1.406846495919e+00 1.402598730596e+00 1.398383689255e+00 1.394210236742e+00 1.390074050407e+00 1.385974365453e+00 1.381914965790e+00 1.377897476436e+00 1.373916634635e+00 1.369982290540e+00 1.366089491475e+00 1.362240694341e+00 1.358440778151e+00 1.354681191586e+00 1.350971226890e+00 1.347312709418e+00 1.343698335922e+00 1.340139769530e+00 1.336629237387e+00 1.333171656624e+00 1.329769910124e+00 1.326420028332e+00 1.323129796442e+00 1.319896356276e+00 1.316717319586e+00 1.313600939194e+00 1.310543635140e+00 1.307548556056e+00 1.304618219485e+00 1.301747192815e+00 1.298944618670e+00 1.296206714589e+00 1.293534609891e+00 1.290934359213e+00 1.288400995164e+00 1.285939761119e+00 1.283549542427e+00 1.281229434668e+00 1.278984974822e+00 1.276816122663e+00 1.274721669126e+00 1.272706461479e+00 1.270763728731e+00 1.268906012984e+00 1.267124194970e+00 1.265423715779e+00 1.263809266957e+00 1.262273150853e+00 1.260821224669e+00 1.259456810056e+00 1.258174837287e+00 1.256983054941e+00 1.255878827564e+00 1.254861224398e+00 1.253935130152e+00 1.253095873558e+00 1.252350047643e+00 1.251697292427e+00 1.251138046101e+00 1.250671236743e+00 1.250298285294e+00 1.250020510948e+00 1.249839542804e+00 1.249753049091e+00 1.249766978346e+00 1.249876099396e+00 1.250082927280e+00 1.250391735613e+00 1.250794210693e+00 1.251299953060e+00 1.251905718608e+00 1.252612677492e+00 1.253422232724e+00 1.254327988580e+00 1.255337847776e+00 1.256451354373e+00 1.257666071983e+00 1.258987410085e+00 1.260404895983e+00 1.261926261706e+00 1.263554492999e+00 1.265284623242e+00 1.267120379339e+00 1.269056450321e+00 1.271095439818e+00 1.273239300705e+00 1.275486242997e+00 1.277840153559e+00 1.280292144425e+00 1.282846779373e+00 1.285507648925e+00 1.288268874387e+00 1.291136461436e+00 1.294103439005e+00 1.297168654417e+00 1.300340034292e+00 1.303609872355e+00 1.306982552191e+00 1.310456207653e+00 1.314025052441e+00 1.317699204304e+00 1.321464818224e+00 1.325334228658e+00 1.329300391928e+00 1.333360784545e+00 1.337521515194e+00 1.341772906274e+00 1.346123316373e+00 1.350569191693e+00 1.355103973106e+00 1.359736983570e+00 1.364455921849e+00 1.369271471206e+00 1.374176884435e+00 1.379169698950e+00 1.384255438810e+00 1.389423308140e+00 1.394683340609e+00 1.400030805874e+00 1.405459678299e+00 1.410977015539e+00 1.416573787217e+00 1.422255723749e+00 1.428021949384e+00 1.433863652975e+00 1.439791389362e+00 1.445792578698e+00 1.451875340020e+00 1.458035629174e+00 1.464267889693e+00 1.470581016113e+00 1.476960558885e+00 1.483419130014e+00 1.489950617029e+00 1.496546958239e+00 1.503220612416e+00 1.509956224298e+00 1.516762536423e+00 1.523640010123e+00 1.530575010533e+00 1.537580499511e+00 1.544646472805e+00 1.551778081521e+00 1.558971587150e+00 1.566221434906e+00 1.573536393133e+00 1.580901296565e+00 1.588331481056e+00 1.595815892182e+00 1.603351428414e+00 1.610949015011e+00 1.618592776830e+00 1.626292445071e+00 1.634041837438e+00 1.641838602304e+00 1.649688384424e+00 1.657582771026e+00 1.665526194143e+00 1.673516341373e+00 1.681545448561e+00 1.689625233083e+00 1.697744693894e+00 1.705905565070e+00 1.714106949005e+00 1.722346859044e+00 1.730627440107e+00 1.738944348723e+00 1.747294862630e+00 1.755687219180e+00 1.764109318945e+00 1.772568338600e+00 1.781056658398e+00 1.789574070470e+00 1.798129458135e+00 1.806706133068e+00 1.815318762315e+00 1.823955764938e+00 1.832613199727e+00 1.841310422308e+00 1.850017067892e+00 1.858759519717e+00 1.867516828251e+00 1.876292458147e+00 1.885104391157e+00 1.893917777464e+00 1.902763836915e+00 1.911621911172e+00 1.920493341694e+00 1.929394599066e+00 1.938289233311e+00 1.947219330703e+00 1.956151025737e+00 1.965094202901e+00 1.974062630576e+00 1.983018456534e+00 1.992009147177e+00 2.000988875772e+00 2.009983377801e+00 2.018993682830e+00 2.027988561912e+00 2.037015748901e+00 2.046024046090e+00 2.055047006140e+00 2.064078360464e+00 2.073089650541e+00 2.082131454280e+00 2.091145676536e+00 2.100173620437e+00 2.109204290255e+00 2.118211763355e+00 2.127246201425e+00 2.136248210825e+00 2.145261397591e+00 2.154268860518e+00 2.163252809872e+00 2.172256775775e+00 2.181225128214e+00 2.190200585085e+00 2.199166945875e+00 2.208108340618e+00 2.217060611003e+00 2.225977726185e+00 2.234897196632e+00 2.243799767999e+00 2.252677565006e+00 2.261561274597e+00 2.270405059380e+00 2.279247392718e+00 2.288072614964e+00 2.296863978173e+00 2.305660371523e+00 2.314414088181e+00 2.323159745706e+00 2.331888125390e+00 2.340576765688e+00 2.349266540063e+00 2.357912461640e+00 2.366543517933e+00 2.375155942891e+00 2.383723129337e+00 2.392292093414e+00 2.400808047597e+00 2.409313482078e+00 2.417791274402e+00 2.426219949191e+00 2.434650560571e+00 2.443022141356e+00 2.451380336910e+00 2.459707679696e+00 2.467984165961e+00 2.476259363542e+00 2.484471619834e+00 2.492667889232e+00 2.500828620312e+00 2.508936729644e+00 2.517041617431e+00 2.525077268074e+00 2.533097504033e+00 2.541076818899e+00 2.549002794801e+00 2.556921108386e+00 2.564768422045e+00 2.572597594948e+00 2.580384114876e+00 2.588110947008e+00 2.595829657992e+00 2.603474438569e+00 2.611098633985e+00 2.618679433652e+00 2.626196232455e+00 2.633702506350e+00 2.641133794222e+00 2.648539975692e+00 2.655901012667e+00 2.663199420915e+00 2.670479683192e+00 2.677684172845e+00 2.684862935596e+00 2.691991947834e+00 2.699058005367e+00 2.706106287634e+00 2.713072733690e+00 2.720014785571e+00 2.726903251746e+00 2.733725103227e+00 2.740529339146e+00 2.747251094185e+00 2.753946178406e+00 2.760584913149e+00 2.767157633464e+00 2.773709020292e+00 2.780175311648e+00 2.786615965346e+00 2.792998127471e+00 2.799311815244e+00 2.805605782164e+00 2.811812430514e+00 2.817988986004e+00 2.824109920388e+00 2.830159946062e+00 2.836186113002e+00 2.842126943104e+00 2.848037636120e+00 2.853891303149e+00 2.859671808279e+00 2.865428413287e+00 2.871100760761e+00 2.876739188113e+00 2.882319420765e+00 2.887830609185e+00 2.893314960524e+00 2.898712025459e+00 2.904080411073e+00 2.909385048759e+00 2.914620718885e+00 2.919833259138e+00 2.924954702052e+00 2.930046641014e+00 2.935078705464e+00 2.940041007196e+00 2.944977132950e+00 2.949825122336e+00 2.954644393544e+00 2.959399974929e+00 2.964090461742e+00 2.968753941097e+00 2.973328763149e+00 2.977876364903e+00 2.982360065015e+00 2.986779248121e+00 2.991171561260e+00 2.995476234547e+00 2.999754137158e+00 3.003971597729e+00 3.008122834457e+00 3.012249287800e+00 3.016290198108e+00 3.020303741129e+00 3.024256852004e+00 3.028146127796e+00 3.032012392918e+00 3.035792542270e+00 3.039549184032e+00 3.043245933185e+00 3.046881490180e+00 3.050492683646e+00 3.054023759596e+00 3.057528404105e+00 3.060975715707e+00 3.064365448857e+00 3.067732654721e+00 3.071019716054e+00 3.074283910211e+00 3.077495235541e+00 3.080644701863e+00 3.083778709607e+00 3.086831800371e+00 3.089868077793e+00 3.092849873854e+00 3.095774006635e+00 3.098684899064e+00 3.101519010632e+00 3.104336456248e+00 3.107102130292e+00 3.109814668057e+00 3.112513790550e+00 3.115138070433e+00 3.117752212438e+00 3.120315045595e+00 3.122828013224e+00 3.125331119713e+00 3.127762347062e+00 3.130183295875e+00 3.132560100444e+00 3.134886138447e+00 3.137209195169e+00 3.139458139333e+00 3.141706277901e+00 3.143908655326e+00 3.146065884227e+00 3.148222899477e+00 3.150308622884e+00 3.152395781852e+00 3.154441374600e+00 3.156443251978e+00 3.158450761370e+00 3.160389703392e+00 3.162331879976e+00 3.164237055964e+00 3.166100621942e+00 3.167972636379e+00 3.169780274696e+00 3.171593765847e+00 3.173374949475e+00 3.175117414150e+00 3.176873380902e+00 3.178565866774e+00 3.180268460382e+00 3.181942123370e+00 3.183577173791e+00 3.185230541063e+00 3.186822949381e+00 3.188430317711e+00 3.190012677483e+00 3.191559266850e+00 3.193129559508e+00 3.194639912038e+00 3.196165605818e+00 3.197674560938e+00 3.199145395630e+00 3.200645768041e+00 3.202091365290e+00 3.203554045914e+00 3.205003702655e+00 3.206416551768e+00 3.207864816635e+00 3.209258383609e+00 3.210672444847e+00 3.212079395270e+00 3.213448430425e+00 3.214855607609e+00 3.216214087522e+00 3.217593260458e+00 3.218971247837e+00 3.220314184991e+00 3.221698792765e+00 3.223033585454e+00 3.224391638996e+00 3.225752932888e+00 3.227077897428e+00 3.228451847009e+00 3.229778555645e+00 3.231126036168e+00 3.232484733942e+00 3.233807719166e+00 3.235178954154e+00 3.236508527493e+00 3.237857491996e+00 3.239220164423e+00 3.240546272977e+00 3.241926783945e+00 3.243266144963e+00 3.244623616823e+00 3.246004688579e+00 3.247340426566e+00 3.248735574507e+00 3.250092088909e+00 3.251463887515e+00 3.252863826961e+00 3.254217371725e+00 3.255631002411e+00 3.257009765414e+00 3.258399161250e+00 3.259820237188e+00 3.261195596901e+00 3.262627236954e+00 3.264029967232e+00 3.265436714762e+00 3.266881761328e+00 3.268274775616e+00 3.269726119559e+00 3.271149825224e+00 3.272572814946e+00 3.274037741663e+00 3.275447958035e+00 3.276912462298e+00 3.278353813450e+00 3.279787259710e+00 3.281263947748e+00 3.282686107055e+00 3.284156401946e+00 3.285607393463e+00 3.287040229476e+00 3.288520993582e+00 3.289939919620e+00 3.291404872783e+00 3.292851413879e+00 3.294272115942e+00 3.295739099416e+00 3.297143242559e+00 3.298582650874e+00 3.300006194893e+00 3.301394076962e+00 3.302828187884e+00 3.304192283380e+00 3.305585282264e+00 3.306962908487e+00 3.308293436834e+00 3.309664533436e+00 3.310963013572e+00 3.312277800857e+00 3.313575964916e+00 3.314817899139e+00 3.316094333038e+00 3.317294455002e+00 3.318496992942e+00 3.319681233542e+00 3.320795004072e+00 3.321936227724e+00 3.322994595427e+00 3.324040887398e+00 3.325066690849e+00 3.326009897127e+00 3.326969322324e+00 3.327842349244e+00 3.328685740984e+00 3.329503319128e+00 3.330224349717e+00 3.330950849089e+00 3.331581040522e+00 3.332167619536e+00 3.332720889563e+00 3.333163822246e+00 3.333599264663e+00 3.333930952586e+00 3.334197846738e+00 3.334425733762e+00 3.334527437165e+00 3.334604763180e+00 3.334570268440e+00 3.334453189139e+00 3.334284983114e+00 3.333976154995e+00 3.333628352057e+00 3.333156594296e+00 3.332581522899e+00 3.331942977073e+00 3.331148278016e+00 3.330295987174e+00 3.329308998806e+00 3.328198601257e+00 3.327012178175e+00 3.325653994986e+00 3.324215834251e+00 3.322634293448e+00 3.320909921828e+00 3.319090223067e+00 3.317086177162e+00 3.314981358618e+00 3.312720904287e+00 3.310298224880e+00 3.307766665429e+00 3.305035383965e+00 3.302184548435e+00 3.299164188531e+00 3.295967014659e+00 3.292642627719e+00 3.289106625115e+00 3.285432775039e+00 3.281579183082e+00 3.277530703411e+00 3.273341109352e+00 3.268929663017e+00 3.264366967611e+00 3.259610359472e+00 3.254648600024e+00 3.249533081686e+00 3.244186018443e+00 3.238672311826e+00 3.232959457481e+00 3.227029696966e+00 3.220936036182e+00 3.214607604750e+00 3.208100608297e+00 3.201387642698e+00 3.194452256556e+00 3.187345954636e+00 3.179998438391e+00 3.172468380430e+00 3.164728822390e+00 3.156763032082e+00 3.148622628559e+00 3.140244646801e+00 3.131677237748e+00 3.122904179261e+00 3.113905227387e+00 3.104733075541e+00 3.095322470668e+00 3.085727919648e+00 3.075931034343e+00 3.065914641621e+00 3.055729778122e+00 3.045320427500e+00 3.034729050838e+00 3.023947948079e+00 3.012956850179e+00 3.001808457890e+00 2.990445010654e+00 2.978916711106e+00 2.967213473821e+00 2.955313906797e+00 2.943274044864e+00 2.931042533626e+00 2.918657751074e+00 2.906123241188e+00 2.893413054156e+00 2.880580177267e+00 2.867580060016e+00 2.854451076920e+00 2.841192720987e+00 2.827785567491e+00 2.814282731578e+00 2.800640711747e+00 2.786892269059e+00 2.773046322195e+00 2.759076710962e+00 2.745036887446e+00 2.730889105282e+00 2.716659868385e+00 2.702365217964e+00 2.687977735448e+00 2.673542810961e+00 2.659035488620e+00 2.644473753545e+00 2.629873873530e+00 2.615212295976e+00 2.600527544415e+00 2.585803366042e+00 2.571047635092e+00 2.556283953330e+00 2.541489384738e+00 2.526691583896e+00 2.511885872311e+00 2.497074103057e+00 2.482273093021e+00 2.467474104927e+00 2.452690619249e+00 2.437922541009e+00 2.423168565712e+00 2.408447085857e+00 2.393748257789e+00 2.379083123173e+00 2.364454594603e+00 2.349858725297e+00 2.335306668228e+00 2.320797125332e+00 2.306329068827e+00 2.291913043010e+00 2.277544002363e+00 2.263223605216e+00 2.248960762711e+00 2.234747083061e+00 2.220592673220e+00 2.206489662749e+00 2.192442172089e+00 2.178456004279e+00 2.164523989126e+00 2.150652820845e+00 2.136840885619e+00 2.123080689214e+00 2.109388749483e+00 2.095747879247e+00 2.082171416328e+00 2.068653843571e+00 2.055191832302e+00 2.041799706317e+00 2.028458098109e+00 2.015185420499e+00 2.001972000109e+00 1.988817871267e+00 1.975740636799e+00 1.962715468477e+00 1.949767753389e+00 1.936887040839e+00 1.924070430263e+00 1.911343770817e+00 1.898675092876e+00 1.886099471044e+00 1.873601858072e+00 1.861181209746e+00 1.848869012987e+00 1.836626752620e+00 1.824499293129e+00 1.812469353641e+00 1.800530645462e+00 1.788726878014e+00 1.777009533268e+00 1.765430391270e+00 1.753973073872e+00 1.742625994325e+00 1.731444023778e+00 1.720363113334e+00 1.709447949261e+00 1.698677401845e+00 1.688031837376e+00 1.677578029041e+00 1.667242033851e+00 1.657085872528e+00 1.647094477096e+00 1.637237606894e+00 1.627585236796e+00 1.618059246036e+00 1.608717728106e+00 1.599546061660e+00 1.590501978740e+00 1.581664393842e+00 1.572942321998e+00 1.564389823720e+00 1.555999046596e+00 1.547711398825e+00 1.539608490042e+00 1.531596226843e+00 1.523721289874e+00 1.515975952934e+00 1.508294265337e+00 1.500760406896e+00 1.493271993331e+00 1.485876233885e+00 1.478565341542e+00 1.471266143075e+00 1.464066455008e+00 1.456864576061e+00 1.449701717113e+00 1.442576629660e+00 1.435419012013e+00 1.428311696629e+00 1.421163133583e+00 1.414014227501e+00 1.406870209317e+00 1.399663122983e+00 1.392485511336e+00 1.385250661920e+00 1.378006138107e+00 1.370768014619e+00 1.363476728875e+00 1.356232343285e+00 1.348958059465e+00 1.341714689691e+00 1.334524423093e+00 1.327344544628e+00 1.320282433244e+00 1.313275392712e+00 1.306395730163e+00 1.299674242781e+00 1.293081607953e+00 1.286738301440e+00 1.280586840321e+00 1.274712605472e+00 1.269154589869e+00 1.263890329615e+00 1.259046461235e+00 1.254570182628e+00 1.250554006489e+00 1.247030608858e+00 1.243984546512e+00 1.241537854488e+00 1.239629458228e+00 1.238351421218e+00 1.237720675506e+00 1.237715552141e+00 1.238440457032e+00 1.239821165975e+00 1.241930908406e+00 1.244768529342e+00 1.248289678017e+00 1.252579449956e+00 1.257535330552e+00 1.263217874742e+00 1.269584414296e+00 1.276582832920e+00 1.284265303244e+00 1.292505704576e+00 1.301349112924e+00 1.310725154383e+00 1.320564823223e+00 1.330903075110e+00 1.341589872390e+00 1.352665152371e+00 1.364037550593e+00 1.375625630754e+00 1.387461296301e+00 1.399374004415e+00 1.411404408631e+00 1.423453120621e+00 1.435425325568e+00 1.447363957458e+00 1.459081363910e+00 1.470622221013e+00 1.481888387561e+00 1.492772551878e+00 1.503328790769e+00 1.513365728709e+00 1.522920527408e+00 1.531913333165e+00 1.540223413926e+00 1.547915349921e+00 1.554802421181e+00 1.560917063654e+00 1.566199747633e+00 1.570520903709e+00 1.573962165151e+00 1.576348322475e+00 1.577708357035e+00 1.578012054762e+00 1.577131921936e+00 1.575165327125e+00 1.571969987400e+00 1.567569989222e+00 1.561982432298e+00 1.555088356596e+00 1.547013227067e+00 1.537652261436e+00 1.527046096350e+00 1.515260567572e+00 1.502204154967e+00 1.488033752453e+00 1.472705410416e+00 1.456273285457e+00 1.438864887699e+00 1.420428873058e+00 1.401153883986e+00 1.381060386401e+00 1.360228848954e+00 1.338836041701e+00 1.316880822140e+00 1.294572875321e+00 1.271992877831e+00 1.249234067393e+00 1.226511583291e+00 1.203855472226e+00 1.181474306565e+00 1.159480235845e+00 1.137960603569e+00 1.117117189697e+00 1.096991161758e+00 1.077738297380e+00 1.059456000420e+00 1.042193940732e+00 1.026083631188e+00 1.011127770372e+00 9.974058925004e-01 9.849427538813e-01 9.737225425318e-01 9.637868542367e-01 9.550779945789e-01 9.475905011062e-01 9.412842248630e-01 9.360878857043e-01 9.319792097245e-01 9.288639633148e-01 9.266952938138e-01 9.254035871966e-01 9.249075449969e-01 9.251556114729e-01 9.260635789198e-01 9.275726614932e-01 9.296120285842e-01 9.321157306473e-01 9.350186090885e-01 9.382506672960e-01 9.417522018787e-01 9.454450886541e-01 9.492809516341e-01 9.531737253456e-01 9.570680791097e-01 9.609076878054e-01 9.646087688082e-01 9.681392172005e-01 9.714313666424e-01 9.744301679688e-01 9.771217378082e-01 9.794421220064e-01 9.813917352548e-01 9.829534528665e-01 9.841086022941e-01 9.848943306606e-01 9.853011535629e-01 9.853685172616e-01 9.851407409122e-01 9.846352888494e-01 9.839246560578e-01 9.830457135841e-01 9.820432617250e-01 9.809837398492e-01 9.798946890717e-01 9.788248843186e-01 9.778128224815e-01 9.768696721354e-01 9.760215360697e-01 9.752791464287e-01 9.746272595913e-01 9.740770430647e-01 9.736027676339e-01 9.731856063966e-01 9.728206551886e-01 9.724630213058e-01 9.721129327574e-01 9.717411452054e-01 9.713182947043e-01 9.708554533964e-01 9.702996082220e-01 9.696638042854e-01 9.689244173574e-01 9.680399452096e-01 9.670242585961e-01 9.658117811380e-01 9.643864163186e-01 9.627132316368e-01 9.607150538273e-01 9.583810743565e-01 9.556257787086e-01 9.524124298731e-01 9.487064541946e-01 9.444422626184e-01 9.396323297729e-01 9.342460740548e-01 9.283079322417e-01 9.218654943307e-01 9.149517800508e-01 9.076879058220e-01 9.001437056369e-01 8.924551744760e-01 8.847627948858e-01 8.771723060206e-01 8.698559600356e-01 8.628960301798e-01 8.564132404172e-01 8.504932538725e-01 8.451455953211e-01 8.404357130597e-01 8.363131698061e-01 8.327534148159e-01 8.297252785621e-01 8.271309445586e-01 8.249593302283e-01 8.231383572995e-01 8.216576925732e-01 8.205424401182e-01 8.197991457552e-01 8.195367965937e-01 8.198222224686e-01 8.207826540613e-01 8.225549098283e-01 8.252324607185e-01 8.289567530671e-01 8.337765091337e-01 8.397501060709e-01 8.468900966661e-01 8.551383357392e-01 8.644577918342e-01 8.747223082088e-01 8.858331355584e-01 8.976689220738e-01 9.100875781768e-01 9.230031814084e-01 9.362773114127e-01 9.498248620169e-01 9.635444757887e-01 9.773100405675e-01 9.910159054097e-01 1.004480364268e+00 1.017531184879e+00 1.029930262927e+00 1.041396830756e+00 1.051657299099e+00 1.060365981509e+00 1.067234638033e+00 1.071972754524e+00 1.074343669063e+00 1.074227975862e+00 1.071566279287e+00 1.066490441578e+00 1.059245195953e+00 1.050231948022e+00 1.040032524918e+00 1.029293529888e+00 1.018791671848e+00 1.009285527839e+00 1.001475104254e+00 9.959612494964e-01 9.930759396094e-01 9.929612348365e-01 9.954581335334e-01 1.000161466703e+00 1.006524175731e+00 1.013835113027e+00 1.021431700936e+00 1.028675299206e+00 1.035059515225e+00 1.040271255855e+00 1.044112121347e+00 1.046593594064e+00 1.047800887311e+00 1.047895142071e+00 1.047079166242e+00 1.045479578397e+00 1.043233080068e+00 1.036656670202e+00 1.024815188192e+00 1.016391532619e+00 1.016603092344e+00 1.022106730794e+00 1.024299190027e+00 1.017420581642e+00 1.003746839774e+00 9.915816824627e-01 9.875523213381e-01 9.901315696737e-01 9.911465800343e-01 9.836260400769e-01 9.681498129503e-01 9.523962365852e-01 9.441796867152e-01 9.439258951163e-01 9.443699075365e-01 9.378296792874e-01 9.234840404803e-01 9.082251521344e-01 9.003581095305e-01 9.014791157878e-01 9.048473477696e-01 9.023360182736e-01 8.926125750429e-01 8.830982896955e-01 8.829963666817e-01 8.531093941293e-01 7.827941201261e-01 7.823796262477e-01 8.565295553756e-01 8.953326043739e-01 8.471590869153e-01 7.859401069509e-01 8.284792016167e-01 9.392269945583e-01 9.853703838634e-01 9.181968322983e-01 8.227986380392e-01 8.417361539459e-01 9.537514894598e-01 1.010953916070e+00 9.544123208383e-01 8.691028185955e-01 8.969585915274e-01 1.012869614661e+00 1.064062361334e+00 9.820025604808e-01 8.442885724954e-01 8.199132063328e-01 9.249671357564e-01 9.958244223388e-01 9.529886785135e-01 8.775822592481e-01 9.161114516736e-01 1.039231629997e+00 1.080018798809e+00 9.545064608402e-01 7.431143754759e-01 7.056610438755e-01 9.120654485187e-01 1.097879123680e+00 1.118686970176e+00 9.983487303045e-01 8.806634384301e-01 8.939803339770e-01 9.687376565590e-01 9.766110188632e-01 9.055868994761e-01 8.523047399181e-01 8.960735317988e-01 9.834157207323e-01 1.029974388890e+00 1.019936778154e+00 9.804116583153e-01 9.198705051113e-01 8.252839300465e-01 7.357886255607e-01 7.696949712516e-01 9.368696290473e-01 1.082448725515e+00 1.081470777687e+00 9.192060612524e-01 7.209557611021e-01 7.158806059607e-01 8.807067690543e-01 9.879309395514e-01 9.554597101006e-01 8.589467529486e-01 8.422152052829e-01 9.133942194159e-01 9.386600868444e-01 8.550408773730e-01 7.528455071821e-01 7.906513048399e-01 9.233892098050e-01 9.734459490471e-01 8.678548767202e-01 6.918657640039e-01 6.672182634598e-01 8.269544891587e-01 9.534667465556e-01 9.418262847361e-01 8.402519106316e-01 7.850631531530e-01 8.337325861354e-01 8.932939443321e-01 9.061768248997e-01 9.261622855871e-01 1.006745709873e+00 1.083857691514e+00 1.057306516246e+00 9.217356010761e-01 8.240999405733e-01 9.223107703530e-01 1.091704193870e+00 1.133007597376e+00 9.931909678994e-01 8.014944550562e-01 8.108528697165e-01 9.884946288097e-01 1.070843518699e+00 9.496643583641e-01 7.260917212448e-01 7.085364688569e-01 9.364607418177e-01 1.091257894939e+00 1.023293933612e+00 7.836414750162e-01 6.405531052307e-01 8.105275877796e-01 1.011661541293e+00 1.032930620863e+00 8.808897814080e-01 7.315350440612e-01 7.801510791052e-01 9.173220046804e-01 9.644203760825e-01 9.150542515883e-01 8.844060840674e-01 9.333602229315e-01 9.686003817998e-01 9.111578365256e-01 8.369004971877e-01 9.122249058119e-01 1.093286348036e+00 1.174810224428e+00 1.044268926328e+00 7.636099360377e-01 6.541824016412e-01 9.047349270412e-01 1.138196298642e+00 1.129411207952e+00 8.708150927262e-01 5.738192084588e-01 6.692497286033e-01 9.520991754881e-01 1.059668233980e+00 9.340612202991e-01 7.287066507450e-01 7.445349688951e-01 9.465293885358e-01 1.051710489566e+00 9.720373672591e-01 8.292344704136e-01 8.587599047109e-01 1.040482890474e+00 1.189307486214e+00
 2.579891729417e+00 2.578164790755e+00 2.579867534528e+00 2.581838125437e+00 2.580512471196e+00 2.577019529364e+00 2.575545646028e+00 2.577354893986e+00 2.579068060702e+00 2.577487792204e+00 2.574027866910e+00 2.572688166938e+00 2.574459776366e+00 2.575957266290e+00 2.574150266881e+00 2.570634140504e+00 2.569411700892e+00 2.571232056550e+00 2.572531412434e+00 2.570495432986e+00 2.566989137589e+00 2.565893757543e+00 2.567670032278e+00 2.568767511727e+00 2.566579798502e+00 2.563032758325e+00 2.561947785036e+00 2.563713122711e+00 2.564677890139e+00 2.562251953113e+00 2.558612248305e+00 2.557699346356e+00 2.559608553379e+00 2.560391167111e+00 2.557640977657e+00 2.553924525280e+00 2.553185910981e+00 2.555147850858e+00 2.555673581372e+00 2.552593422355e+00 2.548808249392e+00 2.548208763577e+00 2.550125554209e+00 2.550284759059e+00 2.546935045671e+00 2.543336770020e+00 2.543061501485e+00 2.544884515933e+00 2.544608478090e+00 2.541082824407e+00 2.537787737349e+00 2.537843151932e+00 2.539561491009e+00 2.538897898607e+00 2.535194738825e+00 2.532063665476e+00 2.532248298968e+00 2.533756841724e+00 2.532760452020e+00 2.528968191544e+00 2.525910124211e+00 2.525942738972e+00 2.527055598707e+00 2.525816437418e+00 2.522110007212e+00 2.519135531904e+00 2.518910232540e+00 2.519588371376e+00 2.518179300361e+00 2.514688775824e+00 2.511924206352e+00 2.511524997689e+00 2.511819299995e+00 2.510310029845e+00 2.507085629330e+00 2.504536681855e+00 2.504012914277e+00 2.504053992899e+00 2.502502426108e+00 2.499460105659e+00 2.497045018408e+00 2.496419028156e+00 2.496277858259e+00 2.494724815029e+00 2.491801793100e+00 2.489348417287e+00 2.488501434763e+00 2.488215238334e+00 2.486699329841e+00 2.483819725597e+00 2.481208128275e+00 2.480047522367e+00 2.479561198761e+00 2.478108578868e+00 2.475316694925e+00 2.472488209103e+00 2.470895649386e+00 2.470153183435e+00 2.468774376398e+00 2.466112834390e+00 2.463134447059e+00 2.461109723186e+00 2.460030664491e+00 2.458696425445e+00 2.456259989382e+00 2.453238615593e+00 2.450814799352e+00 2.449352699955e+00 2.447988613076e+00 2.445786316970e+00 2.442867085474e+00 2.440172922131e+00 2.438291815374e+00 2.436784283308e+00 2.434785647208e+00 2.432055371988e+00 2.429216561709e+00 2.426941903332e+00 2.425161521998e+00 2.423236634522e+00 2.420743496051e+00 2.417918229860e+00 2.415319938487e+00 2.413177640266e+00 2.411172645920e+00 2.408852811086e+00 2.406153530936e+00 2.403385113836e+00 2.400863079504e+00 2.398609504236e+00 2.396352232809e+00 2.393828267138e+00 2.391045120037e+00 2.388250849927e+00 2.385668010346e+00 2.383283346321e+00 2.380875039578e+00 2.378201637868e+00 2.375294869361e+00 2.372430772638e+00 2.369811140380e+00 2.367349869586e+00 2.364778902940e+00 2.361929251055e+00 2.358924017786e+00 2.356042875607e+00 2.353393099084e+00 2.350798868517e+00 2.348043340186e+00 2.345086712201e+00 2.342069170866e+00 2.339170983743e+00 2.336413964116e+00 2.333662710693e+00 2.330795219743e+00 2.327800743186e+00 2.324751801778e+00 2.321771374314e+00 2.318897919895e+00 2.316038654932e+00 2.313073575600e+00 2.309988342381e+00 2.306861726940e+00 2.303798733906e+00 2.300815946220e+00 2.297805515455e+00 2.294691910213e+00 2.291510212607e+00 2.288324734715e+00 2.285158810419e+00 2.281999582636e+00 2.278809995799e+00 2.275581500070e+00 2.272329543043e+00 2.269048710325e+00 2.265733476150e+00 2.262416136279e+00 2.259106429559e+00 2.255777136594e+00 2.252412669089e+00 2.249006589414e+00 2.245581273674e+00 2.242157437858e+00 2.238722715060e+00 2.235262199801e+00 2.231779979978e+00 2.228277116082e+00 2.224749936434e+00 2.221202089446e+00 2.217645673906e+00 2.214072246768e+00 2.210481140603e+00 2.206868282086e+00 2.203230201852e+00 2.199581365712e+00 2.195914198878e+00 2.192225837270e+00 2.188522961297e+00 2.184804855070e+00 2.181060143422e+00 2.177293248508e+00 2.173512794440e+00 2.169716756491e+00 2.165901399780e+00 2.162061062495e+00 2.158199650007e+00 2.154329456864e+00 2.150445792911e+00 2.146529991140e+00 2.142589693675e+00 2.138644827885e+00 2.134688698531e+00 2.130710669483e+00 2.126706083626e+00 2.122683679054e+00 2.118657439603e+00 2.114614373562e+00 2.110543062396e+00 2.106455555308e+00 2.102363185035e+00 2.098255139022e+00 2.094120459742e+00 2.089963819282e+00 2.085801764670e+00 2.081631054905e+00 2.077435913143e+00 2.073211700965e+00 2.068978809049e+00 2.064738405293e+00 2.060476620844e+00 2.056191087753e+00 2.051885480204e+00 2.047574810841e+00 2.043251660018e+00 2.038903625722e+00 2.034531200010e+00 2.030150137302e+00 2.025758312709e+00 2.021345740097e+00 2.016916360387e+00 2.012471302228e+00 2.008015202368e+00 2.003542465009e+00 1.999048758326e+00 1.994542957275e+00 1.990029652374e+00 1.985498944842e+00 1.980949637789e+00 1.976386604136e+00 1.971811602266e+00 1.967227732228e+00 1.962627390608e+00 1.958008961852e+00 1.953380215212e+00 1.948745043539e+00 1.944090889955e+00 1.939423583291e+00 1.934745256027e+00 1.930054460979e+00 1.925354619402e+00 1.920638839162e+00 1.915912036535e+00 1.911172695768e+00 1.906425594047e+00 1.901662269564e+00 1.896891923066e+00 1.892108475110e+00 1.887316240961e+00 1.882513265018e+00 1.877698025317e+00 1.872876825651e+00 1.868044086326e+00 1.863200442037e+00 1.858351254605e+00 1.853492740223e+00 1.848626079530e+00 1.843751444707e+00 1.838867658226e+00 1.833977623650e+00 1.829080672400e+00 1.824176742424e+00 1.819264641083e+00 1.814348537076e+00 1.809423730677e+00 1.804495394997e+00 1.799562970436e+00 1.794621738512e+00 1.789678525228e+00 1.784731492960e+00 1.779777392440e+00 1.774822909266e+00 1.769864394740e+00 1.764901798212e+00 1.759938464711e+00 1.754973212308e+00 1.750006118239e+00 1.745038139354e+00 1.740067715670e+00 1.735096237389e+00 1.730128580073e+00 1.725158558444e+00 1.720191876559e+00 1.715225370729e+00 1.710260605603e+00 1.705298812449e+00 1.700340095765e+00 1.695384154993e+00 1.690431679327e+00 1.685484898716e+00 1.680542014921e+00 1.675606429851e+00 1.670672980814e+00 1.665748171751e+00 1.660830274786e+00 1.655919721760e+00 1.651016890732e+00 1.646122262434e+00 1.641234346106e+00 1.636357900329e+00 1.631492930422e+00 1.626638855394e+00 1.621796989392e+00 1.616968682253e+00 1.612150347966e+00 1.607346715526e+00 1.602557227037e+00 1.597782944485e+00 1.593027357149e+00 1.588283447101e+00 1.583561347092e+00 1.578850717391e+00 1.574158788243e+00 1.569487205385e+00 1.564834046725e+00 1.560204578476e+00 1.555594697291e+00 1.551006210725e+00 1.546436956287e+00 1.541894103769e+00 1.537373544278e+00 1.532884131222e+00 1.528418652935e+00 1.523976345379e+00 1.519563539361e+00 1.515180029472e+00 1.510824521535e+00 1.506504994299e+00 1.502211720333e+00 1.497950250951e+00 1.493721899422e+00 1.489524390976e+00 1.485366610064e+00 1.481243319103e+00 1.477155467645e+00 1.473105216114e+00 1.469088473516e+00 1.465114620476e+00 1.461182128972e+00 1.457285648847e+00 1.453438775674e+00 1.449628226855e+00 1.445862657557e+00 1.442145408342e+00 1.438470251765e+00 1.434843436834e+00 1.431266370374e+00 1.427734023143e+00 1.424256312568e+00 1.420825568579e+00 1.417449532359e+00 1.414128277669e+00 1.410856472851e+00 1.407644464660e+00 1.404487047622e+00 1.401385234468e+00 1.398346425274e+00 1.395362414409e+00 1.392440957875e+00 1.389581920590e+00 1.386781975723e+00 1.384051752145e+00 1.381382168221e+00 1.378778782745e+00 1.376243374214e+00 1.373773767099e+00 1.371373913077e+00 1.369044651234e+00 1.366782915735e+00 1.364598698387e+00 1.362484951365e+00 1.360444715464e+00 1.358478714517e+00 1.356589034936e+00 1.354778507246e+00 1.353045479732e+00 1.351389509965e+00 1.349815634442e+00 1.348318162358e+00 1.346907997475e+00 1.345580950030e+00 1.344333738646e+00 1.343174673982e+00 1.342097018216e+00 1.341108825114e+00 1.340209028629e+00 1.339392764264e+00 1.338669037214e+00 1.338033078962e+00 1.337488076220e+00 1.337035430278e+00 1.336670140375e+00 1.336401203475e+00 1.336224674451e+00 1.336140927101e+00 1.336153832841e+00 1.336258974959e+00 1.336458913825e+00 1.336757039888e+00 1.337151446637e+00 1.337646050280e+00 1.338232590144e+00 1.338918107682e+00 1.339704373750e+00 1.340589744682e+00 1.341576515221e+00 1.342657223855e+00 1.343838379932e+00 1.345123813191e+00 1.346505581111e+00 1.347993651237e+00 1.349578473691e+00 1.351261263468e+00 1.353050514757e+00 1.354936966039e+00 1.356926916358e+00 1.359018553415e+00 1.361207197090e+00 1.363503588747e+00 1.365894298809e+00 1.368389754589e+00 1.370986099768e+00 1.373680352129e+00 1.376478160140e+00 1.379373683559e+00 1.382370891192e+00 1.385468338870e+00 1.388661222144e+00 1.391958826170e+00 1.395349427532e+00 1.398839957524e+00 1.402430411399e+00 1.406113363838e+00 1.409900895625e+00 1.413777316030e+00 1.417752103280e+00 1.421825137854e+00 1.425987524437e+00 1.430251206178e+00 1.434600133289e+00 1.439046611611e+00 1.443586652141e+00 1.448213448680e+00 1.452938525834e+00 1.457745311227e+00 1.462645250607e+00 1.467637426707e+00 1.472712190202e+00 1.477879766193e+00 1.483126274354e+00 1.488461590241e+00 1.493885870856e+00 1.499386933909e+00 1.504978523311e+00 1.510643984297e+00 1.516395371205e+00 1.522230318733e+00 1.528138580935e+00 1.534130315928e+00 1.540193565716e+00 1.546337677032e+00 1.552558247288e+00 1.558851517708e+00 1.565223020444e+00 1.571659167617e+00 1.578173166696e+00 1.584758341083e+00 1.591409035046e+00 1.598134423031e+00 1.604921510967e+00 1.611780764896e+00 1.618704450380e+00 1.625690797656e+00 1.632744001944e+00 1.639856450731e+00 1.647033643364e+00 1.654272473900e+00 1.661567090478e+00 1.668924557255e+00 1.676336280375e+00 1.683806983149e+00 1.691332791378e+00 1.698912485952e+00 1.706546200715e+00 1.714232810219e+00 1.721968394980e+00 1.729759530347e+00 1.737594853835e+00 1.745481847802e+00 1.753415441058e+00 1.761392248574e+00 1.769419650152e+00 1.777484490825e+00 1.785598930624e+00 1.793754906333e+00 1.801945742004e+00 1.810186766182e+00 1.818458334842e+00 1.826771822517e+00 1.835122596383e+00 1.843503581943e+00 1.851929969859e+00 1.860379531864e+00 1.868871248351e+00 1.877390859528e+00 1.885937795139e+00 1.894527093868e+00 1.903128045150e+00 1.911772325597e+00 1.920436872338e+00 1.929120596287e+00 1.937847418457e+00 1.946577932379e+00 1.955349537116e+00 1.964131198142e+00 1.972933035682e+00 1.981773027865e+00 1.990604523887e+00 1.999480496181e+00 2.008356168490e+00 2.017251744274e+00 2.026176197587e+00 2.035088938011e+00 2.044044317667e+00 2.052990962155e+00 2.061956236439e+00 2.070940958934e+00 2.079914179199e+00 2.088923738541e+00 2.097916513556e+00 2.106930086243e+00 2.115950800020e+00 2.124960027427e+00 2.134001858392e+00 2.143018310526e+00 2.152055529655e+00 2.161093213232e+00 2.170116975261e+00 2.179164579041e+00 2.188187219759e+00 2.197225963863e+00 2.206256104499e+00 2.215270718609e+00 2.224306890061e+00 2.233312042460e+00 2.242327413897e+00 2.251334001335e+00 2.260318335600e+00 2.269318212341e+00 2.278284788362e+00 2.287256593676e+00 2.296216436204e+00 2.305149480120e+00 2.314095379538e+00 2.323002667659e+00 2.331910338780e+00 2.340804615788e+00 2.349665008004e+00 2.358537734844e+00 2.367364804491e+00 2.376188863233e+00 2.384998275744e+00 2.393766007639e+00 2.402545701702e+00 2.411274237991e+00 2.419997252200e+00 2.428698923439e+00 2.437358844087e+00 2.446025053426e+00 2.454636442345e+00 2.463239656884e+00 2.471818054031e+00 2.480350847793e+00 2.488885566031e+00 2.497362347356e+00 2.505829616112e+00 2.514264819240e+00 2.522653189863e+00 2.531039622974e+00 2.539364157632e+00 2.547676695871e+00 2.555954364893e+00 2.564180922203e+00 2.572403369080e+00 2.580558602911e+00 2.588701089740e+00 2.596803173478e+00 2.604853401725e+00 2.612895623210e+00 2.620869477941e+00 2.628824829203e+00 2.636738174607e+00 2.644595636023e+00 2.652442861319e+00 2.660217338923e+00 2.667973081090e+00 2.675683902582e+00 2.683333388260e+00 2.690972487288e+00 2.698535282031e+00 2.706076437371e+00 2.713571316232e+00 2.720999804880e+00 2.728417763898e+00 2.735756152911e+00 2.743070551023e+00 2.750333909384e+00 2.757533773458e+00 2.764717168707e+00 2.771817160888e+00 2.778894401684e+00 2.785918283957e+00 2.792874710999e+00 2.799814263388e+00 2.806669056798e+00 2.813496605303e+00 2.820268955659e+00 2.826974582005e+00 2.833658672723e+00 2.840255740228e+00 2.846827242659e+00 2.853339656239e+00 2.859783246170e+00 2.866204408303e+00 2.872539568739e+00 2.878843681891e+00 2.885089401132e+00 2.891263878943e+00 2.897415654209e+00 2.903478595451e+00 2.909510735264e+00 2.915481868970e+00 2.921383501374e+00 2.927258238808e+00 2.933043732672e+00 2.938798410023e+00 2.944489470092e+00 2.950113282307e+00 2.955707304488e+00 2.961211267386e+00 2.966684189942e+00 2.972093662733e+00 2.977432931140e+00 2.982743702022e+00 2.987963708404e+00 2.993152893701e+00 2.998276705618e+00 3.003329615614e+00 3.008356022251e+00 3.013290598217e+00 3.018192766130e+00 3.023033444710e+00 3.027799187719e+00 3.032540671954e+00 3.037187704110e+00 3.041806394118e+00 3.046358467904e+00 3.050841434061e+00 3.055295950614e+00 3.059660385652e+00 3.063994647934e+00 3.068263203377e+00 3.072464388576e+00 3.076635685672e+00 3.080719451815e+00 3.084771432754e+00 3.088760762540e+00 3.092681023409e+00 3.096575265881e+00 3.100380254210e+00 3.104156649257e+00 3.107870089470e+00 3.111518864164e+00 3.115138313259e+00 3.118672007196e+00 3.122177950456e+00 3.125622208815e+00 3.129002792548e+00 3.132357558464e+00 3.135627244927e+00 3.138870522751e+00 3.142054090291e+00 3.145173926133e+00 3.148271033693e+00 3.151283842827e+00 3.154274565040e+00 3.157205639721e+00 3.160075592310e+00 3.162927124256e+00 3.165692820606e+00 3.168439172390e+00 3.171128298403e+00 3.173758646826e+00 3.176372379228e+00 3.178903969688e+00 3.181419341216e+00 3.183878331947e+00 3.186281364163e+00 3.188669885578e+00 3.190979236038e+00 3.193273524639e+00 3.195516855518e+00 3.197704358846e+00 3.199880806032e+00 3.201978943948e+00 3.204069222732e+00 3.206106586808e+00 3.208094044538e+00 3.210072527855e+00 3.211975313841e+00 3.213871609406e+00 3.215721423512e+00 3.217518061372e+00 3.219313991337e+00 3.221036733165e+00 3.222753293579e+00 3.224428809814e+00 3.226053546544e+00 3.227681311803e+00 3.229235772838e+00 3.230789275165e+00 3.232304599134e+00 3.233771443558e+00 3.235244409957e+00 3.236649941221e+00 3.238054738584e+00 3.239424647997e+00 3.240750365635e+00 3.242083039926e+00 3.243352005205e+00 3.244624503811e+00 3.245866133732e+00 3.247063571517e+00 3.248275368119e+00 3.249421198741e+00 3.250575662634e+00 3.251705556871e+00 3.252790470141e+00 3.253895477601e+00 3.254938177494e+00 3.255991233851e+00 3.257021952949e+00 3.258010833384e+00 3.259023566069e+00 3.259978151466e+00 3.260942415971e+00 3.261893387165e+00 3.262799531118e+00 3.263736944929e+00 3.264618149554e+00 3.265509153524e+00 3.266394576396e+00 3.267234839611e+00 3.268109857528e+00 3.268930354694e+00 3.269764928730e+00 3.270595721133e+00 3.271384494106e+00 3.272211472307e+00 3.272986213229e+00 3.273775958438e+00 3.274568732956e+00 3.275316949024e+00 3.276107762050e+00 3.276851103321e+00 3.277605232790e+00 3.278370081921e+00 3.279089017076e+00 3.279855415347e+00 3.280576480961e+00 3.281308970091e+00 3.282055303188e+00 3.282754169319e+00 3.283502667229e+00 3.284210341904e+00 3.284925759695e+00 3.285664933270e+00 3.286351451831e+00 3.287091776915e+00 3.287792899598e+00 3.288498943958e+00 3.289232320704e+00 3.289914799416e+00 3.290649006097e+00 3.291348803823e+00 3.292048417216e+00 3.292783226388e+00 3.293461830366e+00 3.294194419886e+00 3.294897252869e+00 3.295591695273e+00 3.296328365260e+00 3.297003073460e+00 3.297731147636e+00 3.298434272090e+00 3.299121786375e+00 3.299857333533e+00 3.300531117618e+00 3.301251107480e+00 3.301949986616e+00 3.302627921609e+00 3.303351743711e+00 3.304012887000e+00 3.304714879394e+00 3.305402633606e+00 3.306058399710e+00 3.306762142084e+00 3.307400622706e+00 3.308073619453e+00 3.308731486570e+00 3.309349655032e+00 3.310015016004e+00 3.310611482676e+00 3.311234466666e+00 3.311844727025e+00 3.312404358070e+00 3.313009336190e+00 3.313540764465e+00 3.314084277710e+00 3.314620183790e+00 3.315093102219e+00 3.315604403944e+00 3.316040202044e+00 3.316478358705e+00 3.316903582717e+00 3.317254629230e+00 3.317637626719e+00 3.317939682364e+00 3.318230372577e+00 3.318507509211e+00 3.318695166075e+00 3.318907802228e+00 3.319031467818e+00 3.319129860814e+00 3.319206621089e+00 3.319184853337e+00 3.319175718295e+00 3.319071427111e+00 3.318924195623e+00 3.318750243779e+00 3.318461575489e+00 3.318172567799e+00 3.317781935812e+00 3.317325683915e+00 3.316838043059e+00 3.316220380712e+00 3.315584822661e+00 3.314842199543e+00 3.314013926544e+00 3.313142018615e+00 3.312127155501e+00 3.311073726800e+00 3.309902542615e+00 3.308626636234e+00 3.307294192544e+00 3.305802878366e+00 3.304256936992e+00 3.302580806765e+00 3.300777194576e+00 3.298905242129e+00 3.296858473760e+00 3.294735291250e+00 3.292468069422e+00 3.290057635185e+00 3.287560060650e+00 3.284872938404e+00 3.282089577840e+00 3.279154563579e+00 3.276052677539e+00 3.272845401550e+00 3.269439203313e+00 3.265914486899e+00 3.262222495046e+00 3.258349581082e+00 3.254356938426e+00 3.250153759559e+00 3.245809281353e+00 3.241290377360e+00 3.236573233171e+00 3.231719478351e+00 3.226644385798e+00 3.221414085658e+00 3.215997274970e+00 3.210370376758e+00 3.204594087325e+00 3.198585744197e+00 3.192411068848e+00 3.186040804576e+00 3.179450861429e+00 3.172698183623e+00 3.165710011171e+00 3.158541484320e+00 3.151174549045e+00 3.143578701325e+00 3.135817433127e+00 3.127812539483e+00 3.119623029005e+00 3.111231021217e+00 3.102605597740e+00 3.093810636205e+00 3.084775998637e+00 3.075551590584e+00 3.066125102865e+00 3.056470400053e+00 3.046643458433e+00 3.036581528326e+00 3.026334582356e+00 3.015889857456e+00 3.005221830070e+00 2.994390111251e+00 2.983332741780e+00 2.972096582401e+00 2.960674861145e+00 2.949041733095e+00 2.937253683220e+00 2.925258407973e+00 2.913095921039e+00 2.900765903868e+00 2.888239774826e+00 2.875577305981e+00 2.862727663502e+00 2.849725081643e+00 2.836581133476e+00 2.823260287725e+00 2.809823286488e+00 2.796224973191e+00 2.782496769308e+00 2.768649993239e+00 2.754655014012e+00 2.740564113820e+00 2.726343701249e+00 2.712015990080e+00 2.697595810054e+00 2.683059158849e+00 2.668449121637e+00 2.653741680108e+00 2.638952648226e+00 2.624101313599e+00 2.609161625006e+00 2.594173137322e+00 2.579120375564e+00 2.564010555243e+00 2.548865522786e+00 2.533665665866e+00 2.518440465702e+00 2.503181720190e+00 2.487891392270e+00 2.472594260020e+00 2.457268436999e+00 2.441939075889e+00 2.426606735151e+00 2.411267472618e+00 2.395940731680e+00 2.380617147224e+00 2.365307729848e+00 2.350018904427e+00 2.334745890272e+00 2.319501895073e+00 2.304284858360e+00 2.289098851390e+00 2.273951775391e+00 2.258838155027e+00 2.243767233490e+00 2.228742975688e+00 2.213758894883e+00 2.198828369035e+00 2.183947359016e+00 2.169115375033e+00 2.154345121355e+00 2.139621593289e+00 2.124961235171e+00 2.110359499989e+00 2.095812366220e+00 2.081337186881e+00 2.066915048378e+00 2.052563688188e+00 2.038277569418e+00 2.024053117287e+00 2.009907092406e+00 1.995821096650e+00 1.981811426053e+00 1.967879877553e+00 1.954011051047e+00 1.940237383050e+00 1.926529329973e+00 1.912912019964e+00 1.899384661323e+00 1.885931722455e+00 1.872589340945e+00 1.859327029354e+00 1.846174779499e+00 1.833128520433e+00 1.820176868513e+00 1.807361159798e+00 1.794642943765e+00 1.782060991152e+00 1.769611157747e+00 1.757280892409e+00 1.745117128362e+00 1.733076779056e+00 1.721204487923e+00 1.709494590327e+00 1.697932374438e+00 1.686573492424e+00 1.675366317895e+00 1.664358843752e+00 1.653549668818e+00 1.642912142892e+00 1.632514475909e+00 1.622292237933e+00 1.612299554550e+00 1.602532940229e+00 1.592954816247e+00 1.583644698857e+00 1.574524931776e+00 1.565647601945e+00 1.557015382540e+00 1.548573176030e+00 1.540407539893e+00 1.532430588413e+00 1.524691499230e+00 1.517191050957e+00 1.509864028925e+00 1.502796394828e+00 1.495896322482e+00 1.489205018216e+00 1.482720715162e+00 1.476370394683e+00 1.470239150238e+00 1.464229701820e+00 1.458373686069e+00 1.452675678180e+00 1.447053114036e+00 1.441588849023e+00 1.436184541521e+00 1.430869511866e+00 1.425644838623e+00 1.420430934519e+00 1.415308708881e+00 1.410181982473e+00 1.405079245444e+00 1.400008208592e+00 1.394890666729e+00 1.389810052453e+00 1.384676707476e+00 1.379526116561e+00 1.374367704211e+00 1.369133998143e+00 1.363916113081e+00 1.358631198898e+00 1.353324708568e+00 1.348016502845e+00 1.342648955012e+00 1.337321329930e+00 1.331963563805e+00 1.326632844839e+00 1.321358067887e+00 1.316094022190e+00 1.310952145710e+00 1.305870230884e+00 1.300921180031e+00 1.296138354116e+00 1.291487218961e+00 1.287093233285e+00 1.282893410732e+00 1.278976689119e+00 1.275374585638e+00 1.272060420005e+00 1.269159457359e+00 1.266614353870e+00 1.264508027225e+00 1.262873093161e+00 1.261679147166e+00 1.261045324979e+00 1.260902194436e+00 1.261328270253e+00 1.262338223418e+00 1.263892588712e+00 1.266094105342e+00 1.268855258804e+00 1.272241032345e+00 1.276238198516e+00 1.280799424523e+00 1.285999081404e+00 1.291727425968e+00 1.298041514946e+00 1.304892385641e+00 1.312220007730e+00 1.320082361353e+00 1.328340952441e+00 1.337045089195e+00 1.346125236249e+00 1.355504033908e+00 1.365229643857e+00 1.375143942554e+00 1.385289421579e+00 1.395585719653e+00 1.405937686345e+00 1.416397938884e+00 1.426787835392e+00 1.437145219581e+00 1.447392465832e+00 1.457412507232e+00 1.467269911080e+00 1.476773396899e+00 1.485954260966e+00 1.494743993293e+00 1.503009793107e+00 1.510821277047e+00 1.517989496458e+00 1.524536862336e+00 1.530407971610e+00 1.535461686030e+00 1.539774732120e+00 1.543169518536e+00 1.545658016240e+00 1.547213446899e+00 1.547688328930e+00 1.547172737158e+00 1.545514603183e+00 1.542719691615e+00 1.538797645352e+00 1.533612708126e+00 1.527271499314e+00 1.519663295503e+00 1.510799427459e+00 1.500737187064e+00 1.489363621865e+00 1.476814569139e+00 1.463034176483e+00 1.448048343480e+00 1.431972477380e+00 1.414736926524e+00 1.396501941984e+00 1.377283839164e+00 1.357133231609e+00 1.336218011550e+00 1.314522506046e+00 1.292234813981e+00 1.269435020529e+00 1.246202570650e+00 1.222747156117e+00 1.199103167587e+00 1.175466672479e+00 1.151969307809e+00 1.128700317970e+00 1.105879983344e+00 1.083569782561e+00 1.061943694010e+00 1.041138259652e+00 1.021227998176e+00 1.002385742864e+00 9.846627257468e-01 9.681665813353e-01 9.529799776379e-01 9.391275069381e-01 9.266899894167e-01 9.156621730091e-01 9.060635974651e-01 8.978976495858e-01 8.911192507132e-01 8.857225186104e-01 8.816408940753e-01 8.788323882875e-01 8.772345150381e-01 8.767714422759e-01 8.773837662838e-01 8.789863794262e-01 8.815053090694e-01 8.848618429918e-01 8.889724923165e-01 8.937577441162e-01 8.991315830576e-01 9.050155041226e-01 9.113134655985e-01 9.179540713606e-01 9.248389379464e-01 9.318826472398e-01 9.390117690134e-01 9.461184005615e-01 9.531460756856e-01 9.600004776733e-01 9.666067107153e-01 9.729129053133e-01 9.788326748930e-01 9.843346919840e-01 9.893703359293e-01 9.938885952306e-01 9.978931240670e-01 1.001346127549e+00 1.004249763349e+00 1.006620807195e+00 1.008449838848e+00 1.009773824064e+00 1.010614347691e+00 1.010988913981e+00 1.010946177995e+00 1.010506019342e+00 1.009698667952e+00 1.008562437984e+00 1.007109735140e+00 1.005367902505e+00 1.003357878195e+00 1.001075358246e+00 9.985524552460e-01 9.957798910256e-01 9.927597426085e-01 9.895230752883e-01 9.860483299721e-01 9.823709724978e-01 9.785052348675e-01 9.744554548925e-01 9.702843529531e-01 9.659896579018e-01 9.616269937921e-01 9.572417478270e-01 9.528435753654e-01 9.485079539521e-01 9.442343185587e-01 9.400564180722e-01 9.360030946884e-01 9.320437841980e-01 9.282083215278e-01 9.244475478787e-01 9.207429479115e-01 9.170749057367e-01 9.133756770816e-01 9.096466397082e-01 9.058267457193e-01 9.019091085053e-01 8.978974061921e-01 8.937634777486e-01 8.895693869867e-01 8.853189394589e-01 8.810741110831e-01 8.769040473807e-01 8.728334861699e-01 8.689683981337e-01 8.653166103633e-01 8.619280952595e-01 8.588318336987e-01 8.559734547472e-01 8.533666464753e-01 8.509190524222e-01 8.485626971136e-01 8.462375038329e-01 8.438166596527e-01 8.412731434680e-01 8.385281872375e-01 8.355704486948e-01 8.324481496311e-01 8.292007089839e-01 8.259921064392e-01 8.229712656868e-01 8.203683654966e-01 8.184495752823e-01 8.174551266236e-01 8.176892204947e-01 8.193720682475e-01 8.227180692683e-01 8.278815279519e-01 8.349145346732e-01 8.438451434848e-01 8.545722865103e-01 8.669716786681e-01 8.808509572971e-01 8.959645305160e-01 9.120886159645e-01 9.289343361356e-01 9.462581588330e-01 9.638046168154e-01 9.813133920602e-01 9.985646253253e-01 1.015289347587e+00 1.031262380086e+00 1.046216100832e+00 1.059876882689e+00 1.071987708707e+00 1.082239326951e+00 1.090385950873e+00 1.096170567871e+00 1.099387243549e+00 1.099934207276e+00 1.097745617071e+00 1.092933334339e+00 1.085712677504e+00 1.076437380355e+00 1.065654038958e+00 1.053975637202e+00 1.042168545674e+00 1.031014896875e+00 1.021266762379e+00 1.013611155069e+00 1.008486741138e+00 1.006149112672e+00 1.006528802751e+00 1.009277744047e+00 1.013859851630e+00 1.019513845126e+00 1.025486735883e+00 1.031031083144e+00 1.035531549401e+00 1.038598644821e+00 1.040019070475e+00 1.039870786366e+00 1.038387471378e+00 1.035950370259e+00 1.033034087292e+00 1.030028969735e+00 1.027272079272e+00 1.021008505278e+00 1.010107931673e+00 1.003176659016e+00 1.005236912314e+00 1.012671748806e+00 1.016644245283e+00 1.011275903579e+00 9.987422956781e-01 9.872244022884e-01 9.832245588852e-01 9.851892228907e-01 9.850738950452e-01 9.761410412944e-01 9.592654529705e-01 9.424350433393e-01 9.336909198481e-01 9.334954302859e-01 9.344312053771e-01 9.286299342904e-01 9.151418540772e-01 9.007543330734e-01 8.936357022589e-01 8.952121708174e-01 8.986664495057e-01 8.959342014114e-01 8.858345022125e-01 8.758446568805e-01 8.749369602343e-01 8.394971879717e-01 7.675251963594e-01 7.681778602726e-01 8.406046529517e-01 8.754131222429e-01 8.270966860877e-01 7.742785669879e-01 8.262929678254e-01 9.357834196587e-01 9.735786209070e-01 9.007671626267e-01 8.116504355037e-01 8.453603857119e-01 9.636408314445e-01 1.018207350433e+00 9.596008509455e-01 8.803420844189e-01 9.172099352375e-01 1.033350261464e+00 1.078581423850e+00 9.935683310228e-01 8.648288113701e-01 8.570801761863e-01 9.687196687697e-01 1.037943688345e+00 9.939348151364e-01 9.189693381050e-01 9.488164342972e-01 1.051759424355e+00 1.071163303275e+00 9.347755444136e-01 7.412987362597e-01 7.482675375658e-01 9.644281025149e-01 1.128589653135e+00 1.116400969976e+00 9.677986354079e-01 8.484857683980e-01 8.888980971083e-01 9.824681565504e-01 9.858325866310e-01 8.949752807260e-01 8.293601338081e-01 8.899834536488e-01 1.007037863194e+00 1.070252176338e+00 1.050064794845e+00 9.757851560062e-01 8.802428438821e-01 7.835210907185e-01 7.381813985573e-01 8.175070887369e-01 9.775204200108e-01 1.083763092352e+00 1.044284095967e+00 8.680431621912e-01 6.984780953054e-01 7.339449340485e-01 8.898354519225e-01 9.638944312507e-01 9.099743634228e-01 8.307593190534e-01 8.593245661493e-01 9.493189830647e-01 9.572627395923e-01 8.448116763482e-01 7.357378032265e-01 8.013766355218e-01 9.533718743738e-01 9.977804778154e-01 8.727732857448e-01 6.825760192621e-01 6.676723383329e-01 8.351228329529e-01 9.466378710398e-01 9.036809330693e-01 7.718392812039e-01 7.186737241903e-01 7.986394453574e-01 8.764203334767e-01 8.812180677622e-01 8.783755747683e-01 9.468044747408e-01 1.031563150712e+00 1.024980038984e+00 9.165916708844e-01 8.446813092006e-01 9.474655136073e-01 1.108015605060e+00 1.145140911175e+00 1.014586536888e+00 8.457370779803e-01 8.631457828349e-01 1.024593964693e+00 1.094066195531e+00 9.768577691093e-01 7.768850381139e-01 7.637315790281e-01 9.567912652074e-01 1.080071104701e+00 1.000259931549e+00 7.800864799937e-01 6.804930703891e-01 8.492180231080e-01 1.021944428762e+00 1.021761323459e+00 8.689462355270e-01 7.377233120072e-01 7.885497716752e-01 9.043067518575e-01 9.346849971850e-01 8.922167631862e-01 8.853257882265e-01 9.383504546954e-01 9.465492773246e-01 8.531377997729e-01 7.722831024195e-01 8.875749287021e-01 1.099402576923e+00 1.182343134173e+00 1.037157764457e+00 7.426766066210e-01 6.427815460373e-01 9.064649510398e-01 1.136001012327e+00 1.120968281490e+00 8.688480425267e-01 6.012808696958e-01 6.955108210307e-01 9.431402454363e-01 1.022655584066e+00 8.948419245999e-01 7.320051616994e-01 7.937240823228e-01 9.816072679201e-01 1.050399560571e+00 9.463441065583e-01 8.185940699495e-01 8.907273960957e-01 1.084150803524e+00 1.223517034668e+00
 2.648002334348e+00 2.646413068610e+00 2.648329401225e+00 2.650508728742e+00 2.649314341581e+00 2.645918156805e+00 2.644592196130e+00 2.646613684915e+00 2.648531273743e+00 2.647084678341e+00 2.643724035096e+00 2.642527110358e+00 2.644515654907e+00 2.646219595889e+00 2.644540460096e+00 2.641121187088e+00 2.640057580973e+00 2.642100753890e+00 2.643598144600e+00 2.641689944831e+00 2.638291253518e+00 2.637356733389e+00 2.639349435100e+00 2.640648599711e+00 2.638587935578e+00 2.635148301221e+00 2.634226557144e+00 2.636214463339e+00 2.637379809773e+00 2.635079329992e+00 2.631548266328e+00 2.630807813488e+00 2.632940936504e+00 2.633918612066e+00 2.631294440945e+00 2.627690233275e+00 2.627124201601e+00 2.629315014830e+00 2.630034386966e+00 2.627074284594e+00 2.623403475870e+00 2.622989272542e+00 2.625137917728e+00 2.625484466707e+00 2.622256179047e+00 2.618779229360e+00 2.618695144759e+00 2.620749970569e+00 2.620658367005e+00 2.617253166929e+00 2.614089324714e+00 2.614341897558e+00 2.616286075933e+00 2.615799411351e+00 2.612213773130e+00 2.609224931879e+00 2.609614771436e+00 2.611346395226e+00 2.610518293528e+00 2.606848003013e+00 2.603936635030e+00 2.604176454833e+00 2.605510503356e+00 2.604440392646e+00 2.600856422820e+00 2.598032026185e+00 2.598020699334e+00 2.598920957418e+00 2.597682070360e+00 2.594323709246e+00 2.591715770872e+00 2.591525473561e+00 2.592036509548e+00 2.590703401871e+00 2.587619908349e+00 2.585232549341e+00 2.584912417285e+00 2.585167101829e+00 2.583792334887e+00 2.580902532227e+00 2.578652208700e+00 2.578223970375e+00 2.578292656553e+00 2.576917494022e+00 2.574152987350e+00 2.571867902449e+00 2.571220135937e+00 2.571134393430e+00 2.569798667538e+00 2.567082157350e+00 2.564640214465e+00 2.563674631773e+00 2.563389765119e+00 2.562119295996e+00 2.559491602853e+00 2.556835424948e+00 2.555435956605e+00 2.554894523413e+00 2.553700185192e+00 2.551208536721e+00 2.548402686985e+00 2.546568899365e+00 2.545689320203e+00 2.544546424563e+00 2.542283127151e+00 2.539433974807e+00 2.537202018202e+00 2.535940135490e+00 2.534769826379e+00 2.532748873295e+00 2.530005531163e+00 2.527497559999e+00 2.525812152066e+00 2.524504846718e+00 2.522695540786e+00 2.520146308164e+00 2.517492114251e+00 2.515410122780e+00 2.513826845927e+00 2.512098607539e+00 2.509793338496e+00 2.507151660449e+00 2.504742598585e+00 2.502799534069e+00 2.500991603387e+00 2.498868070342e+00 2.496355148919e+00 2.493772688674e+00 2.491443087687e+00 2.489387439583e+00 2.487332398875e+00 2.484999702759e+00 2.482402270850e+00 2.479795866203e+00 2.477410024578e+00 2.475230047821e+00 2.473016872063e+00 2.470531291785e+00 2.467810066487e+00 2.465139106364e+00 2.462720938821e+00 2.460460650247e+00 2.458082581678e+00 2.455421123787e+00 2.452605242199e+00 2.449924965436e+00 2.447475847683e+00 2.445077452907e+00 2.442514737205e+00 2.439750365456e+00 2.436928963125e+00 2.434228946683e+00 2.431669987701e+00 2.429115429641e+00 2.426443636353e+00 2.423641572022e+00 2.420789805526e+00 2.418006668405e+00 2.415333004633e+00 2.412671151243e+00 2.409902132860e+00 2.407010525241e+00 2.404078988224e+00 2.401214588113e+00 2.398429726704e+00 2.395618144894e+00 2.392698499698e+00 2.389711090176e+00 2.386720962930e+00 2.383754107958e+00 2.380792288617e+00 2.377798198209e+00 2.374765682785e+00 2.371710808767e+00 2.368625740248e+00 2.365507849086e+00 2.362387782684e+00 2.359273164452e+00 2.356140879555e+00 2.352970601244e+00 2.349762667148e+00 2.346532525507e+00 2.343302995712e+00 2.340064888887e+00 2.336798614810e+00 2.333512747554e+00 2.330206260230e+00 2.326872195756e+00 2.323520627766e+00 2.320159212884e+00 2.316778274107e+00 2.313381393485e+00 2.309964033195e+00 2.306521040172e+00 2.303063428195e+00 2.299591102114e+00 2.296094575567e+00 2.292583562024e+00 2.289056872707e+00 2.285507224416e+00 2.281933161693e+00 2.278345706587e+00 2.274741897828e+00 2.271116848633e+00 2.267468518340e+00 2.263797071411e+00 2.260118520065e+00 2.256425957851e+00 2.252698852626e+00 2.248951203089e+00 2.245196575673e+00 2.241427922516e+00 2.237639569209e+00 2.233823171009e+00 2.229988417472e+00 2.226152828399e+00 2.222296709875e+00 2.218410124978e+00 2.214511203610e+00 2.210605138806e+00 2.206682875181e+00 2.202733637399e+00 2.198761885616e+00 2.194783253724e+00 2.190796495650e+00 2.186782668401e+00 2.182741356239e+00 2.178691943498e+00 2.174634140635e+00 2.170554019323e+00 2.166446789626e+00 2.162320620971e+00 2.158189724504e+00 2.154045583316e+00 2.149873584927e+00 2.145677988869e+00 2.141474821460e+00 2.137258402662e+00 2.133021312854e+00 2.128766811083e+00 2.124494820425e+00 2.120209752016e+00 2.115911873793e+00 2.111587874045e+00 2.107252301929e+00 2.102908208472e+00 2.098544837222e+00 2.094163029647e+00 2.089767254464e+00 2.085358584925e+00 2.080939247604e+00 2.076501531253e+00 2.072044752441e+00 2.067582184454e+00 2.063104091370e+00 2.058611467963e+00 2.054104403336e+00 2.049581804714e+00 2.045047918761e+00 2.040503234778e+00 2.035939452653e+00 2.031364775043e+00 2.026780849976e+00 2.022180255997e+00 2.017568445543e+00 2.012944716075e+00 2.008306090748e+00 2.003658315920e+00 1.998999492023e+00 1.994325008408e+00 1.989644354950e+00 1.984951901740e+00 1.980245989979e+00 1.975532815620e+00 1.970809200421e+00 1.966071968256e+00 1.961327866820e+00 1.956574648141e+00 1.951809793569e+00 1.947040051051e+00 1.942260038116e+00 1.937468987202e+00 1.932672008323e+00 1.927865236807e+00 1.923052035119e+00 1.918233139865e+00 1.913403784279e+00 1.908568979299e+00 1.903728500777e+00 1.898881951379e+00 1.894030015303e+00 1.889171150348e+00 1.884307179047e+00 1.879438989043e+00 1.874566510605e+00 1.869690059410e+00 1.864809038096e+00 1.859926492791e+00 1.855037944910e+00 1.850149685127e+00 1.845257412857e+00 1.840364801062e+00 1.835469889101e+00 1.830572094243e+00 1.825675510814e+00 1.820780853001e+00 1.815883531686e+00 1.810988996218e+00 1.806096448295e+00 1.801201632958e+00 1.796311115239e+00 1.791423044940e+00 1.786534800008e+00 1.781652444149e+00 1.776774545825e+00 1.771900560332e+00 1.767030463064e+00 1.762165105794e+00 1.757303431364e+00 1.752450410794e+00 1.747606020306e+00 1.742769004903e+00 1.737940122544e+00 1.733117885121e+00 1.728306784397e+00 1.723504227920e+00 1.718713753605e+00 1.713933612611e+00 1.709165394545e+00 1.704407178980e+00 1.699663318985e+00 1.694929791564e+00 1.690210740570e+00 1.685508601662e+00 1.680819949899e+00 1.676149288572e+00 1.671489980944e+00 1.666848996249e+00 1.662226906459e+00 1.657624934567e+00 1.653042751131e+00 1.648481801519e+00 1.643938761792e+00 1.639416289174e+00 1.634918251746e+00 1.630443590237e+00 1.625994812642e+00 1.621568760348e+00 1.617167050022e+00 1.612793787614e+00 1.608443427701e+00 1.604124959804e+00 1.599834902925e+00 1.595569760589e+00 1.591337832537e+00 1.587136054325e+00 1.582966401432e+00 1.578829147520e+00 1.574725061102e+00 1.570656131094e+00 1.566621143633e+00 1.562621542442e+00 1.558660346122e+00 1.554735820535e+00 1.550852195932e+00 1.547008722410e+00 1.543202301188e+00 1.539441755807e+00 1.535720795457e+00 1.532044359107e+00 1.528415254058e+00 1.524827448019e+00 1.521287827616e+00 1.517795789579e+00 1.514349759363e+00 1.510958665266e+00 1.507614244634e+00 1.504321444328e+00 1.501083476255e+00 1.497895031380e+00 1.494763493958e+00 1.491686826290e+00 1.488665676338e+00 1.485703892864e+00 1.482798750993e+00 1.479952756727e+00 1.477168128224e+00 1.474442780591e+00 1.471785577467e+00 1.469185376101e+00 1.466651043825e+00 1.464183949588e+00 1.461779226025e+00 1.459447052959e+00 1.457181640805e+00 1.454984677958e+00 1.452858994141e+00 1.450802210167e+00 1.448820125271e+00 1.446912307990e+00 1.445075239158e+00 1.443318375647e+00 1.441633871853e+00 1.440028096420e+00 1.438500307167e+00 1.437049485757e+00 1.435680528060e+00 1.434392414573e+00 1.433184857064e+00 1.432062093857e+00 1.431016926207e+00 1.430058738882e+00 1.429186629035e+00 1.428398320552e+00 1.427700265372e+00 1.427081982268e+00 1.426554922869e+00 1.426119439860e+00 1.425769963125e+00 1.425514091518e+00 1.425342727908e+00 1.425263712177e+00 1.425281278963e+00 1.425386990052e+00 1.425590178562e+00 1.425883341280e+00 1.426268291804e+00 1.426752941303e+00 1.427329567239e+00 1.428004857060e+00 1.428773561167e+00 1.429635895530e+00 1.430600045423e+00 1.431656262911e+00 1.432815104198e+00 1.434070345519e+00 1.435420373843e+00 1.436870227683e+00 1.438416672034e+00 1.440064634159e+00 1.441810655986e+00 1.443652179526e+00 1.445596352331e+00 1.447635152945e+00 1.449775664315e+00 1.452015418498e+00 1.454349884378e+00 1.456789038543e+00 1.459320530292e+00 1.461953433949e+00 1.464687202803e+00 1.467514673772e+00 1.470444624166e+00 1.473466927673e+00 1.476587519178e+00 1.479811835496e+00 1.483124213822e+00 1.486541658642e+00 1.490048406294e+00 1.493650383731e+00 1.497355403470e+00 1.501147941851e+00 1.505041829219e+00 1.509021216764e+00 1.513098702141e+00 1.517273484004e+00 1.521533511048e+00 1.525891389702e+00 1.530335209141e+00 1.534872030798e+00 1.539503592216e+00 1.544217258319e+00 1.549025052439e+00 1.553914569601e+00 1.558897630787e+00 1.563968489199e+00 1.569119676820e+00 1.574362867822e+00 1.579682424826e+00 1.585090011450e+00 1.590584597639e+00 1.596153005370e+00 1.601809680642e+00 1.607540475416e+00 1.613356485217e+00 1.619251139885e+00 1.625221834153e+00 1.631269668889e+00 1.637390292258e+00 1.643591228119e+00 1.649863869913e+00 1.656209433174e+00 1.662631743420e+00 1.669120205502e+00 1.675684041887e+00 1.682315027387e+00 1.689012761455e+00 1.695782822921e+00 1.702616124261e+00 1.709516221922e+00 1.716480786175e+00 1.723508964886e+00 1.730600255030e+00 1.737754750079e+00 1.744967856166e+00 1.752243544255e+00 1.759574557426e+00 1.766966101014e+00 1.774414397942e+00 1.781914540686e+00 1.789475054340e+00 1.797085905684e+00 1.804750747585e+00 1.812468749955e+00 1.820231413828e+00 1.828051879097e+00 1.835913345322e+00 1.843830236448e+00 1.851788547078e+00 1.859789380614e+00 1.867846810014e+00 1.875931852308e+00 1.884072470093e+00 1.892250376379e+00 1.900460483966e+00 1.908727831553e+00 1.917014212564e+00 1.925352958836e+00 1.933721017629e+00 1.942121156203e+00 1.950571569914e+00 1.959030645096e+00 1.967545070496e+00 1.976076733378e+00 1.984639488887e+00 1.993247097003e+00 2.001857306780e+00 2.010518916939e+00 2.019191429451e+00 2.027892126833e+00 2.036628652628e+00 2.045365155456e+00 2.054151751202e+00 2.062935895580e+00 2.071752195017e+00 2.080594518363e+00 2.089431383165e+00 2.098318000985e+00 2.107192927357e+00 2.116096591449e+00 2.125017691951e+00 2.133935189102e+00 2.142893865204e+00 2.151835202806e+00 2.160806515525e+00 2.169784816310e+00 2.178756147421e+00 2.187763399313e+00 2.196749448874e+00 2.205758960922e+00 2.214771609414e+00 2.223775447464e+00 2.232807174286e+00 2.241815271304e+00 2.250841625173e+00 2.259867169003e+00 2.268877576969e+00 2.277912498737e+00 2.286919257980e+00 2.295938369650e+00 2.304954435262e+00 2.313950849294e+00 2.322965437659e+00 2.331949873249e+00 2.340939525011e+00 2.349925636641e+00 2.358883752900e+00 2.367858753889e+00 2.376796127453e+00 2.385739011912e+00 2.394670204092e+00 2.403571292068e+00 2.412484545055e+00 2.421356190409e+00 2.430228361404e+00 2.439088168098e+00 2.447908961344e+00 2.456741663181e+00 2.465526621511e+00 2.474310810781e+00 2.483072726237e+00 2.491795855964e+00 2.500528184735e+00 2.509206264630e+00 2.517882785769e+00 2.526531080980e+00 2.535136917252e+00 2.543748182304e+00 2.552300901211e+00 2.560849265799e+00 2.569364292926e+00 2.577835644785e+00 2.586307691984e+00 2.594718983354e+00 2.603120087463e+00 2.611485875515e+00 2.619803367093e+00 2.628117841736e+00 2.636368177833e+00 2.644605818757e+00 2.652803534304e+00 2.660952001615e+00 2.669092256975e+00 2.677166139183e+00 2.685222717295e+00 2.693239053123e+00 2.701199087738e+00 2.709150258982e+00 2.717029553233e+00 2.724890805222e+00 2.732708020057e+00 2.740465410633e+00 2.748212476112e+00 2.755883706620e+00 2.763533877530e+00 2.771138282211e+00 2.778678021376e+00 2.786206436263e+00 2.793653773592e+00 2.801082397670e+00 2.808456631485e+00 2.815768179307e+00 2.823063458916e+00 2.830276407646e+00 2.837465976360e+00 2.844602300540e+00 2.851671300042e+00 2.858720495792e+00 2.865687899664e+00 2.872627195134e+00 2.879510608351e+00 2.886325886690e+00 2.893121610538e+00 2.899829265914e+00 2.906508469355e+00 2.913132151234e+00 2.919683230453e+00 2.926212966429e+00 2.932653291146e+00 2.939062528933e+00 2.945415724609e+00 2.951694581710e+00 2.957948594853e+00 2.964113814295e+00 2.970247331399e+00 2.976318806095e+00 2.982317680514e+00 2.988291829798e+00 2.994172906530e+00 3.000021962529e+00 3.005807843023e+00 3.011521527598e+00 3.017205181460e+00 3.022800103856e+00 3.028357623709e+00 3.033852283197e+00 3.039274970535e+00 3.044665753311e+00 3.049966635773e+00 3.055231777380e+00 3.060430881509e+00 3.065556553280e+00 3.070650807407e+00 3.075656474303e+00 3.080623072929e+00 3.085525998251e+00 3.090353714429e+00 3.095150551537e+00 3.099855539658e+00 3.104525397481e+00 3.109128178840e+00 3.113657945898e+00 3.118155982528e+00 3.122561239942e+00 3.126932860609e+00 3.131236478097e+00 3.135467149282e+00 3.139668419453e+00 3.143775919574e+00 3.147849330312e+00 3.151856410886e+00 3.155789538947e+00 3.159693570818e+00 3.163507019764e+00 3.167285671550e+00 3.170997275179e+00 3.174639307018e+00 3.178251417659e+00 3.181770948012e+00 3.185261288584e+00 3.188682839833e+00 3.192035495693e+00 3.195361488511e+00 3.198594060279e+00 3.201800217880e+00 3.204938492306e+00 3.208008855141e+00 3.211051084459e+00 3.214007180054e+00 3.216933819566e+00 3.219796267826e+00 3.222593043065e+00 3.225363982238e+00 3.228046723150e+00 3.230703193687e+00 3.233298231386e+00 3.235829270474e+00 3.238336526430e+00 3.240756044903e+00 3.243152361990e+00 3.245489551453e+00 3.247764047521e+00 3.250017270649e+00 3.252187651126e+00 3.254334157604e+00 3.256422237841e+00 3.258451522080e+00 3.260460698368e+00 3.262391042631e+00 3.264299053841e+00 3.266153860580e+00 3.267948191595e+00 3.269727406143e+00 3.271425746311e+00 3.273107131578e+00 3.274739336031e+00 3.276312127482e+00 3.277874017212e+00 3.279357733198e+00 3.280826991776e+00 3.282246128574e+00 3.283611170111e+00 3.284966325969e+00 3.286247287565e+00 3.287516465486e+00 3.288738316426e+00 3.289908510196e+00 3.291074018324e+00 3.292166719474e+00 3.293247141122e+00 3.294289467541e+00 3.295277007161e+00 3.296263946312e+00 3.297181568547e+00 3.298091652382e+00 3.298963707467e+00 3.299785472298e+00 3.300613620538e+00 3.301369129375e+00 3.302121946649e+00 3.302841707564e+00 3.303512368900e+00 3.304189901083e+00 3.304801921946e+00 3.305413096233e+00 3.305996556859e+00 3.306529204382e+00 3.307077463334e+00 3.307560133269e+00 3.308044328346e+00 3.308505813727e+00 3.308916934718e+00 3.309348035000e+00 3.309717636071e+00 3.310089589483e+00 3.310446166175e+00 3.310751408138e+00 3.311082411542e+00 3.311354723743e+00 3.311628736209e+00 3.311892137281e+00 3.312106453536e+00 3.312350168075e+00 3.312537810800e+00 3.312730299967e+00 3.312917070682e+00 3.313055042310e+00 3.313226935057e+00 3.313342233254e+00 3.313464556616e+00 3.313589743244e+00 3.313661715711e+00 3.313772902846e+00 3.313833155535e+00 3.313895289277e+00 3.313969328809e+00 3.313988322869e+00 3.314050321157e+00 3.314066774140e+00 3.314079762169e+00 3.314113854591e+00 3.314088776248e+00 3.314111651752e+00 3.314092640697e+00 3.314069417743e+00 3.314070314079e+00 3.314015709465e+00 3.314005321430e+00 3.313959502464e+00 3.313903727787e+00 3.313883258142e+00 3.313801244276e+00 3.313764951957e+00 3.313699905106e+00 3.313620212665e+00 3.313578043368e+00 3.313475862097e+00 3.313416148215e+00 3.313335273516e+00 3.313233625510e+00 3.313173521839e+00 3.313052434222e+00 3.312970547764e+00 3.312870520461e+00 3.312744892862e+00 3.312663610021e+00 3.312520105676e+00 3.312413467194e+00 3.312292528333e+00 3.312135044907e+00 3.312027055142e+00 3.311853528120e+00 3.311708533262e+00 3.311555298792e+00 3.311357206012e+00 3.311207364822e+00 3.310990652460e+00 3.310796597419e+00 3.310594736044e+00 3.310336860900e+00 3.310128319672e+00 3.309846227610e+00 3.309577727332e+00 3.309304058996e+00 3.308964178535e+00 3.308670204177e+00 3.308301050636e+00 3.307930641518e+00 3.307556419166e+00 3.307104187587e+00 3.306689329915e+00 3.306196377267e+00 3.305688649700e+00 3.305177821482e+00 3.304573112446e+00 3.304001150257e+00 3.303343501805e+00 3.302656672633e+00 3.301960163905e+00 3.301160657319e+00 3.300379230341e+00 3.299507492124e+00 3.298588919843e+00 3.297654081082e+00 3.296605890703e+00 3.295558923150e+00 3.294415366427e+00 3.293206737870e+00 3.291972264910e+00 3.290610097332e+00 3.289231549304e+00 3.287749708596e+00 3.286182489962e+00 3.284577865611e+00 3.282832322070e+00 3.281052613166e+00 3.279158987486e+00 3.277160227813e+00 3.275109010938e+00 3.272899028229e+00 3.270638267432e+00 3.268252629297e+00 3.265740431436e+00 3.263162700796e+00 3.260411415082e+00 3.257586128654e+00 3.254624512406e+00 3.251516296093e+00 3.248328551384e+00 3.244951324921e+00 3.241477658788e+00 3.237857772456e+00 3.234069649296e+00 3.230184431617e+00 3.226098312519e+00 3.221896081341e+00 3.217533999793e+00 3.212988300357e+00 3.208328272610e+00 3.203454768490e+00 3.198444252136e+00 3.193264489971e+00 3.187882227824e+00 3.182372853701e+00 3.176640668084e+00 3.170752955664e+00 3.164686797488e+00 3.158403447723e+00 3.151980342011e+00 3.145323930118e+00 3.138498619722e+00 3.131484619418e+00 3.124246370045e+00 3.116853349854e+00 3.109223743472e+00 3.101414822928e+00 3.093411158371e+00 3.085176538529e+00 3.076778098726e+00 3.068140438461e+00 3.059314382257e+00 3.050292076131e+00 3.041034966720e+00 3.031614256725e+00 3.021951771749e+00 3.012103382509e+00 3.002057826643e+00 2.991779008038e+00 2.981336005526e+00 2.970659977257e+00 2.959797189559e+00 2.948746364397e+00 2.937470095929e+00 2.926036645670e+00 2.914381970035e+00 2.902546393373e+00 2.890536913942e+00 2.878314709031e+00 2.865944772087e+00 2.853372440469e+00 2.840632583023e+00 2.827733665502e+00 2.814643876209e+00 2.801420111156e+00 2.788016099523e+00 2.774462963987e+00 2.760775490278e+00 2.746913418480e+00 2.732940118891e+00 2.718814123695e+00 2.704556665767e+00 2.690191322822e+00 2.675679511790e+00 2.661076632777e+00 2.646351732362e+00 2.631520912584e+00 2.616604673387e+00 2.601573992409e+00 2.586475016374e+00 2.571284225599e+00 2.556010824481e+00 2.540683080630e+00 2.525270515698e+00 2.509811058093e+00 2.494294375217e+00 2.478721828426e+00 2.463117200605e+00 2.447463769175e+00 2.431784624691e+00 2.416076163584e+00 2.400341685111e+00 2.384594977814e+00 2.368833348246e+00 2.353064664413e+00 2.337296766139e+00 2.321526090459e+00 2.305765734725e+00 2.290016655843e+00 2.274280441341e+00 2.258568104803e+00 2.242873825903e+00 2.227207802710e+00 2.211575555084e+00 2.195972173900e+00 2.180412967392e+00 2.164890919156e+00 2.149408537740e+00 2.133980908738e+00 2.118592000486e+00 2.103261701795e+00 2.087987187530e+00 2.072759260790e+00 2.057604073731e+00 2.042496891137e+00 2.027460138271e+00 2.012493553329e+00 1.997582052872e+00 1.982759190549e+00 1.967995310595e+00 1.953310817946e+00 1.938713265337e+00 1.924182847210e+00 1.909754580858e+00 1.895401025796e+00 1.881146285668e+00 1.866991290922e+00 1.852922000009e+00 1.838976570478e+00 1.825125508124e+00 1.811393950623e+00 1.797791611675e+00 1.784293670406e+00 1.770951273427e+00 1.757729154156e+00 1.744660406413e+00 1.731751076768e+00 1.718977543039e+00 1.706399061239e+00 1.693971258707e+00 1.681735441980e+00 1.669699897726e+00 1.657837715505e+00 1.646214801296e+00 1.634779567207e+00 1.623579185989e+00 1.612621194895e+00 1.601873937790e+00 1.591410475354e+00 1.581171347007e+00 1.571204980308e+00 1.561521185415e+00 1.552077791643e+00 1.542954949654e+00 1.534085787812e+00 1.525514513484e+00 1.517250130342e+00 1.509240987049e+00 1.501573539272e+00 1.494165728010e+00 1.487062346307e+00 1.480267434189e+00 1.473721212009e+00 1.467505894695e+00 1.461534697716e+00 1.455840101659e+00 1.450432861808e+00 1.445232059726e+00 1.440323576059e+00 1.435613101418e+00 1.431125011712e+00 1.426867717568e+00 1.422752177807e+00 1.418862000319e+00 1.415096327271e+00 1.411476599521e+00 1.408009316369e+00 1.404602228958e+00 1.401335354606e+00 1.398108957474e+00 1.394943887047e+00 1.391846526473e+00 1.388724784240e+00 1.385663329434e+00 1.382564270404e+00 1.379450206903e+00 1.376332744379e+00 1.373130440338e+00 1.369926540086e+00 1.366635973972e+00 1.363286000440e+00 1.359896336811e+00 1.356395062545e+00 1.352875006938e+00 1.349258409443e+00 1.345589655307e+00 1.341890966749e+00 1.338106616080e+00 1.334338244622e+00 1.330517856511e+00 1.326702665703e+00 1.322924834156e+00 1.319138374912e+00 1.315458175875e+00 1.311822467884e+00 1.308299421816e+00 1.304927532037e+00 1.301669821302e+00 1.298647414828e+00 1.295800563217e+00 1.293207495750e+00 1.290903885089e+00 1.288857706245e+00 1.287187060147e+00 1.285829450095e+00 1.284864358630e+00 1.284316594664e+00 1.284150096447e+00 1.284475707768e+00 1.285220243387e+00 1.286453055078e+00 1.288185061322e+00 1.290365079946e+00 1.293092683215e+00 1.296273373470e+00 1.299966064289e+00 1.304160068003e+00 1.308790924362e+00 1.313938458470e+00 1.319487966215e+00 1.325489388964e+00 1.331904368816e+00 1.338658109250e+00 1.345818770985e+00 1.353241510092e+00 1.360975769830e+00 1.368963559191e+00 1.377111857424e+00 1.385486018171e+00 1.393924623956e+00 1.402460957441e+00 1.411038135732e+00 1.419539509435e+00 1.428032514087e+00 1.436341059036e+00 1.444488461971e+00 1.452421761998e+00 1.460002556770e+00 1.467301461872e+00 1.474139808427e+00 1.480524757337e+00 1.486414625415e+00 1.491656624011e+00 1.496325600401e+00 1.500247050857e+00 1.503413470326e+00 1.505807102381e+00 1.507261947365e+00 1.507863637810e+00 1.507454596005e+00 1.506021851162e+00 1.503574035898e+00 1.499953868695e+00 1.495256164694e+00 1.489361877014e+00 1.482256965846e+00 1.473991554365e+00 1.464434167816e+00 1.453695044830e+00 1.441713056078e+00 1.428485695809e+00 1.414114472776e+00 1.398509649761e+00 1.381807275638e+00 1.364014179628e+00 1.345152718983e+00 1.325379100195e+00 1.304661508354e+00 1.283160363725e+00 1.260959158436e+00 1.238107683797e+00 1.214809803019e+00 1.191097490326e+00 1.167149484134e+00 1.143105487534e+00 1.119050093861e+00 1.095205286777e+00 1.071650481467e+00 1.048561211545e+00 1.026106180987e+00 1.004372582104e+00 9.835624434589e-01 9.637653943937e-01 9.451142662634e-01 9.277430287472e-01 9.117126256666e-01 8.971423531180e-01 8.840768488609e-01 8.725736368390e-01 8.626721055375e-01 8.543726471752e-01 8.476865005808e-01 8.425852869283e-01 8.390359531574e-01 8.369947495152e-01 8.363956448135e-01 8.371737819431e-01 8.392461096758e-01 8.425330358447e-01 8.469385277728e-01 8.523779441134e-01 8.587441965059e-01 8.659421581857e-01 8.738713017107e-01 8.824191511142e-01 8.914921247612e-01 9.009767969011e-01 9.107621564913e-01 9.207613486899e-01 9.308423038552e-01 9.409264094365e-01 9.508999883191e-01 9.606613379812e-01 9.701411603691e-01 9.792273292415e-01 9.878574389651e-01 9.959630013631e-01 1.003466895703e+00 1.010337649826e+00 1.016519641789e+00 1.021985082087e+00 1.026717861868e+00 1.030691522266e+00 1.033911954009e+00 1.036380589584e+00 1.038094655270e+00 1.039085687727e+00 1.039357077318e+00 1.038925381030e+00 1.037829341920e+00 1.036066721547e+00 1.033665411676e+00 1.030656156918e+00 1.027028836304e+00 1.022830104987e+00 1.018064760528e+00 1.012743743948e+00 1.006921851950e+00 1.000592840746e+00 9.938207313566e-01 9.866496529909e-01 9.791121834386e-01 9.713116849742e-01 9.632902355726e-01 9.551504901397e-01 9.469959456816e-01 9.388934315775e-01 9.309838008044e-01 9.233342417773e-01 9.160493708628e-01 9.092236401441e-01 9.028935822873e-01 8.971479830234e-01 8.919869333419e-01 8.874323361538e-01 8.834888122074e-01 8.800956800012e-01 8.772528716705e-01 8.748744577553e-01 8.729152928291e-01 8.713284054944e-01 8.700232874534e-01 8.689901741918e-01 8.681501713194e-01 8.674806610755e-01 8.669677910838e-01 8.665499593696e-01 8.662496913460e-01 8.660037928276e-01 8.657903586578e-01 8.655801376383e-01 8.652700791125e-01 8.648320280903e-01 8.641441173198e-01 8.631124188730e-01 8.616612853584e-01 8.596566711889e-01 8.570579260134e-01 8.537950151151e-01 8.498611539250e-01 8.453141638483e-01 8.402248124927e-01 8.347939595068e-01 8.292277513212e-01 8.238317378999e-01 8.189691220338e-01 8.150027348166e-01 8.123707808939e-01 8.114429653193e-01 8.125836652122e-01 8.160821655843e-01 8.221043041541e-01 8.307506056143e-01 8.419488482507e-01 8.555554190167e-01 8.713080816005e-01 8.888546076123e-01 9.078371338616e-01 9.278085826137e-01 9.483734688515e-01 9.691208607555e-01 9.896543720176e-01 1.009646758528e+00 1.028749351340e+00 1.046687784811e+00 1.063189229039e+00 1.077992622338e+00 1.090896532694e+00 1.101652991393e+00 1.110098474584e+00 1.116061562367e+00 1.119408130441e+00 1.120102655224e+00 1.118124193627e+00 1.113602847086e+00 1.106748218145e+00 1.097886171899e+00 1.087506509738e+00 1.076156738503e+00 1.064527217172e+00 1.053324330878e+00 1.043241476321e+00 1.034922562418e+00 1.028798021930e+00 1.025131984587e+00 1.023881433340e+00 1.024740091093e+00 1.027186311079e+00 1.030475724751e+00 1.033839322469e+00 1.036506943355e+00 1.037832988034e+00 1.037420043643e+00 1.035089293077e+00 1.031005769255e+00 1.025570814452e+00 1.019401164417e+00 1.013255236653e+00 1.007813224195e+00 1.003655999406e+00 9.971609058201e-01 9.867812654467e-01 9.810779831542e-01 9.848879257106e-01 9.943008124911e-01 1.000247071365e+00 9.967448435655e-01 9.859349244494e-01 9.758974137139e-01 9.729593288245e-01 9.754320582110e-01 9.753154919729e-01 9.661225624125e-01 9.490780393192e-01 9.324983028000e-01 9.245688459499e-01 9.256377032507e-01 9.280568760609e-01 9.238134326676e-01 9.119424892544e-01 8.992286156008e-01 8.937262209167e-01 8.966733939124e-01 9.011416920165e-01 8.990838037756e-01 8.893331017212e-01 8.791639046349e-01 8.770325095074e-01 8.349339000127e-01 7.591611166090e-01 7.606095111781e-01 8.338854918482e-01 8.675189371686e-01 8.189923864322e-01 7.691645546152e-01 8.227561402743e-01 9.274346091951e-01 9.576389403419e-01 8.816159995474e-01 8.006365149543e-01 8.483940894235e-01 9.711994654729e-01 1.021789942610e+00 9.588992200671e-01 8.812891034712e-01 9.230236951625e-01 1.039150095463e+00 1.081454629532e+00 9.987803343036e-01 8.853255739941e-01 8.974704493497e-01 1.015096414250e+00 1.080407878138e+00 1.031121774696e+00 9.504384916617e-01 9.680208144945e-01 1.053953678140e+00 1.061304094263e+00 9.297832126098e-01 7.720164774133e-01 8.158975317227e-01 1.020075193972e+00 1.147769150345e+00 1.095550355984e+00 9.211098750108e-01 8.145036469959e-01 8.936571975333e-01 1.004615202386e+00 9.988338641863e-01 8.862645545039e-01 8.093585095633e-01 8.839783355442e-01 1.018279581910e+00 1.082815012349e+00 1.045423308323e+00 9.461097589683e-01 8.412652027641e-01 7.708486048000e-01 7.723838982169e-01 8.658921578370e-01 9.933787323181e-01 1.052874678590e+00 9.813314562538e-01 8.096778648979e-01 6.929282980293e-01 7.694098093122e-01 9.050041035474e-01 9.364065387624e-01 8.544781780878e-01 7.910243524923e-01 8.631406197662e-01 9.702403411674e-01 9.647792304598e-01 8.318955494086e-01 7.255433839767e-01 8.184539979377e-01 9.812736570409e-01 1.016350667753e+00 8.781892298471e-01 6.932279857234e-01 7.026319471851e-01 8.690358023966e-01 9.531625409147e-01 8.724751715090e-01 7.168398181269e-01 6.862331219235e-01 8.029142520436e-01 8.831166801515e-01 8.558098319375e-01 8.108588929682e-01 8.688214952091e-01 9.757269226922e-01 9.974858340104e-01 9.102439422475e-01 8.463505695796e-01 9.459615717873e-01 1.104701671939e+00 1.147282889421e+00 1.030462573318e+00 8.791957084933e-01 8.990283031040e-01 1.049899645532e+00 1.116647314689e+00 1.012995183031e+00 8.383731470449e-01 8.213476335193e-01 9.748029590066e-01 1.066816746808e+00 9.806517996808e-01 7.887583238767e-01 7.313915084939e-01 8.908083991107e-01 1.029969039205e+00 1.005709997820e+00 8.545735455919e-01 7.506211339468e-01 8.120549873434e-01 9.067796644558e-01 9.118682290026e-01 8.627548327621e-01 8.717991349953e-01 9.366910105529e-01 9.357607003865e-01 8.186422772644e-01 7.186870503734e-01 8.412729735499e-01 1.063766218359e+00 1.149607027926e+00 1.008811529621e+00 7.324885359749e-01 6.566807741802e-01 9.064503819202e-01 1.111281585887e+00 1.085046369676e+00 8.544138366428e-01 6.532772070005e-01 7.629369345454e-01 9.633434306694e-01 9.999618163392e-01 8.616317005652e-01 7.415917001258e-01 8.472402564232e-01 1.023220837111e+00 1.058242721133e+00 9.303801813771e-01 8.122154949587e-01 9.103119697524e-01 1.103434539662e+00 1.229948028290e+00
 2.714507478938e+00 2.713056976227e+00 2.715187175156e+00 2.717574811969e+00 2.716513998942e+00 2.713217980283e+00 2.712040721323e+00 2.714272514276e+00 2.716394556929e+00 2.715086638297e+00 2.711823322161e+00 2.710774589840e+00 2.712979964329e+00 2.714889017761e+00 2.713339719131e+00 2.710021935469e+00 2.709118062126e+00 2.711381362427e+00 2.713078128811e+00 2.711299713716e+00 2.708010942855e+00 2.707240206038e+00 2.709450811427e+00 2.710948078385e+00 2.709021888893e+00 2.705688976920e+00 2.704931476557e+00 2.707143128181e+00 2.708505950169e+00 2.706338177858e+00 2.702919559394e+00 2.702352295765e+00 2.704710561476e+00 2.705884327374e+00 2.703388162905e+00 2.699900135484e+00 2.699510840338e+00 2.701929016819e+00 2.702842692555e+00 2.700007864643e+00 2.696450760146e+00 2.696222157484e+00 2.698604546281e+00 2.699144829532e+00 2.696037840615e+00 2.692685189200e+00 2.692795202116e+00 2.695078365009e+00 2.695175511103e+00 2.691895640346e+00 2.688864472675e+00 2.689314036436e+00 2.691488959546e+00 2.691179301673e+00 2.687718296184e+00 2.684871788737e+00 2.685468699449e+00 2.687423651683e+00 2.686767822647e+00 2.683221550530e+00 2.680460111029e+00 2.680911668741e+00 2.682469776550e+00 2.681569321043e+00 2.678113654713e+00 2.675445737992e+00 2.675647518133e+00 2.676767586241e+00 2.675703471869e+00 2.672480780447e+00 2.670032656263e+00 2.670052281215e+00 2.670784296374e+00 2.669631110658e+00 2.666693001991e+00 2.664467802787e+00 2.664355869400e+00 2.664825923163e+00 2.663633386332e+00 2.660898736853e+00 2.658815894198e+00 2.658591734993e+00 2.658870107341e+00 2.657679631579e+00 2.655073228193e+00 2.652959417146e+00 2.652513196442e+00 2.652634668414e+00 2.651482690105e+00 2.648930675077e+00 2.646665183112e+00 2.645896688401e+00 2.645817293361e+00 2.644732871919e+00 2.642270707172e+00 2.639791399922e+00 2.638589720226e+00 2.638253375193e+00 2.637248336109e+00 2.634929932589e+00 2.632300136296e+00 2.630661923877e+00 2.629986220263e+00 2.629037302238e+00 2.626954182061e+00 2.624281872361e+00 2.622244065108e+00 2.621182861663e+00 2.620212028897e+00 2.618379724657e+00 2.615816891306e+00 2.613498569076e+00 2.612015404577e+00 2.610909637736e+00 2.609293596926e+00 2.606930736840e+00 2.604464718063e+00 2.602581442273e+00 2.601203148396e+00 2.599673852705e+00 2.597561777145e+00 2.595109817686e+00 2.592892672754e+00 2.591150898935e+00 2.589547746816e+00 2.587622995579e+00 2.585303965299e+00 2.582912337745e+00 2.580779577482e+00 2.578930378511e+00 2.577079264304e+00 2.574944474837e+00 2.572536184806e+00 2.570124469181e+00 2.567939029151e+00 2.565968105074e+00 2.563955957920e+00 2.561665331562e+00 2.559136351935e+00 2.556664437082e+00 2.554453739400e+00 2.552399137766e+00 2.550218733815e+00 2.547751186782e+00 2.545134184952e+00 2.542656002784e+00 2.540413262753e+00 2.538218263330e+00 2.535852692260e+00 2.533286932322e+00 2.530667974035e+00 2.528172552021e+00 2.525818672984e+00 2.523465963207e+00 2.520995814211e+00 2.518395946504e+00 2.515745338787e+00 2.513165571091e+00 2.510696466275e+00 2.508238691473e+00 2.505673801580e+00 2.502982689295e+00 2.500251991103e+00 2.497592441489e+00 2.495014063731e+00 2.492405251880e+00 2.489687145852e+00 2.486902460914e+00 2.484117372754e+00 2.481353868876e+00 2.478596775245e+00 2.475806410586e+00 2.472975725477e+00 2.470123760866e+00 2.467244400562e+00 2.464328892720e+00 2.461412040602e+00 2.458503595671e+00 2.455572618334e+00 2.452605111028e+00 2.449602789425e+00 2.446575297234e+00 2.443549455381e+00 2.440516662261e+00 2.437454503417e+00 2.434370114639e+00 2.431267027538e+00 2.428135912541e+00 2.424986340087e+00 2.421826548773e+00 2.418650418580e+00 2.415456954342e+00 2.412241036641e+00 2.409001157476e+00 2.405744269965e+00 2.402475035268e+00 2.399181345935e+00 2.395872999281e+00 2.392550561954e+00 2.389197285886e+00 2.385826817774e+00 2.382439440317e+00 2.379036233852e+00 2.375613902875e+00 2.372165956359e+00 2.368696807291e+00 2.365217999161e+00 2.361725683447e+00 2.358198559204e+00 2.354650473203e+00 2.351095163180e+00 2.347526222081e+00 2.343936712772e+00 2.340319705442e+00 2.336685852349e+00 2.333047057647e+00 2.329388878854e+00 2.325700236881e+00 2.321997278133e+00 2.318288501769e+00 2.314563401398e+00 2.310809005478e+00 2.307034144229e+00 2.303252063001e+00 2.299459781205e+00 2.295641423398e+00 2.291793351797e+00 2.287937878948e+00 2.284074272000e+00 2.280183805689e+00 2.276268583085e+00 2.272337271328e+00 2.268396492904e+00 2.264444356561e+00 2.260462086056e+00 2.256455793321e+00 2.252442397562e+00 2.248413255740e+00 2.244363548728e+00 2.240295994462e+00 2.236210061802e+00 2.232113133663e+00 2.227997740424e+00 2.223859699638e+00 2.219706670711e+00 2.215547692747e+00 2.211364870165e+00 2.207165249638e+00 2.202951890785e+00 2.198721919782e+00 2.194480887098e+00 2.190222735615e+00 2.185945334564e+00 2.181655937630e+00 2.177356073194e+00 2.173037424746e+00 2.168702225976e+00 2.164354118696e+00 2.159992358119e+00 2.155617576999e+00 2.151227285752e+00 2.146819014739e+00 2.142402854493e+00 2.137970206224e+00 2.133523296385e+00 2.129062469245e+00 2.124588584851e+00 2.120103362579e+00 2.115603820034e+00 2.111092174079e+00 2.106566886713e+00 2.102030317821e+00 2.097481196234e+00 2.092920156461e+00 2.088348481995e+00 2.083765028053e+00 2.079170620868e+00 2.074564716859e+00 2.069948084222e+00 2.065322338074e+00 2.060684972423e+00 2.056035385183e+00 2.051378404003e+00 2.046711753040e+00 2.042035475323e+00 2.037351499018e+00 2.032654985124e+00 2.027952004247e+00 2.023240476093e+00 2.018521234096e+00 2.013793619869e+00 2.009058389245e+00 2.004315865784e+00 1.999567172001e+00 1.994813047118e+00 1.990052014508e+00 1.985284311744e+00 1.980508517517e+00 1.975728411973e+00 1.970945073061e+00 1.966157416034e+00 1.961364528121e+00 1.956569584746e+00 1.951767317300e+00 1.946965226581e+00 1.942159249267e+00 1.937349934314e+00 1.932539283078e+00 1.927726633910e+00 1.922913039294e+00 1.918098240952e+00 1.913282766799e+00 1.908465194827e+00 1.903650989466e+00 1.898834488888e+00 1.894022140028e+00 1.889210466956e+00 1.884395306342e+00 1.879586419866e+00 1.874781291874e+00 1.869977978534e+00 1.865182831209e+00 1.860388914537e+00 1.855598554581e+00 1.850815893846e+00 1.846038162137e+00 1.841265917714e+00 1.836501751160e+00 1.831748806348e+00 1.826998168838e+00 1.822259381623e+00 1.817524089357e+00 1.812799618273e+00 1.808087591948e+00 1.803384647281e+00 1.798695690648e+00 1.794015296451e+00 1.789345917434e+00 1.784689324160e+00 1.780048655749e+00 1.775424161641e+00 1.770815379129e+00 1.766216157267e+00 1.761638511447e+00 1.757074336894e+00 1.752530164287e+00 1.748008282615e+00 1.743501041518e+00 1.739012468230e+00 1.734546210181e+00 1.730096796665e+00 1.725674268648e+00 1.721272611335e+00 1.716893527782e+00 1.712539581307e+00 1.708206661191e+00 1.703900453053e+00 1.699621284967e+00 1.695367603414e+00 1.691143751910e+00 1.686946994628e+00 1.682776399931e+00 1.678641679049e+00 1.674532513575e+00 1.670458643767e+00 1.666415795678e+00 1.662405565163e+00 1.658431095243e+00 1.654490285200e+00 1.650585738169e+00 1.646719906014e+00 1.642889898223e+00 1.639098976433e+00 1.635346847532e+00 1.631636461053e+00 1.627968155924e+00 1.624338577160e+00 1.620755878179e+00 1.617216440927e+00 1.613718504516e+00 1.610269413529e+00 1.606869173575e+00 1.603511777271e+00 1.600209629084e+00 1.596951057012e+00 1.593743937629e+00 1.590589605392e+00 1.587486273000e+00 1.584439908565e+00 1.581445548169e+00 1.578504761067e+00 1.575623704935e+00 1.572795536665e+00 1.570029424027e+00 1.567321949049e+00 1.564672413046e+00 1.562085574674e+00 1.559558926505e+00 1.557098597633e+00 1.554702043137e+00 1.552369055947e+00 1.550104596552e+00 1.547902578623e+00 1.545770067023e+00 1.543709317350e+00 1.541713607388e+00 1.539793078580e+00 1.537942636963e+00 1.536162382418e+00 1.534459192174e+00 1.532824717520e+00 1.531270006826e+00 1.529789649784e+00 1.528385264191e+00 1.527063018937e+00 1.525812829201e+00 1.524643204530e+00 1.523556740674e+00 1.522549180435e+00 1.521626176239e+00 1.520781935350e+00 1.520019397533e+00 1.519346495737e+00 1.518754521851e+00 1.518252288609e+00 1.517832334726e+00 1.517496845897e+00 1.517253029041e+00 1.517094743424e+00 1.517030764670e+00 1.517050849381e+00 1.517159123927e+00 1.517363466563e+00 1.517654372773e+00 1.518041324471e+00 1.518518204525e+00 1.519081322213e+00 1.519745829505e+00 1.520499830045e+00 1.521348116574e+00 1.522292957058e+00 1.523324509076e+00 1.524460202129e+00 1.525684146530e+00 1.527006534283e+00 1.528425243251e+00 1.529935979285e+00 1.531548186852e+00 1.533247617824e+00 1.535048359000e+00 1.536948664202e+00 1.538937313270e+00 1.541030369861e+00 1.543214301444e+00 1.545497187368e+00 1.547876469942e+00 1.550349721651e+00 1.552924812926e+00 1.555588226000e+00 1.558351477329e+00 1.561214325515e+00 1.564165059581e+00 1.567219483057e+00 1.570362821029e+00 1.573602429661e+00 1.576943121755e+00 1.580369457053e+00 1.583897469569e+00 1.587512950775e+00 1.591224465292e+00 1.595031954457e+00 1.598925777831e+00 1.602918886742e+00 1.606997296729e+00 1.611169241708e+00 1.615437391703e+00 1.619788338699e+00 1.624235293299e+00 1.628764314894e+00 1.633386000823e+00 1.638098241629e+00 1.642892567333e+00 1.647778102742e+00 1.652744406709e+00 1.657799721346e+00 1.662943312821e+00 1.668164163646e+00 1.673474594226e+00 1.678861113779e+00 1.684334219207e+00 1.689888082329e+00 1.695518619820e+00 1.701234307686e+00 1.707023669466e+00 1.712894072499e+00 1.718841260293e+00 1.724862450255e+00 1.730962347286e+00 1.737134355595e+00 1.743380957554e+00 1.749702137960e+00 1.756090166046e+00 1.762553834685e+00 1.769086449072e+00 1.775687799412e+00 1.782358307378e+00 1.789095271628e+00 1.795899815540e+00 1.802769620413e+00 1.809702136302e+00 1.816700752410e+00 1.823757463939e+00 1.830880853982e+00 1.838063794828e+00 1.845302238283e+00 1.852608678853e+00 1.859963863182e+00 1.867379218678e+00 1.874852233291e+00 1.882370609626e+00 1.889957190163e+00 1.897583953816e+00 1.905271937561e+00 1.913007382347e+00 1.920784475808e+00 1.928627406284e+00 1.936499364987e+00 1.944433357477e+00 1.952404357242e+00 1.960415242012e+00 1.968488043991e+00 1.976579699950e+00 1.984735075994e+00 1.992918179677e+00 2.001140436994e+00 2.009412979283e+00 2.017701083152e+00 2.026053095279e+00 2.034418158765e+00 2.042825222906e+00 2.051275435692e+00 2.059733498136e+00 2.068254507523e+00 2.076779731455e+00 2.085346301162e+00 2.093946200993e+00 2.102551995768e+00 2.111214569839e+00 2.119875106483e+00 2.128574433755e+00 2.137299892085e+00 2.146028263317e+00 2.154807876730e+00 2.163579531968e+00 2.172385862298e+00 2.181211958753e+00 2.190039151661e+00 2.198908356332e+00 2.207767179049e+00 2.216656772891e+00 2.225558245625e+00 2.234459554393e+00 2.243395698184e+00 2.252317277425e+00 2.261265707636e+00 2.270219900333e+00 2.279168705986e+00 2.288147153379e+00 2.297109095987e+00 2.306090116505e+00 2.315073977524e+00 2.324047726828e+00 2.333046557366e+00 2.342021502827e+00 2.351014181133e+00 2.360004822614e+00 2.368977996451e+00 2.377974806607e+00 2.386942506638e+00 2.395920961159e+00 2.404897782271e+00 2.413846393095e+00 2.422820918325e+00 2.431757096204e+00 2.440701431605e+00 2.449638490193e+00 2.458543086517e+00 2.467470147507e+00 2.476353721494e+00 2.485244045171e+00 2.494119417449e+00 2.502959904022e+00 2.511818858434e+00 2.520626454945e+00 2.529441166979e+00 2.538232800465e+00 2.546989348957e+00 2.555758045624e+00 2.564472631766e+00 2.573188991550e+00 2.581877217798e+00 2.590528620102e+00 2.599186742118e+00 2.607786650874e+00 2.616384519060e+00 2.624953496406e+00 2.633477096020e+00 2.642005681444e+00 2.650472852565e+00 2.658933939082e+00 2.667361424148e+00 2.675740795853e+00 2.684119535558e+00 2.692435321429e+00 2.700739920466e+00 2.709008955561e+00 2.717224655193e+00 2.725438590338e+00 2.733582160985e+00 2.741713406889e+00 2.749804983966e+00 2.757841084631e+00 2.765871110621e+00 2.773826554749e+00 2.781769444624e+00 2.789665723857e+00 2.797504935242e+00 2.805333397464e+00 2.813085451060e+00 2.820821804054e+00 2.828507229992e+00 2.836134390064e+00 2.843748059033e+00 2.851280095484e+00 2.858796229279e+00 2.866255330289e+00 2.873654751713e+00 2.881037740291e+00 2.888337877414e+00 2.895614596718e+00 2.902838972116e+00 2.909994906926e+00 2.917133089796e+00 2.924187387810e+00 2.931214593802e+00 2.938186881984e+00 2.945090285468e+00 2.951972147746e+00 2.958765539479e+00 2.965533220063e+00 2.972241250799e+00 2.978876945782e+00 2.985492709513e+00 2.992016792012e+00 2.998509827951e+00 3.004945549194e+00 3.011306538767e+00 3.017642168259e+00 3.023887208705e+00 3.030100042780e+00 3.036248950568e+00 3.042323945545e+00 3.048374636616e+00 3.054330143704e+00 3.060251973220e+00 3.066109452169e+00 3.071893324593e+00 3.077646659218e+00 3.083306635961e+00 3.088931795645e+00 3.094489423161e+00 3.099974370557e+00 3.105425609042e+00 3.110783828090e+00 3.116104627490e+00 3.121357682302e+00 3.126537288486e+00 3.131682389771e+00 3.136732486146e+00 3.141745294594e+00 3.146690142403e+00 3.151559157359e+00 3.156393387773e+00 3.161134059379e+00 3.165835619376e+00 3.170466674737e+00 3.175025532899e+00 3.179545793989e+00 3.183973396460e+00 3.188360930507e+00 3.192678859219e+00 3.196922544427e+00 3.201130549001e+00 3.205244227120e+00 3.209317229360e+00 3.213322505954e+00 3.217251030307e+00 3.221143843191e+00 3.224946077593e+00 3.228706925968e+00 3.232397348394e+00 3.236015592305e+00 3.239595220971e+00 3.243083785635e+00 3.246535607948e+00 3.249915145966e+00 3.253224681900e+00 3.256498385272e+00 3.259677879802e+00 3.262821898597e+00 3.265895172581e+00 3.268899007888e+00 3.271866245313e+00 3.274742811697e+00 3.277585333442e+00 3.280358910102e+00 3.283061488377e+00 3.285732706135e+00 3.288311102580e+00 3.290858126624e+00 3.293336878062e+00 3.295746690957e+00 3.298125375438e+00 3.300413784037e+00 3.302671790897e+00 3.304864076986e+00 3.306987829274e+00 3.309084841525e+00 3.311091631434e+00 3.313068769894e+00 3.314981006766e+00 3.316831064180e+00 3.318651074011e+00 3.320385412938e+00 3.322092592296e+00 3.323737662133e+00 3.325318165613e+00 3.326874632210e+00 3.328344654828e+00 3.329791201211e+00 3.331179707146e+00 3.332502516708e+00 3.333806110696e+00 3.335024795448e+00 3.336220655579e+00 3.337361957453e+00 3.338440027727e+00 3.339499169463e+00 3.340478674994e+00 3.341437994712e+00 3.342343552433e+00 3.343187496097e+00 3.344018699970e+00 3.344767700242e+00 3.345500762584e+00 3.346185162619e+00 3.346808494261e+00 3.347422152548e+00 3.347958229157e+00 3.348478543903e+00 3.348953830777e+00 3.349370318911e+00 3.349781676152e+00 3.350116324150e+00 3.350438352991e+00 3.350719968554e+00 3.350943887389e+00 3.351166691915e+00 3.351315652585e+00 3.351453495606e+00 3.351557930251e+00 3.351603046170e+00 3.351652946813e+00 3.351630966380e+00 3.351600483410e+00 3.351539740568e+00 3.351423259840e+00 3.351316232355e+00 3.351140811907e+00 3.350956341570e+00 3.350748574905e+00 3.350485046403e+00 3.350234947764e+00 3.349920590622e+00 3.349596909102e+00 3.349259890128e+00 3.348862772037e+00 3.348487438011e+00 3.348049214531e+00 3.347605232345e+00 3.347151039221e+00 3.346635022169e+00 3.346147308712e+00 3.345601517920e+00 3.345047549639e+00 3.344493912078e+00 3.343878743964e+00 3.343291992740e+00 3.342654020032e+00 3.342006307269e+00 3.341363309238e+00 3.340661129963e+00 3.339990336650e+00 3.339272252401e+00 3.338544732413e+00 3.337830884892e+00 3.337054452261e+00 3.336313817481e+00 3.335530702448e+00 3.334735125505e+00 3.333958537541e+00 3.333121903737e+00 3.332321571293e+00 3.331485533501e+00 3.330632784868e+00 3.329807888457e+00 3.328922685277e+00 3.328074554514e+00 3.327196376439e+00 3.326295629041e+00 3.325431149616e+00 3.324502349338e+00 3.323613182359e+00 3.322701979641e+00 3.321760716451e+00 3.320862726179e+00 3.319902209777e+00 3.318975011976e+00 3.318031837889e+00 3.317056925779e+00 3.316125594650e+00 3.315131395192e+00 3.314169550429e+00 3.313195503884e+00 3.312181977972e+00 3.311219642230e+00 3.310188818597e+00 3.309185070164e+00 3.308176007946e+00 3.307119575458e+00 3.306112772065e+00 3.305041183001e+00 3.303987243864e+00 3.302930722210e+00 3.301818262749e+00 3.300755279930e+00 3.299624762000e+00 3.298502042056e+00 3.297382541414e+00 3.296196169040e+00 3.295054069362e+00 3.293843744717e+00 3.292629747315e+00 3.291418976910e+00 3.290130633588e+00 3.288883455633e+00 3.287563705079e+00 3.286226943511e+00 3.284890816178e+00 3.283468519448e+00 3.282075670527e+00 3.280606217861e+00 3.279105530851e+00 3.277604661625e+00 3.275998884804e+00 3.274416837968e+00 3.272752038120e+00 3.271037902248e+00 3.269318348168e+00 3.267480415393e+00 3.265652343601e+00 3.263733275569e+00 3.261746675796e+00 3.259745881843e+00 3.257614487445e+00 3.255474551515e+00 3.253238219674e+00 3.250911789460e+00 3.248560104949e+00 3.246068207748e+00 3.243541806635e+00 3.240912090177e+00 3.238173682746e+00 3.235394619825e+00 3.232459058123e+00 3.229474126733e+00 3.226372473525e+00 3.223141320512e+00 3.219853150195e+00 3.216393013621e+00 3.212862295904e+00 3.209204563615e+00 3.205396354341e+00 3.201516835413e+00 3.197451790744e+00 3.193293380451e+00 3.188993466142e+00 3.184525397516e+00 3.179967652197e+00 3.175211280803e+00 3.170340526603e+00 3.165317354525e+00 3.160105572383e+00 3.154790087308e+00 3.149262846811e+00 3.143600412369e+00 3.137774839191e+00 3.131746417540e+00 3.125596186372e+00 3.119223688964e+00 3.112697957810e+00 3.105997700662e+00 3.099084029988e+00 3.092030624198e+00 3.084750193243e+00 3.077299535237e+00 3.069667802631e+00 3.061809384441e+00 3.053801577573e+00 3.045559446542e+00 3.037137180246e+00 3.028527771411e+00 3.019685504086e+00 3.010684361329e+00 3.001449747420e+00 2.992025634221e+00 2.982412852062e+00 2.972565489741e+00 2.962557098078e+00 2.952315330604e+00 2.941882633556e+00 2.931262882116e+00 2.920413721429e+00 2.909403383132e+00 2.898167366068e+00 2.886745726962e+00 2.875143027872e+00 2.863319902530e+00 2.851342756461e+00 2.839150911000e+00 2.826783954436e+00 2.814247789076e+00 2.801503773946e+00 2.788617609454e+00 2.775539137481e+00 2.762293271467e+00 2.748899265471e+00 2.735316795057e+00 2.721605851229e+00 2.707724154554e+00 2.693695925711e+00 2.679539570401e+00 2.665217743140e+00 2.650785642849e+00 2.636211495409e+00 2.621508623743e+00 2.606704369648e+00 2.591762661777e+00 2.576728930220e+00 2.561582967108e+00 2.546334113268e+00 2.531005937334e+00 2.515572891110e+00 2.500069183406e+00 2.484483381588e+00 2.468821518406e+00 2.453104468821e+00 2.437314966920e+00 2.421478530750e+00 2.405590721001e+00 2.389651017388e+00 2.373683691144e+00 2.357674510874e+00 2.341639821718e+00 2.325585894040e+00 2.309506374656e+00 2.293419309724e+00 2.277321756481e+00 2.261219142091e+00 2.245122354734e+00 2.229028235369e+00 2.212942808612e+00 2.196878155115e+00 2.180825917642e+00 2.164802125988e+00 2.148802673365e+00 2.132829082785e+00 2.116899570035e+00 2.100999291036e+00 2.085144778745e+00 2.069335754008e+00 2.053565636912e+00 2.037861946553e+00 2.022200254098e+00 2.006599902200e+00 1.991068416801e+00 1.975584392108e+00 1.960188457507e+00 1.944847933202e+00 1.929586178721e+00 1.914411442780e+00 1.899299656580e+00 1.884296270098e+00 1.869369734905e+00 1.854539023610e+00 1.839821120082e+00 1.825185266987e+00 1.810684384478e+00 1.796283643996e+00 1.782006305825e+00 1.767872100573e+00 1.753847404727e+00 1.739992925148e+00 1.726271363821e+00 1.712708849387e+00 1.699327970439e+00 1.686095279317e+00 1.673074620841e+00 1.660228990673e+00 1.647587655484e+00 1.635173888317e+00 1.622954650955e+00 1.610998282724e+00 1.599262446924e+00 1.587784921567e+00 1.576585664538e+00 1.565627332180e+00 1.554988636597e+00 1.544617706150e+00 1.534553342876e+00 1.524817730484e+00 1.515367215387e+00 1.506283409110e+00 1.497506199822e+00 1.489075476326e+00 1.481012491840e+00 1.473260258621e+00 1.465905230502e+00 1.458878362603e+00 1.452212182841e+00 1.445928957131e+00 1.439956993576e+00 1.434384251080e+00 1.429130911876e+00 1.424221352571e+00 1.419674184160e+00 1.415406932549e+00 1.411504101422e+00 1.407872653609e+00 1.404535017131e+00 1.401501853043e+00 1.398681080716e+00 1.396151423642e+00 1.393817677968e+00 1.391690527417e+00 1.389780502058e+00 1.387986632700e+00 1.386387080098e+00 1.384882998505e+00 1.383481224424e+00 1.382191609145e+00 1.380915517844e+00 1.379725790280e+00 1.378529431036e+00 1.377332289065e+00 1.376149496246e+00 1.374883740159e+00 1.373613988150e+00 1.372251218363e+00 1.370810215476e+00 1.369307582483e+00 1.367660335111e+00 1.365951841205e+00 1.364103847950e+00 1.362137473001e+00 1.360080608207e+00 1.357861151070e+00 1.355571953106e+00 1.353143279397e+00 1.350614060893e+00 1.348014455093e+00 1.345289697282e+00 1.342540765968e+00 1.339706601650e+00 1.336840400502e+00 1.333978679182e+00 1.331074827141e+00 1.328244961477e+00 1.325425937003e+00 1.322688452626e+00 1.320066782177e+00 1.317523932490e+00 1.315178274871e+00 1.312970797043e+00 1.310970647577e+00 1.309217322766e+00 1.307668365808e+00 1.306442381317e+00 1.305472843196e+00 1.304830417734e+00 1.304540839454e+00 1.304558695069e+00 1.304992563724e+00 1.305766759684e+00 1.306940447412e+00 1.308525667731e+00 1.310465477809e+00 1.312858002258e+00 1.315605196950e+00 1.318760948136e+00 1.322319414176e+00 1.326205064809e+00 1.330507451029e+00 1.335107720711e+00 1.340048886920e+00 1.345307896432e+00 1.350792329002e+00 1.356584827088e+00 1.362540576981e+00 1.368699106563e+00 1.375021955009e+00 1.381397038311e+00 1.387902763715e+00 1.394378031059e+00 1.400845397830e+00 1.407268777144e+00 1.413507759206e+00 1.419643187328e+00 1.425504023604e+00 1.431088045921e+00 1.436373751762e+00 1.441195173534e+00 1.445630926094e+00 1.449513456881e+00 1.452821190819e+00 1.455542822468e+00 1.457506475274e+00 1.458784656122e+00 1.459225877888e+00 1.458793890711e+00 1.457502138156e+00 1.455178610859e+00 1.451900926473e+00 1.447551200770e+00 1.442085554884e+00 1.435553279354e+00 1.427802395798e+00 1.418922241890e+00 1.408847944776e+00 1.397543785728e+00 1.385100669781e+00 1.371416450502e+00 1.356592617795e+00 1.340636692697e+00 1.323535649726e+00 1.305429921112e+00 1.286279368980e+00 1.266214470457e+00 1.245306526663e+00 1.223591865694e+00 1.201253250881e+00 1.178316823650e+00 1.154944308536e+00 1.131271437977e+00 1.107373032494e+00 1.083466017620e+00 1.059639871498e+00 1.036064956917e+00 1.012918508862e+00 9.903072077483e-01 9.684408574273e-01 9.474370713236e-01 9.274522890871e-01 9.086494435885e-01 8.911225066181e-01 8.750287956134e-01 8.604506115921e-01 8.474795078282e-01 8.362018619409e-01 8.266472547324e-01 8.188609823372e-01 8.128448296743e-01 8.085928555602e-01 8.060739469830e-01 8.052426945935e-01 8.060355586046e-01 8.083726331285e-01 8.121747349168e-01 8.173335841423e-01 8.237568008300e-01 8.313256007391e-01 8.399238576183e-01 8.494466622288e-01 8.597529180353e-01 8.707421753613e-01 8.822794372290e-01 8.942401062669e-01 9.065155272616e-01 9.189654436771e-01 9.314857674545e-01 9.439556269237e-01 9.562496025842e-01 9.682779363241e-01 9.799178327357e-01 9.910829719517e-01 1.001684634334e+00 1.011626946685e+00 1.020855533470e+00 1.029292946270e+00 1.036887143275e+00 1.043603546020e+00 1.049392773241e+00 1.054239785899e+00 1.058127281091e+00 1.061036424804e+00 1.062972873113e+00 1.063940955945e+00 1.063932535686e+00 1.062981274875e+00 1.061081207950e+00 1.058250541065e+00 1.054522355953e+00 1.049885555420e+00 1.044387624941e+00 1.038041323901e+00 1.030860407804e+00 1.022915136457e+00 1.014206581697e+00 1.004810997380e+00 9.948011946912e-01 9.842171897112e-01 9.731998654364e-01 9.618203664039e-01 9.502146035801e-01 9.385387347395e-01 9.269060024157e-01 9.155170991394e-01 9.045101449326e-01 8.940538151048e-01 8.843253514045e-01 8.754301003866e-01 8.675287663802e-01 8.606895495263e-01 8.549850947477e-01 8.504609179345e-01 8.470795218409e-01 8.448439532524e-01 8.436534139416e-01 8.434291717621e-01 8.440714296488e-01 8.454209167082e-01 8.473929808721e-01 8.498182482036e-01 8.525846334062e-01 8.555874357390e-01 8.586735458065e-01 8.617866354823e-01 8.647897436220e-01 8.675905810860e-01 8.701192480674e-01 8.722269398861e-01 8.738581570072e-01 8.748769532546e-01 8.751793821677e-01 8.746888933464e-01 8.732788529429e-01 8.709174780725e-01 8.675448166539e-01 8.631664412346e-01 8.578592623331e-01 8.517142613419e-01 8.449536670872e-01 8.378237605968e-01 8.306752444807e-01 8.239344341827e-01 8.180455445126e-01 8.135381399417e-01 8.108888377656e-01 8.105767314673e-01 8.129945430319e-01 8.184011722849e-01 8.269629919039e-01 8.386299961114e-01 8.532461416244e-01 8.704959805563e-01 8.899394727445e-01 9.110998483470e-01 9.334050762509e-01 9.563203951172e-01 9.793043110940e-01 1.001847294025e+00 1.023528719877e+00 1.043930486267e+00 1.062751018447e+00 1.079707803191e+00 1.094575317734e+00 1.107210162398e+00 1.117452344795e+00 1.125239288992e+00 1.130514873354e+00 1.133258092817e+00 1.133538274722e+00 1.131417824293e+00 1.127087751590e+00 1.120782873706e+00 1.112815066149e+00 1.103621563773e+00 1.093663736727e+00 1.083508794313e+00 1.073725510211e+00 1.064853815191e+00 1.057392933359e+00 1.051648688021e+00 1.047792590371e+00 1.045736690557e+00 1.045153656624e+00 1.045550292441e+00 1.046217424579e+00 1.046435560008e+00 1.045484363121e+00 1.042763723598e+00 1.037936336387e+00 1.030896498141e+00 1.021928622927e+00 1.011602979053e+00 1.000762465043e+00 9.904432664395e-01 9.816202908762e-01 9.751372150546e-01 9.677376440134e-01 9.572581542757e-01 9.522345967798e-01 9.573656132400e-01 9.684736949296e-01 9.762659995352e-01 9.747001990643e-01 9.659384840040e-01 9.580098765758e-01 9.570352332933e-01 9.610934462002e-01 9.621431898329e-01 9.539236545966e-01 9.380332508308e-01 9.230872540157e-01 9.172906430390e-01 9.207245048750e-01 9.254548666880e-01 9.233935485433e-01 9.136880615102e-01 9.032207394585e-01 8.999758797387e-01 9.049918330565e-01 9.111913479187e-01 9.104961136206e-01 9.016740090383e-01 8.916229844481e-01 8.880961982681e-01 8.392619881412e-01 7.590219291955e-01 7.621873448831e-01 8.388546737352e-01 8.733011231149e-01 8.234540631452e-01 7.706771804740e-01 8.188180795696e-01 9.164127417346e-01 9.405984329977e-01 8.639422057599e-01 7.920273747652e-01 8.515564286021e-01 9.763462233060e-01 1.021339702346e+00 9.518306601719e-01 8.716823323088e-01 9.149349270996e-01 1.031337300082e+00 1.073532074259e+00 9.971712401647e-01 9.022495472553e-01 9.341907663590e-01 1.056296525540e+00 1.116052824880e+00 1.058860355133e+00 9.689013428769e-01 9.733847070122e-01 1.046962678287e+00 1.052016516913e+00 9.396722762960e-01 8.277489270564e-01 8.971672761879e-01 1.075342984168e+00 1.157934638477e+00 1.062926325467e+00 8.678877463969e-01 7.873502306565e-01 9.083807462626e-01 1.030415098294e+00 1.011911881994e+00 8.806924120570e-01 7.987374768629e-01 8.833710478837e-01 1.018672995745e+00 1.067027549237e+00 1.004382925492e+00 8.906560531185e-01 8.064478100437e-01 7.892486440761e-01 8.311134245175e-01 9.119328207207e-01 9.884998767180e-01 9.966638602668e-01 9.012296680328e-01 7.541034375457e-01 7.074302382544e-01 8.181479076420e-01 9.273556466537e-01 9.130991581850e-01 7.993455936058e-01 7.464155070732e-01 8.532317399516e-01 9.720935056866e-01 9.573796819951e-01 8.161012456944e-01 7.251067369984e-01 8.407917025286e-01 1.001988597601e+00 1.021298201529e+00 8.752067906687e-01 7.163868370047e-01 7.656309059604e-01 9.270237871110e-01 9.753951647275e-01 8.525955522122e-01 6.819518984980e-01 6.937930419775e-01 8.470550982788e-01 9.179755478915e-01 8.436095483473e-01 7.414935713014e-01 7.891940352801e-01 9.272894235823e-01 9.777275477138e-01 9.002337119351e-01 8.272977917233e-01 9.186291487116e-01 1.082294476749e+00 1.137027298002e+00 1.034609931727e+00 8.944583023151e-01 9.134713739486e-01 1.059596049906e+00 1.131334599747e+00 1.046652268901e+00 8.972806602106e-01 8.763632436312e-01 9.938548154022e-01 1.057265653947e+00 9.680599613331e-01 8.070785038989e-01 7.863767977748e-01 9.335758294672e-01 1.038162938615e+00 9.878056934204e-01 8.382114803175e-01 7.666914025979e-01 8.470390423974e-01 9.266643819125e-01 9.030579447159e-01 8.337404407958e-01 8.466729993175e-01 9.265482079136e-01 9.329293967986e-01 8.106405339210e-01 6.896895330531e-01 7.884417444704e-01 9.989629109789e-01 1.084032463846e+00 9.606621414143e-01 7.297920002727e-01 6.930424465982e-01 9.121699038887e-01 1.074741032588e+00 1.030236377707e+00 8.313105086253e-01 7.193754531409e-01 8.575177432075e-01 1.013726129633e+00 1.001217409356e+00 8.436788937137e-01 7.562859124588e-01 8.955189749574e-01 1.062777937313e+00 1.072629175421e+00 9.283618893053e-01 8.159203665714e-01 9.195146535708e-01 1.096712819177e+00 1.204233067412e+00
 2.779317102156e+00 2.778005846039e+00 2.780349543149e+00 2.782942368731e+00 2.782014835946e+00 2.778822769748e+00 2.777797486236e+00 2.780238170227e+00 2.782565072416e+00 2.781393706396e+00 2.778232229161e+00 2.777333419185e+00 2.779753503901e+00 2.781868102420e+00 2.780451351931e+00 2.777235020463e+00 2.776492977788e+00 2.778977259897e+00 2.780874006817e+00 2.779226426261e+00 2.776049559568e+00 2.775445040929e+00 2.777871378189e+00 2.779567335414e+00 2.777777639300e+00 2.774555149752e+00 2.773964684062e+00 2.776397907982e+00 2.777963008810e+00 2.775924826478e+00 2.772622674516e+00 2.772229794527e+00 2.774810852293e+00 2.776179360085e+00 2.773817517861e+00 2.770448015782e+00 2.770236973957e+00 2.772881960959e+00 2.773990471953e+00 2.771282229595e+00 2.767846113842e+00 2.767806500202e+00 2.770419707601e+00 2.771151748411e+00 2.768172179738e+00 2.764946619341e+00 2.765250029290e+00 2.767766467493e+00 2.768052061993e+00 2.764899441171e+00 2.762003355739e+00 2.762654487987e+00 2.765055839362e+00 2.764927614209e+00 2.761594224076e+00 2.758892910858e+00 2.759700913023e+00 2.761877912161e+00 2.761395157095e+00 2.757977919581e+00 2.755370019569e+00 2.756033605126e+00 2.757814963522e+00 2.757087421671e+00 2.753761092736e+00 2.751251964161e+00 2.751670033952e+00 2.753014257833e+00 2.752126409972e+00 2.749044680190e+00 2.746760885756e+00 2.746991602626e+00 2.747944405019e+00 2.746971500054e+00 2.744182647602e+00 2.742124839601e+00 2.742224162185e+00 2.742910530459e+00 2.741902060457e+00 2.739324598916e+00 2.737414111739e+00 2.737395488872e+00 2.737885260739e+00 2.736880792149e+00 2.734438823791e+00 2.732502342474e+00 2.732259267405e+00 2.732589864587e+00 2.731623024675e+00 2.729239984542e+00 2.727152239906e+00 2.726587463869e+00 2.726713819048e+00 2.725817529293e+00 2.723529463423e+00 2.721228425694e+00 2.720229349878e+00 2.720099871044e+00 2.719287043058e+00 2.717144617042e+00 2.714695546977e+00 2.713254947966e+00 2.712788172331e+00 2.712037944833e+00 2.710135803159e+00 2.707646995453e+00 2.705802691130e+00 2.704952160883e+00 2.704184998355e+00 2.702540287384e+00 2.700164077249e+00 2.698038183907e+00 2.696760513461e+00 2.695862580327e+00 2.694444759963e+00 2.692271381534e+00 2.690000015159e+00 2.688316013400e+00 2.687146062582e+00 2.685820586531e+00 2.683905653860e+00 2.681646307196e+00 2.679630419806e+00 2.678092707803e+00 2.676697684931e+00 2.674978347335e+00 2.672855705585e+00 2.670658404867e+00 2.668729414395e+00 2.667088130928e+00 2.665445051195e+00 2.663512178541e+00 2.661300583422e+00 2.659087708914e+00 2.657111170225e+00 2.655351211169e+00 2.653546527590e+00 2.651452936967e+00 2.649121257557e+00 2.646854499213e+00 2.644855110254e+00 2.643011415156e+00 2.641034256017e+00 2.638764228155e+00 2.636350740769e+00 2.634085164363e+00 2.632052869515e+00 2.630064544609e+00 2.627903099348e+00 2.625541437265e+00 2.623129091040e+00 2.620844750199e+00 2.618700354564e+00 2.616556701867e+00 2.614293273297e+00 2.611899552976e+00 2.609457479105e+00 2.607087414826e+00 2.604828899097e+00 2.602582659564e+00 2.600224106231e+00 2.597739711663e+00 2.595219325551e+00 2.592769534438e+00 2.590402734959e+00 2.588002670499e+00 2.585494934417e+00 2.582917401138e+00 2.580340068949e+00 2.577789654003e+00 2.575243578977e+00 2.572662237698e+00 2.570042008134e+00 2.567401685937e+00 2.564730372343e+00 2.562027072547e+00 2.559322198409e+00 2.556621340951e+00 2.553902194923e+00 2.551148514130e+00 2.548355005160e+00 2.545537899662e+00 2.542723622528e+00 2.539898362184e+00 2.537047048203e+00 2.534176406750e+00 2.531281806078e+00 2.528361016188e+00 2.525424105543e+00 2.522474279139e+00 2.519509326007e+00 2.516526250176e+00 2.513521582610e+00 2.510488069410e+00 2.507444542346e+00 2.504384225356e+00 2.501300941076e+00 2.498202039312e+00 2.495088156362e+00 2.491948441366e+00 2.488785582599e+00 2.485611336123e+00 2.482417705985e+00 2.479203458937e+00 2.475964146179e+00 2.472705019367e+00 2.469437223888e+00 2.466152132826e+00 2.462835483087e+00 2.459496284813e+00 2.456151304689e+00 2.452792185947e+00 2.449409367571e+00 2.446000531270e+00 2.442574466373e+00 2.439144617829e+00 2.435693166370e+00 2.432212006043e+00 2.428717303862e+00 2.425217235531e+00 2.421697919564e+00 2.418149113107e+00 2.414581355975e+00 2.411004165843e+00 2.407417278075e+00 2.403802559732e+00 2.400160739658e+00 2.396510371399e+00 2.392849693132e+00 2.389164206099e+00 2.385453023876e+00 2.381724146632e+00 2.377985818043e+00 2.374232739336e+00 2.370453617783e+00 2.366650047117e+00 2.362835171884e+00 2.359008110309e+00 2.355157551179e+00 2.351289247548e+00 2.347402410728e+00 2.343502823453e+00 2.339585083658e+00 2.335644205995e+00 2.331688780261e+00 2.327723585098e+00 2.323738718485e+00 2.319734526138e+00 2.315712418626e+00 2.311674039131e+00 2.307628874005e+00 2.303561363528e+00 2.299475979778e+00 2.295377006588e+00 2.291266066037e+00 2.287137001271e+00 2.282991223535e+00 2.278828576380e+00 2.274654283290e+00 2.270466094591e+00 2.266257308839e+00 2.262035949834e+00 2.257801754474e+00 2.253549752900e+00 2.249284053441e+00 2.245005346328e+00 2.240708939194e+00 2.236402060535e+00 2.232079661485e+00 2.227740992402e+00 2.223391952258e+00 2.219030209174e+00 2.214652344976e+00 2.210264325341e+00 2.205862820965e+00 2.201447093596e+00 2.197019750459e+00 2.192578608224e+00 2.188126012551e+00 2.183664337829e+00 2.179189639914e+00 2.174701141623e+00 2.170204162092e+00 2.165692948108e+00 2.161173116584e+00 2.156643754495e+00 2.152099212389e+00 2.147547801253e+00 2.142988434170e+00 2.138414264947e+00 2.133834694500e+00 2.129244977859e+00 2.124643603115e+00 2.120035707206e+00 2.115420084344e+00 2.110793107614e+00 2.106161148715e+00 2.101520269377e+00 2.096871761139e+00 2.092217663291e+00 2.087557936597e+00 2.082888293328e+00 2.078213454821e+00 2.073531552365e+00 2.068847883692e+00 2.064155958616e+00 2.059460522851e+00 2.054760931101e+00 2.050057528852e+00 2.045348285332e+00 2.040638612206e+00 2.035920796350e+00 2.031202243283e+00 2.026480673253e+00 2.021759069337e+00 2.017034195301e+00 2.012306966453e+00 2.007579324565e+00 2.002849317675e+00 1.998121890038e+00 1.993393631451e+00 1.988667256490e+00 1.983941669069e+00 1.979216131229e+00 1.974493326079e+00 1.969773373469e+00 1.965056797028e+00 1.960346715679e+00 1.955634448927e+00 1.950930189193e+00 1.946230599647e+00 1.941529275642e+00 1.936840912831e+00 1.932154709162e+00 1.927478073850e+00 1.922806930270e+00 1.918142990502e+00 1.913482869701e+00 1.908835401686e+00 1.904196905421e+00 1.899572005583e+00 1.894957150674e+00 1.890349495146e+00 1.885753170719e+00 1.881169861550e+00 1.876601074858e+00 1.872049629665e+00 1.867506687640e+00 1.862979975531e+00 1.858467848712e+00 1.853968905592e+00 1.849491861201e+00 1.845030160970e+00 1.840583484586e+00 1.836157295757e+00 1.831747127311e+00 1.827357838018e+00 1.822992912004e+00 1.818643085123e+00 1.814318545583e+00 1.810013571953e+00 1.805732164591e+00 1.801476713122e+00 1.797244395826e+00 1.793036870629e+00 1.788858160523e+00 1.784702363092e+00 1.780577184724e+00 1.776478935295e+00 1.772409856209e+00 1.768372668504e+00 1.764362800267e+00 1.760387141172e+00 1.756441833294e+00 1.752530569566e+00 1.748655100957e+00 1.744812644592e+00 1.741005293343e+00 1.737237146750e+00 1.733503640085e+00 1.729810388274e+00 1.726154559799e+00 1.722538830361e+00 1.718964880118e+00 1.715431539242e+00 1.711940889227e+00 1.708493779769e+00 1.705089732126e+00 1.701733421152e+00 1.698421555659e+00 1.695155538403e+00 1.691939667532e+00 1.688768080259e+00 1.685651253304e+00 1.682584490503e+00 1.679566312662e+00 1.676603917385e+00 1.673691598505e+00 1.670834592292e+00 1.668035833879e+00 1.665288383070e+00 1.662601274258e+00 1.659971137249e+00 1.657400993740e+00 1.654891509093e+00 1.652439439079e+00 1.650052162095e+00 1.647725720128e+00 1.645462587551e+00 1.643266947157e+00 1.641132706801e+00 1.639065756596e+00 1.637066173648e+00 1.635133851674e+00 1.633273207603e+00 1.631477414809e+00 1.629753548112e+00 1.628103188487e+00 1.626523244437e+00 1.625021069431e+00 1.623585642186e+00 1.622227196516e+00 1.620946786189e+00 1.619738304053e+00 1.618614294528e+00 1.617564313402e+00 1.616587512918e+00 1.615698578959e+00 1.614886611441e+00 1.614156144775e+00 1.613509373287e+00 1.612938256584e+00 1.612456414265e+00 1.612054822853e+00 1.611738702313e+00 1.611511190285e+00 1.611362688157e+00 1.611307198705e+00 1.611334093618e+00 1.611448184339e+00 1.611653557446e+00 1.611942600496e+00 1.612325490608e+00 1.612792698420e+00 1.613351940259e+00 1.614003388886e+00 1.614740641164e+00 1.615575396785e+00 1.616495578009e+00 1.617510332905e+00 1.618618001183e+00 1.619813055918e+00 1.621109940421e+00 1.622489027681e+00 1.623964994422e+00 1.625538163154e+00 1.627199612739e+00 1.628961786065e+00 1.630809297684e+00 1.632753283393e+00 1.634794637848e+00 1.636925877702e+00 1.639156067947e+00 1.641475338715e+00 1.643888302867e+00 1.646401194044e+00 1.649001661235e+00 1.651702669355e+00 1.654490452990e+00 1.657374072224e+00 1.660356168761e+00 1.663424918363e+00 1.666591857891e+00 1.669846563531e+00 1.673197240685e+00 1.676642526345e+00 1.680176402848e+00 1.683804952376e+00 1.687519156101e+00 1.691329407699e+00 1.695232033156e+00 1.699219466950e+00 1.703303335881e+00 1.707470699551e+00 1.711729415062e+00 1.716079475041e+00 1.720513045794e+00 1.725039300418e+00 1.729645542747e+00 1.734343286733e+00 1.739126936844e+00 1.743992675407e+00 1.748946415311e+00 1.753982523756e+00 1.759102408346e+00 1.764307677935e+00 1.769590108995e+00 1.774957269113e+00 1.780403746622e+00 1.785929977769e+00 1.791536859645e+00 1.797221382374e+00 1.802983919889e+00 1.808823133817e+00 1.814736858978e+00 1.820730550658e+00 1.826794949595e+00 1.832934699162e+00 1.839148085001e+00 1.845427718226e+00 1.851786920753e+00 1.858210002694e+00 1.864705594394e+00 1.871271495153e+00 1.877898940901e+00 1.884602062210e+00 1.891362572792e+00 1.898192966688e+00 1.905088180048e+00 1.912039133660e+00 1.919063456963e+00 1.926137696933e+00 1.933282184104e+00 1.940480726327e+00 1.947733460181e+00 1.955057775816e+00 1.962419747845e+00 1.969851733144e+00 1.977332932244e+00 1.984862430746e+00 1.992460017495e+00 2.000088318868e+00 2.007786416221e+00 2.015521030014e+00 2.023302849959e+00 2.031151692802e+00 2.039019327951e+00 2.046956322099e+00 2.054923004758e+00 2.062933886660e+00 2.071001378004e+00 2.079085242015e+00 2.087238166217e+00 2.095407568926e+00 2.103624429004e+00 2.111885223502e+00 2.120162933697e+00 2.128504208835e+00 2.136851866635e+00 2.145247167960e+00 2.153677796912e+00 2.162122551182e+00 2.170624232107e+00 2.179127922223e+00 2.187676692268e+00 2.196251882844e+00 2.204837597179e+00 2.213474594339e+00 2.222108654624e+00 2.230784581377e+00 2.239479637660e+00 2.248181060355e+00 2.256928453500e+00 2.265669330836e+00 2.274445887341e+00 2.283234694134e+00 2.292029686086e+00 2.300861456426e+00 2.309682942494e+00 2.318535271603e+00 2.327395700651e+00 2.336254422681e+00 2.345149652328e+00 2.354027302820e+00 2.362929828914e+00 2.371839302581e+00 2.380737507879e+00 2.389670444053e+00 2.398581194719e+00 2.407508283476e+00 2.416442211227e+00 2.425356740514e+00 2.434304866627e+00 2.443220494505e+00 2.452154902997e+00 2.461086844619e+00 2.469995698322e+00 2.478934627267e+00 2.487836425190e+00 2.496748919986e+00 2.505657597663e+00 2.514537675153e+00 2.523442375420e+00 2.532306762760e+00 2.541180740367e+00 2.550040756217e+00 2.558870949205e+00 2.567719904009e+00 2.576521539245e+00 2.585331319427e+00 2.594122266579e+00 2.602880382620e+00 2.611652714849e+00 2.620373072404e+00 2.629098313161e+00 2.637797480501e+00 2.646462353810e+00 2.655134239114e+00 2.663750521395e+00 2.672369480238e+00 2.680958686278e+00 2.689505889481e+00 2.698061214528e+00 2.706554820352e+00 2.715044468178e+00 2.723503692544e+00 2.731914994635e+00 2.740329733879e+00 2.748680357487e+00 2.757023360546e+00 2.765330732693e+00 2.773586783407e+00 2.781844389510e+00 2.790031002056e+00 2.798209073533e+00 2.806345683732e+00 2.814428330699e+00 2.822509338301e+00 2.830513892363e+00 2.838508398749e+00 2.846456372772e+00 2.854348593916e+00 2.862232740680e+00 2.870039717178e+00 2.877830889422e+00 2.885573503486e+00 2.893257844012e+00 2.900929612321e+00 2.908521742171e+00 2.916094846816e+00 2.923616040891e+00 2.931075696273e+00 2.938519632917e+00 2.945880440883e+00 2.953218890990e+00 2.960503378339e+00 2.967721501474e+00 2.974924275587e+00 2.982039380296e+00 2.989128414609e+00 2.996162771212e+00 3.003127368959e+00 3.010071429847e+00 3.016928392738e+00 3.023755884098e+00 3.030524464347e+00 3.037222473270e+00 3.043896038810e+00 3.050480921169e+00 3.057033499072e+00 3.063525990472e+00 3.069945128100e+00 3.076335888892e+00 3.082638475728e+00 3.088906588918e+00 3.095110115100e+00 3.101240525700e+00 3.107338522861e+00 3.113347932151e+00 3.119317716979e+00 3.125223194562e+00 3.131053490644e+00 3.136852251141e+00 3.142557558356e+00 3.148225156896e+00 3.153823291144e+00 3.159346305219e+00 3.164834449260e+00 3.170227199390e+00 3.175582169718e+00 3.180867818808e+00 3.186076636617e+00 3.191247816423e+00 3.196323939273e+00 3.201359916211e+00 3.206323263222e+00 3.211211300338e+00 3.216060302127e+00 3.220814605808e+00 3.225526990031e+00 3.230164989548e+00 3.234727414571e+00 3.239248846526e+00 3.243675729717e+00 3.248058699282e+00 3.252369273756e+00 3.256603733722e+00 3.260796853946e+00 3.264891906847e+00 3.268945602662e+00 3.272925908220e+00 3.276827866552e+00 3.280689878333e+00 3.284454317665e+00 3.288175700681e+00 3.291825161753e+00 3.295395748621e+00 3.298925140886e+00 3.302359027671e+00 3.305749797805e+00 3.309068090546e+00 3.312308852644e+00 3.315507058640e+00 3.318611294931e+00 3.321671582631e+00 3.324660281691e+00 3.327572650378e+00 3.330442672371e+00 3.333221192823e+00 3.335955040443e+00 3.338615786826e+00 3.341203753959e+00 3.343750167009e+00 3.346202347063e+00 3.348615190769e+00 3.350955080327e+00 3.353223122939e+00 3.355448530772e+00 3.357581475131e+00 3.359678985901e+00 3.361702035562e+00 3.363652544638e+00 3.365566764139e+00 3.367385945549e+00 3.369170838861e+00 3.370884647397e+00 3.372525779955e+00 3.374133689614e+00 3.375649681943e+00 3.377129543441e+00 3.378540780797e+00 3.379880308568e+00 3.381188002904e+00 3.382406370572e+00 3.383590525021e+00 3.384707839551e+00 3.385756549131e+00 3.386772813771e+00 3.387703444841e+00 3.388599092474e+00 3.389431835839e+00 3.390197272880e+00 3.390933085359e+00 3.391582435209e+00 3.392202876130e+00 3.392762901692e+00 3.393254787572e+00 3.393721811269e+00 3.394103548988e+00 3.394457903207e+00 3.394754678439e+00 3.394984730191e+00 3.395193164448e+00 3.395320183060e+00 3.395420569848e+00 3.395467354861e+00 3.395449262233e+00 3.395413965021e+00 3.395298485568e+00 3.395156734955e+00 3.394968491680e+00 3.394714768361e+00 3.394448988452e+00 3.394103141312e+00 3.393737432815e+00 3.393326663186e+00 3.392853206146e+00 3.392371698657e+00 3.391812488671e+00 3.391234891191e+00 3.390618798756e+00 3.389938748422e+00 3.389255997338e+00 3.388500228377e+00 3.387725664991e+00 3.386920883022e+00 3.386049823866e+00 3.385183451890e+00 3.384245749779e+00 3.383292312965e+00 3.382311850035e+00 3.381269077077e+00 3.380234626116e+00 3.379131249609e+00 3.378013458101e+00 3.376876423774e+00 3.375676015748e+00 3.374489671437e+00 3.373241476563e+00 3.371972283379e+00 3.370698452382e+00 3.369356881461e+00 3.368032346920e+00 3.366653680776e+00 3.365255339497e+00 3.363857033366e+00 3.362391288346e+00 3.360950025641e+00 3.359457787856e+00 3.357944774006e+00 3.356440644993e+00 3.354869374310e+00 3.353324151354e+00 3.351736579563e+00 3.350123046922e+00 3.348530734067e+00 3.346869775689e+00 3.345238296091e+00 3.343570136643e+00 3.341876157496e+00 3.340206628582e+00 3.338474572410e+00 3.336768860733e+00 3.335035358411e+00 3.333273267444e+00 3.331544798508e+00 3.329748980775e+00 3.327987334717e+00 3.326201703257e+00 3.324383432557e+00 3.322605059703e+00 3.320761818415e+00 3.318947167686e+00 3.317120644556e+00 3.315254444626e+00 3.313433081239e+00 3.311550847998e+00 3.309693169189e+00 3.307829220326e+00 3.305919837608e+00 3.304060391500e+00 3.302138358301e+00 3.300236878688e+00 3.298336243287e+00 3.296384325925e+00 3.294484914027e+00 3.292521520943e+00 3.290574649289e+00 3.288631550248e+00 3.286628104036e+00 3.284678240493e+00 3.282663444101e+00 3.280656513527e+00 3.278658399380e+00 3.276592231316e+00 3.274575922930e+00 3.272496054723e+00 3.270409236597e+00 3.268335226446e+00 3.266181853698e+00 3.264072957684e+00 3.261898111954e+00 3.259706552944e+00 3.257524368790e+00 3.255255921964e+00 3.253020481108e+00 3.250718725032e+00 3.248381558519e+00 3.246053921038e+00 3.243624982706e+00 3.241220615164e+00 3.238742283505e+00 3.236214901761e+00 3.233689913236e+00 3.231052461404e+00 3.228425073879e+00 3.225718032897e+00 3.222941598644e+00 3.220160739032e+00 3.217252402523e+00 3.214338900481e+00 3.211338621421e+00 3.208249086165e+00 3.205141944435e+00 3.201896444127e+00 3.198624450969e+00 3.195256818118e+00 3.191780164095e+00 3.188272473371e+00 3.184613179928e+00 3.180903468939e+00 3.177089789028e+00 3.173145877157e+00 3.169153683335e+00 3.164998373038e+00 3.160770175376e+00 3.156424427437e+00 3.151932769881e+00 3.147371688778e+00 3.142633727828e+00 3.137801320398e+00 3.132837803809e+00 3.127709547488e+00 3.122494886793e+00 3.117088153460e+00 3.111568205965e+00 3.105904340909e+00 3.100055574222e+00 3.094104897499e+00 3.087948761262e+00 3.081656353625e+00 3.075211439393e+00 3.068562449553e+00 3.061795721800e+00 3.054815531417e+00 3.047682418106e+00 3.040381316500e+00 3.032866838695e+00 3.025219687789e+00 3.017346812931e+00 3.009307635378e+00 3.001092389736e+00 2.992655586258e+00 2.984069665076e+00 2.975259684145e+00 2.966269221656e+00 2.957095816664e+00 2.947696264763e+00 2.938140863760e+00 2.928356700992e+00 2.918387967395e+00 2.908235161904e+00 2.897854620956e+00 2.887315046978e+00 2.876550494758e+00 2.865600136190e+00 2.854469523953e+00 2.843113024309e+00 2.831599426106e+00 2.819871728428e+00 2.807957733028e+00 2.795875666810e+00 2.783576727838e+00 2.771127446391e+00 2.758475483978e+00 2.745650384936e+00 2.732666450869e+00 2.719481851982e+00 2.706159424778e+00 2.692650641812e+00 2.678982801771e+00 2.665173759600e+00 2.651183677602e+00 2.637069245441e+00 2.622797011222e+00 2.608378870836e+00 2.593841871414e+00 2.579148363814e+00 2.564347931425e+00 2.549414324725e+00 2.534359079005e+00 2.519205600220e+00 2.503925256743e+00 2.488557040494e+00 2.473088033725e+00 2.457518394460e+00 2.441876582169e+00 2.426137551963e+00 2.410330692065e+00 2.394454212263e+00 2.378504375565e+00 2.362505352381e+00 2.346443453990e+00 2.330333687093e+00 2.314183417618e+00 2.297989611633e+00 2.281767546732e+00 2.265516006875e+00 2.249239470218e+00 2.232948665611e+00 2.216641009395e+00 2.200325621078e+00 2.184012052265e+00 2.167692769126e+00 2.151385354620e+00 2.135088444333e+00 2.118800976433e+00 2.102542154526e+00 2.086296643049e+00 2.070084631253e+00 2.053906934518e+00 2.037754538864e+00 2.021656475369e+00 2.005590106245e+00 1.989576553945e+00 1.973620332180e+00 1.957704431024e+00 1.941866863575e+00 1.926081625034e+00 1.910363822285e+00 1.894732770340e+00 1.879156975324e+00 1.863684605602e+00 1.848286898852e+00 1.832981047529e+00 1.817788988408e+00 1.802673758849e+00 1.787694904469e+00 1.772818260875e+00 1.758062339143e+00 1.743454072934e+00 1.728957692760e+00 1.714633285199e+00 1.700450205421e+00 1.686426378680e+00 1.672597485198e+00 1.658920849135e+00 1.645462905633e+00 1.632195473098e+00 1.619136343995e+00 1.606325641422e+00 1.593718997752e+00 1.581392422843e+00 1.569308075584e+00 1.557494024072e+00 1.545986339978e+00 1.534740434155e+00 1.523837718021e+00 1.513236779710e+00 1.502965418712e+00 1.493062178409e+00 1.483475610256e+00 1.474291798988e+00 1.465460520708e+00 1.457011362075e+00 1.448981010966e+00 1.441308874700e+00 1.434081222957e+00 1.427240099524e+00 1.420810968917e+00 1.414827415224e+00 1.409213757736e+00 1.404060470907e+00 1.399293985649e+00 1.394934881275e+00 1.391008367426e+00 1.387429044062e+00 1.384280820502e+00 1.381481298257e+00 1.379039590532e+00 1.376978083916e+00 1.375196653878e+00 1.373773935035e+00 1.372619397334e+00 1.371732573384e+00 1.371130560345e+00 1.370708627355e+00 1.370537944542e+00 1.370522208052e+00 1.370656450947e+00 1.370955559900e+00 1.371311346322e+00 1.371793262007e+00 1.372307378813e+00 1.372845395395e+00 1.373424331543e+00 1.373938782254e+00 1.374460318764e+00 1.374898347182e+00 1.375253257900e+00 1.375541586226e+00 1.375670369668e+00 1.375712518076e+00 1.375587377046e+00 1.375305106127e+00 1.374888572400e+00 1.374254356454e+00 1.373489108327e+00 1.372516272600e+00 1.371361389925e+00 1.370054174347e+00 1.368524499486e+00 1.366868881827e+00 1.365018413647e+00 1.363017516654e+00 1.360897360598e+00 1.358603387727e+00 1.356239362415e+00 1.353747462524e+00 1.351180763958e+00 1.348576428215e+00 1.345888561122e+00 1.343233757197e+00 1.340548020096e+00 1.337898798588e+00 1.335326488280e+00 1.332781527805e+00 1.330392271807e+00 1.328089090119e+00 1.325941168230e+00 1.323990457277e+00 1.322181228126e+00 1.320640020850e+00 1.319291843378e+00 1.318200834803e+00 1.317403023883e+00 1.316836510377e+00 1.316616432895e+00 1.316661749307e+00 1.317026768663e+00 1.317733449729e+00 1.318708948778e+00 1.320062581459e+00 1.321692697535e+00 1.323646197383e+00 1.325931911876e+00 1.328459636691e+00 1.331331257097e+00 1.334424361691e+00 1.337775573745e+00 1.341381483802e+00 1.345129823902e+00 1.349116802781e+00 1.353200847124e+00 1.357401979905e+00 1.361708804953e+00 1.365987075727e+00 1.370321873435e+00 1.374563177669e+00 1.378703934688e+00 1.382737531392e+00 1.386502234823e+00 1.390076574475e+00 1.393303599734e+00 1.396153861006e+00 1.398625591914e+00 1.400542736769e+00 1.401971984514e+00 1.402770833820e+00 1.402884067200e+00 1.402326486323e+00 1.400920255504e+00 1.398727144999e+00 1.395630310849e+00 1.391564891683e+00 1.386572036957e+00 1.380489838510e+00 1.373384317707e+00 1.365187930260e+00 1.355838369463e+00 1.345414008460e+00 1.333796626732e+00 1.321066101181e+00 1.307210899111e+00 1.292205343712e+00 1.276163376210e+00 1.259034852898e+00 1.240919881508e+00 1.221881700357e+00 1.201935080137e+00 1.181244343751e+00 1.159827601256e+00 1.137820629644e+00 1.115351305156e+00 1.092491299912e+00 1.069436829325e+00 1.046278489757e+00 1.023180900766e+00 1.000321973247e+00 9.778112999481e-01 9.558640481695e-01 9.346128967696e-01 9.142221583707e-01 8.948774325090e-01 8.766973126669e-01 8.598568685823e-01 8.444764797566e-01 8.306713959980e-01 8.185587236150e-01 8.082038506121e-01 7.996798912179e-01 7.930194328931e-01 7.882375803239e-01 7.853266992760e-01 7.842547359926e-01 7.849691123642e-01 7.873999524308e-01 7.914686306286e-01 7.970611529494e-01 8.040840034856e-01 8.124093810816e-01 8.219119287444e-01 8.324753709123e-01 8.439493096276e-01 8.562189970704e-01 8.691410648864e-01 8.825759665209e-01 8.964082102270e-01 9.104847506515e-01 9.246904933774e-01 9.388947085087e-01 9.529617806215e-01 9.667887218107e-01 9.802405521268e-01 9.932161297162e-01 1.005615300823e+00 1.017326448415e+00 1.028275824954e+00 1.038378546851e+00 1.047556766015e+00 1.055761517462e+00 1.062933283853e+00 1.069026940886e+00 1.074019755796e+00 1.077875387165e+00 1.080584561313e+00 1.082138919768e+00 1.082523535081e+00 1.081757309153e+00 1.079833240478e+00 1.076759153379e+00 1.072568070528e+00 1.067244475685e+00 1.060835461506e+00 1.053360349685e+00 1.044828058741e+00 1.035313651505e+00 1.024828174363e+00 1.013446652403e+00 1.001253992289e+00 9.883014794769e-01 9.747399135569e-01 9.606650459302e-01 9.462293370230e-01 9.316237961123e-01 9.169988910101e-01 9.025982446636e-01 8.886203175365e-01 8.752894733169e-01 8.628522075472e-01 8.514928170709e-01 8.414407358457e-01 8.328387737201e-01 8.258226121787e-01 8.204922780890e-01 8.168432157631e-01 8.148974474166e-01 8.145484023789e-01 8.156882835680e-01 8.181765047052e-01 8.217873606641e-01 8.263591051091e-01 8.316395997861e-01 8.374258647040e-01 8.435284397303e-01 8.497027730855e-01 8.558188822889e-01 8.616725147005e-01 8.671182195467e-01 8.720413775124e-01 8.762684038445e-01 8.797260706543e-01 8.822801050643e-01 8.838275771865e-01 8.843107419769e-01 8.836229936134e-01 8.817470534293e-01 8.786544165911e-01 8.743703748005e-01 8.689888725511e-01 8.626235685883e-01 8.555156654427e-01 8.479275660220e-01 8.402325254929e-01 8.328853549818e-01 8.263578586668e-01 8.212263336649e-01 8.180171502246e-01 8.172604106847e-01 8.194080979724e-01 8.247659653455e-01 8.335335323357e-01 8.456819507577e-01 8.610456073000e-01 8.792760253400e-01 8.998788625329e-01 9.223039418230e-01 9.458876542607e-01 9.700074241904e-01 9.940316704963e-01 1.017366460184e+00 1.039525845121e+00 1.060042906147e+00 1.078591208128e+00 1.094897759362e+00 1.108769711128e+00 1.120128559665e+00 1.128906896233e+00 1.135156157786e+00 1.138946517326e+00 1.140395914402e+00 1.139704408003e+00 1.137052349102e+00 1.132719664155e+00 1.126996025291e+00 1.120200817207e+00 1.112732804141e+00 1.104952802214e+00 1.097285085791e+00 1.090108754715e+00 1.083748523261e+00 1.078483062828e+00 1.074407580827e+00 1.071522501517e+00 1.069615680411e+00 1.068302313224e+00 1.067088371194e+00 1.065305647278e+00 1.062323237916e+00 1.057514122693e+00 1.050388188072e+00 1.040722144097e+00 1.028527260227e+00 1.014218606394e+00 9.985323256180e-01 9.825100840280e-01 9.674300422470e-01 9.545333654134e-01 9.449189511725e-01 9.359377453906e-01 9.246324948699e-01 9.195593947774e-01 9.253390536056e-01 9.375897985451e-01 9.468351482703e-01 9.470133330145e-01 9.403761708551e-01 9.349483333215e-01 9.366403686481e-01 9.432139283620e-01 9.464988464900e-01 9.404218323339e-01 9.269282011773e-01 9.148672270093e-01 9.123178813557e-01 9.189669603600e-01 9.265721157687e-01 9.270658196989e-01 9.198307228213e-01 9.119365613297e-01 9.113282148530e-01 9.188291502042e-01 9.271830363112e-01 9.282410415998e-01 9.206638228132e-01 9.110502072702e-01 9.069442420369e-01 8.513396715791e-01 7.672029767883e-01 7.738322967144e-01 8.559562801996e-01 8.921636420153e-01 8.393339439590e-01 7.786078558999e-01 8.164042605421e-01 9.062231638988e-01 9.265367948215e-01 8.513545812867e-01 7.877284474491e-01 8.550477353387e-01 9.788680904589e-01 1.016994658527e+00 9.393531851503e-01 8.537285730187e-01 8.962650557943e-01 1.013314448169e+00 1.057239309229e+00 9.889000174385e-01 9.120074186949e-01 9.606584566224e-01 1.085192537549e+00 1.138583235047e+00 1.072762052214e+00 9.731304227880e-01 9.668643422894e-01 1.034049741114e+00 1.045429609909e+00 9.614123084261e-01 8.948967047269e-01 9.778982182287e-01 1.123724216931e+00 1.159692865605e+00 1.025296757819e+00 8.196507850084e-01 7.758742311780e-01 9.316435934816e-01 1.054159859710e+00 1.019587297939e+00 8.762001936474e-01 8.003614684159e-01 8.927664669698e-01 1.013598928290e+00 1.029065821029e+00 9.331793547276e-01 8.168030733816e-01 7.835118259623e-01 8.345373217382e-01 9.027386297809e-01 9.525151639981e-01 9.686217664580e-01 9.261781313492e-01 8.182241904449e-01 7.140591884055e-01 7.391842472045e-01 8.709161913628e-01 9.526793499671e-01 8.976113575669e-01 7.544203444540e-01 7.055385250968e-01 8.329946152491e-01 9.559576781478e-01 9.360665692766e-01 8.001472324606e-01 7.364812101456e-01 8.664733029934e-01 1.012055171050e+00 1.008244942248e+00 8.593713028639e-01 7.467856833830e-01 8.466122671899e-01 1.001595596366e+00 1.009977607793e+00 8.437286847470e-01 6.693312795237e-01 7.380428318420e-01 9.240016717751e-01 9.804957652275e-01 8.554943842391e-01 6.895488314346e-01 7.254242474399e-01 8.962251775232e-01 9.691244976446e-01 8.888962096080e-01 7.925337577246e-01 8.711731877676e-01 1.043820640134e+00 1.112834278898e+00 1.021908695311e+00 8.869999267908e-01 9.052167122837e-01 1.052168796418e+00 1.132431246365e+00 1.066179223049e+00 9.392936386115e-01 9.199235322705e-01 1.013244209261e+00 1.054893251106e+00 9.642518841756e-01 8.299928814678e-01 8.372668027619e-01 9.735723757308e-01 1.047718778127e+00 9.720204219054e-01 8.223218195828e-01 7.828640606175e-01 8.865254517183e-01 9.592655036270e-01 9.101171988082e-01 8.120418373814e-01 8.154842713897e-01 9.082683340674e-01 9.329047180501e-01 8.237582837839e-01 6.925475244640e-01 7.482746490202e-01 9.244018800801e-01 1.000129187213e+00 8.998319689983e-01 7.320028661796e-01 7.438990188290e-01 9.288863171756e-01 1.039069509040e+00 9.686034721650e-01 8.042866346056e-01 7.857131162130e-01 9.577355570574e-01 1.082612310809e+00 1.026467320414e+00 8.459851237018e-01 7.751737314989e-01 9.322599345450e-01 1.092168444542e+00 1.087440186935e+00 9.390638128898e-01 8.332790632492e-01 9.246718737230e-01 1.069637764296e+00 1.149804460007e+00
 2.842334991181e+00 2.841166610494e+00 2.843722593964e+00 2.846519214972e+00 2.845728431689e+00 2.842644023349e+00 2.841767133675e+00 2.844417110107e+00 2.846944686310e+00 2.845914903868e+00 2.842858235035e+00 2.842107535746e+00 2.844743029281e+00 2.847062928171e+00 2.845777938269e+00 2.842667884010e+00 2.842089690080e+00 2.844791496959e+00 2.846884989435e+00 2.845372409448e+00 2.842311865215e+00 2.841872341876e+00 2.844515288234e+00 2.846411665723e+00 2.844754544349e+00 2.841648010236e+00 2.841225989793e+00 2.843879919226e+00 2.845643716028e+00 2.843738026418e+00 2.840556506518e+00 2.840340465508e+00 2.843144595901e+00 2.844710894915e+00 2.842480988147e+00 2.839233698021e+00 2.839202536205e+00 2.842071997668e+00 2.843377758945e+00 2.840797038172e+00 2.837484244628e+00 2.837632088401e+00 2.840479707435e+00 2.841402235566e+00 2.838550209593e+00 2.835459725967e+00 2.835959469148e+00 2.838702595778e+00 2.839177552343e+00 2.836156393012e+00 2.833399841131e+00 2.834252047520e+00 2.836882871053e+00 2.836934065599e+00 2.833730824263e+00 2.831180599373e+00 2.832195291364e+00 2.834598238129e+00 2.834290069741e+00 2.831005911434e+00 2.828552192788e+00 2.829430281244e+00 2.831435721677e+00 2.830882427361e+00 2.827693451874e+00 2.825344402166e+00 2.825978108287e+00 2.827548085566e+00 2.826837040241e+00 2.823896971387e+00 2.821779751408e+00 2.822223057489e+00 2.823399947168e+00 2.822611109240e+00 2.819973818934e+00 2.818086634017e+00 2.818396510816e+00 2.819301079468e+00 2.818479189883e+00 2.816062661091e+00 2.814330747663e+00 2.814517736764e+00 2.815219885534e+00 2.814405504210e+00 2.812128771280e+00 2.810371204684e+00 2.810334703905e+00 2.810874620196e+00 2.810097602765e+00 2.807887768616e+00 2.805982998684e+00 2.805620677000e+00 2.805956643061e+00 2.805251877635e+00 2.803138234910e+00 2.801021191918e+00 2.800225772425e+00 2.800304960189e+00 2.799687491168e+00 2.797726384632e+00 2.795462112514e+00 2.794223019085e+00 2.793966803648e+00 2.793416655887e+00 2.791700203994e+00 2.789396897275e+00 2.787753519101e+00 2.787111970985e+00 2.786551275415e+00 2.785101193972e+00 2.782912252761e+00 2.780984999408e+00 2.779916412569e+00 2.779226816547e+00 2.778009969604e+00 2.776030538229e+00 2.773955491824e+00 2.772479726266e+00 2.771518991217e+00 2.770403685679e+00 2.768688845119e+00 2.766627012459e+00 2.764812008034e+00 2.763483767186e+00 2.762301335764e+00 2.760788876017e+00 2.758867080408e+00 2.756870142543e+00 2.755146956864e+00 2.753720354621e+00 2.752291458578e+00 2.750563155611e+00 2.748551283537e+00 2.746539524106e+00 2.744776143687e+00 2.743232100192e+00 2.741640069777e+00 2.739747652046e+00 2.737618598035e+00 2.735560929447e+00 2.733778650014e+00 2.732149789455e+00 2.730379807847e+00 2.728314979851e+00 2.726107428125e+00 2.724055516897e+00 2.722242202504e+00 2.720464835267e+00 2.718512709101e+00 2.716358701455e+00 2.714159447732e+00 2.712090115840e+00 2.710160182570e+00 2.708230455549e+00 2.706179913864e+00 2.703997453951e+00 2.701767860738e+00 2.699612878217e+00 2.697570139361e+00 2.695539808373e+00 2.693394388774e+00 2.691122946039e+00 2.688814976298e+00 2.686582434026e+00 2.684432716960e+00 2.682249229467e+00 2.679954026596e+00 2.677591345903e+00 2.675230993209e+00 2.672896058315e+00 2.670567094216e+00 2.668202494838e+00 2.665796833356e+00 2.663372356006e+00 2.660918475405e+00 2.658431080037e+00 2.655943069485e+00 2.653460745913e+00 2.650956849228e+00 2.648420797701e+00 2.645843518309e+00 2.643245284540e+00 2.640646872544e+00 2.638041631205e+00 2.635408636484e+00 2.632753317196e+00 2.630077852848e+00 2.627374614992e+00 2.624652481332e+00 2.621921378000e+00 2.619173727920e+00 2.616408143475e+00 2.613620536930e+00 2.610807626485e+00 2.607979927738e+00 2.605136466545e+00 2.602272282895e+00 2.599393370536e+00 2.596494654100e+00 2.593571498991e+00 2.590628364281e+00 2.587670537993e+00 2.584694753211e+00 2.581697314259e+00 2.578676914745e+00 2.575635816792e+00 2.572586943303e+00 2.569519471702e+00 2.566417895617e+00 2.563298062705e+00 2.560169360358e+00 2.557027678290e+00 2.553861525538e+00 2.550669227795e+00 2.547462363315e+00 2.544250780158e+00 2.541015847102e+00 2.537748713661e+00 2.534471029092e+00 2.531187765148e+00 2.527883887934e+00 2.524551785934e+00 2.521199557149e+00 2.517838536629e+00 2.514466419573e+00 2.511068481341e+00 2.507639599850e+00 2.504204029158e+00 2.500757613357e+00 2.497286011799e+00 2.493787952047e+00 2.490271065508e+00 2.486746813514e+00 2.483208094527e+00 2.479640795362e+00 2.476047732650e+00 2.472447169548e+00 2.468830251880e+00 2.465190347020e+00 2.461532004289e+00 2.457856243459e+00 2.454164769184e+00 2.450458804300e+00 2.446724518551e+00 2.442977640636e+00 2.439220635277e+00 2.435441728050e+00 2.431642031464e+00 2.427827733230e+00 2.423998259244e+00 2.420156002411e+00 2.416295129635e+00 2.412409269370e+00 2.408516016409e+00 2.404608010812e+00 2.400678196677e+00 2.396734501942e+00 2.392775181225e+00 2.388798641942e+00 2.384810820817e+00 2.380802670371e+00 2.376776608722e+00 2.372739397951e+00 2.368686943755e+00 2.364613389953e+00 2.360529554143e+00 2.356428051130e+00 2.352312803034e+00 2.348183880798e+00 2.344035215340e+00 2.339875197061e+00 2.335703101042e+00 2.331511764320e+00 2.327309932311e+00 2.323093897417e+00 2.318863993635e+00 2.314618635930e+00 2.310362871132e+00 2.306090961312e+00 2.301809152055e+00 2.297513261657e+00 2.293201560703e+00 2.288879744649e+00 2.284546689671e+00 2.280199714395e+00 2.275841614197e+00 2.271469646351e+00 2.267088009262e+00 2.262694237820e+00 2.258288122287e+00 2.253874440847e+00 2.249446130470e+00 2.245006919183e+00 2.240561070972e+00 2.236103543902e+00 2.231635345758e+00 2.227160222997e+00 2.222670641386e+00 2.218172044206e+00 2.213668765715e+00 2.209154745794e+00 2.204634003268e+00 2.200104684757e+00 2.195565410865e+00 2.191020148349e+00 2.186467653424e+00 2.181908736955e+00 2.177343219480e+00 2.172769298357e+00 2.168192017369e+00 2.163606501650e+00 2.159015919969e+00 2.154419871039e+00 2.149819107056e+00 2.145214351428e+00 2.140605855088e+00 2.135991226764e+00 2.131373037870e+00 2.126750906438e+00 2.122125761097e+00 2.117500975152e+00 2.112873969176e+00 2.108245231814e+00 2.103612983773e+00 2.098981247062e+00 2.094349796129e+00 2.089715280510e+00 2.085084241508e+00 2.080454915220e+00 2.075824232468e+00 2.071194635874e+00 2.066565200764e+00 2.061938563779e+00 2.057314490269e+00 2.052695535045e+00 2.048079843359e+00 2.043464393030e+00 2.038854036039e+00 2.034249199856e+00 2.029650097997e+00 2.025061023217e+00 2.020475406500e+00 2.015895680060e+00 2.011324624421e+00 2.006760412100e+00 2.002206466274e+00 1.997664309189e+00 1.993128321136e+00 1.988603719305e+00 1.984088484792e+00 1.979583733197e+00 1.975092507354e+00 1.970614746830e+00 1.966146659400e+00 1.961695042737e+00 1.957254260509e+00 1.952828539343e+00 1.948419482814e+00 1.944023458576e+00 1.939646941443e+00 1.935286472496e+00 1.930942637586e+00 1.926619820351e+00 1.922312384062e+00 1.918026561760e+00 1.913762874817e+00 1.909514720986e+00 1.905293224158e+00 1.901091631659e+00 1.896913552363e+00 1.892761547962e+00 1.888631054447e+00 1.884527419471e+00 1.880450201114e+00 1.876398264247e+00 1.872374481110e+00 1.868379846159e+00 1.864411881878e+00 1.860477211491e+00 1.856568093532e+00 1.852695559568e+00 1.848850989085e+00 1.845040888480e+00 1.841267355217e+00 1.837523551724e+00 1.833816209880e+00 1.830145201912e+00 1.826509683370e+00 1.822915130328e+00 1.819356386320e+00 1.815837376123e+00 1.812357630287e+00 1.808920119109e+00 1.805523740385e+00 1.802171358618e+00 1.798859779833e+00 1.795594399434e+00 1.792372273147e+00 1.789198653023e+00 1.786074030140e+00 1.782992772450e+00 1.779965292032e+00 1.776982782036e+00 1.774051981277e+00 1.771175792865e+00 1.768346795189e+00 1.765574549992e+00 1.762856048339e+00 1.760191886241e+00 1.757585717788e+00 1.755031253035e+00 1.752536172654e+00 1.750101873516e+00 1.747724056233e+00 1.745411341446e+00 1.743151987662e+00 1.740957324842e+00 1.738828977470e+00 1.736759174814e+00 1.734759985237e+00 1.732821869643e+00 1.730944849060e+00 1.729143352980e+00 1.727406272710e+00 1.725741155514e+00 1.724142469739e+00 1.722609889009e+00 1.721155769900e+00 1.719767734016e+00 1.718458580178e+00 1.717219565736e+00 1.716051862948e+00 1.714964325752e+00 1.713948899319e+00 1.713014373659e+00 1.712155220016e+00 1.711369344832e+00 1.710668216842e+00 1.710040720869e+00 1.709498550107e+00 1.709035436378e+00 1.708650568690e+00 1.708351394519e+00 1.708131237287e+00 1.707996148892e+00 1.707947515900e+00 1.707977258522e+00 1.708097265359e+00 1.708297306174e+00 1.708584661522e+00 1.708961176568e+00 1.709419397791e+00 1.709970525232e+00 1.710604576849e+00 1.711325989696e+00 1.712142398449e+00 1.713039969595e+00 1.714032951055e+00 1.715109191820e+00 1.716276402221e+00 1.717540345392e+00 1.718884787839e+00 1.720328694347e+00 1.721854624677e+00 1.723475927647e+00 1.725192531000e+00 1.726992454304e+00 1.728891556718e+00 1.730875259366e+00 1.732952896630e+00 1.735126754504e+00 1.737386340221e+00 1.739742461892e+00 1.742184340644e+00 1.744722378175e+00 1.747354398535e+00 1.750072532829e+00 1.752886353476e+00 1.755787202927e+00 1.758782589717e+00 1.761871604562e+00 1.765046493328e+00 1.768315780957e+00 1.771671352646e+00 1.775121877928e+00 1.778663266168e+00 1.782289358878e+00 1.786009780817e+00 1.789815270193e+00 1.793712403842e+00 1.797698586694e+00 1.801769971421e+00 1.805932283617e+00 1.810178864604e+00 1.814513748612e+00 1.818934708518e+00 1.823441331428e+00 1.828033743348e+00 1.832710462477e+00 1.837472287403e+00 1.842317923984e+00 1.847244378464e+00 1.852255681288e+00 1.857350185599e+00 1.862521264324e+00 1.867779219066e+00 1.873113877485e+00 1.878526116132e+00 1.884022298298e+00 1.889590370615e+00 1.895241963899e+00 1.900964931170e+00 1.906766195539e+00 1.912643867543e+00 1.918587759804e+00 1.924618902309e+00 1.930710113157e+00 1.936881547542e+00 1.943123658255e+00 1.949425038182e+00 1.955813012112e+00 1.962254585656e+00 1.968772505697e+00 1.975356787111e+00 1.981999936525e+00 1.988723604012e+00 1.995492606116e+00 2.002339246218e+00 2.009241967310e+00 2.016200788080e+00 2.023239060344e+00 2.030311860535e+00 2.037465842183e+00 2.044664247526e+00 2.051920541511e+00 2.059245628681e+00 2.066601689768e+00 2.074036278275e+00 2.081507797286e+00 2.089032805506e+00 2.096622760736e+00 2.104237512833e+00 2.111930889766e+00 2.119649918417e+00 2.127423299776e+00 2.135251417883e+00 2.143100850906e+00 2.151025298595e+00 2.158965573716e+00 2.166961999510e+00 2.175003544977e+00 2.183063765582e+00 2.191194132316e+00 2.199334211564e+00 2.207527382492e+00 2.215755651993e+00 2.224004662082e+00 2.232312363375e+00 2.240627888740e+00 2.248991018567e+00 2.257382943484e+00 2.265792241384e+00 2.274254484558e+00 2.282719280033e+00 2.291225613949e+00 2.299758232374e+00 2.308301471306e+00 2.316891149907e+00 2.325483189662e+00 2.334105430506e+00 2.342753152997e+00 2.351404387516e+00 2.360098088315e+00 2.368787242496e+00 2.377505916063e+00 2.386241941151e+00 2.394977002175e+00 2.403751419839e+00 2.412509763814e+00 2.421299405621e+00 2.430100787152e+00 2.438893244114e+00 2.447722613141e+00 2.456531858868e+00 2.465364644443e+00 2.474204922160e+00 2.483030923928e+00 2.491891011506e+00 2.500723068619e+00 2.509578868597e+00 2.518433342553e+00 2.527268824151e+00 2.536136170891e+00 2.544969605789e+00 2.553819024231e+00 2.562664749361e+00 2.571488498073e+00 2.580336241417e+00 2.589146367604e+00 2.597971549151e+00 2.606782657976e+00 2.615569459416e+00 2.624375595981e+00 2.633137915482e+00 2.641914185781e+00 2.650668779177e+00 2.659396141112e+00 2.668136659602e+00 2.676832379049e+00 2.685533041564e+00 2.694212234885e+00 2.702856499600e+00 2.711510641939e+00 2.720114026831e+00 2.728720533448e+00 2.737298791425e+00 2.745839705165e+00 2.754386524973e+00 2.762876065656e+00 2.771363820929e+00 2.779822987582e+00 2.788235788286e+00 2.796653631062e+00 2.805009671117e+00 2.813359352059e+00 2.821675836077e+00 2.829943794618e+00 2.838211232949e+00 2.846411482140e+00 2.854603793355e+00 2.862758123570e+00 2.870857350775e+00 2.878955710116e+00 2.886983153566e+00 2.894997058736e+00 2.902968848471e+00 2.910884903774e+00 2.918793524143e+00 2.926626967030e+00 2.934444081078e+00 2.942216580443e+00 2.949928479613e+00 2.957629435653e+00 2.965253562762e+00 2.972854771792e+00 2.980409175793e+00 2.987900919017e+00 2.995375683991e+00 3.002769136637e+00 3.010142491287e+00 3.017461034766e+00 3.024713301040e+00 3.031949946444e+00 3.039099687268e+00 3.046224011738e+00 3.053292106317e+00 3.060292520344e+00 3.067270986482e+00 3.074161809361e+00 3.081024485414e+00 3.087826078455e+00 3.094559028625e+00 3.101265574747e+00 3.107884493065e+00 3.114469282551e+00 3.120992820907e+00 3.127444420679e+00 3.133865062897e+00 3.140199313981e+00 3.146493813709e+00 3.152726287398e+00 3.158885170562e+00 3.165010138467e+00 3.171042186151e+00 3.177037642580e+00 3.182967206108e+00 3.188819098632e+00 3.194636696642e+00 3.200360563306e+00 3.206046262178e+00 3.211659289221e+00 3.217195744424e+00 3.222697291117e+00 3.228102037341e+00 3.233463180707e+00 3.238756248317e+00 3.243968186727e+00 3.249143430927e+00 3.254220410670e+00 3.259253071610e+00 3.264214610211e+00 3.269094106352e+00 3.273934341488e+00 3.278676740761e+00 3.283374135678e+00 3.287997817377e+00 3.292537634263e+00 3.297038940291e+00 3.301439550789e+00 3.305794411415e+00 3.310073470148e+00 3.314271983036e+00 3.318425863262e+00 3.322482623045e+00 3.326490144343e+00 3.330422292787e+00 3.334273237061e+00 3.338077870753e+00 3.341784386809e+00 3.345442326756e+00 3.349024557804e+00 3.352525073253e+00 3.355977503536e+00 3.359332817485e+00 3.362639178061e+00 3.365868051554e+00 3.369018070849e+00 3.372119056418e+00 3.375122648593e+00 3.378076559489e+00 3.380953119837e+00 3.383750409731e+00 3.386498865997e+00 3.389150332987e+00 3.391753306220e+00 3.394278032247e+00 3.396725045942e+00 3.399122428029e+00 3.401424730402e+00 3.403675168883e+00 3.405852442948e+00 3.407950086205e+00 3.409999573351e+00 3.411953390728e+00 3.413858260415e+00 3.415688041847e+00 3.417440771062e+00 3.419145094934e+00 3.420754575937e+00 3.422317769586e+00 3.423804563369e+00 3.425215531256e+00 3.426579017206e+00 3.427850077845e+00 3.429075166585e+00 3.430224916667e+00 3.431299902134e+00 3.432328921260e+00 3.433268414757e+00 3.434159786826e+00 3.434979135443e+00 3.435726141464e+00 3.436428227598e+00 3.437039818127e+00 3.437606280658e+00 3.438102344784e+00 3.438527015169e+00 3.438909325593e+00 3.439203680774e+00 3.439456110872e+00 3.439637834423e+00 3.439749381297e+00 3.439820567813e+00 3.439806483893e+00 3.439750196702e+00 3.439628688122e+00 3.439436728181e+00 3.439210603606e+00 3.438897189876e+00 3.438545641183e+00 3.438133546509e+00 3.437649608394e+00 3.437135878607e+00 3.436536163796e+00 3.435900553870e+00 3.435208699446e+00 3.434445832446e+00 3.433658460395e+00 3.432788917771e+00 3.431883349482e+00 3.430925959731e+00 3.429898141086e+00 3.428848795490e+00 3.427721217655e+00 3.426562003574e+00 3.425353334605e+00 3.424077343074e+00 3.422785794526e+00 3.421414066358e+00 3.420014390159e+00 3.418573897977e+00 3.417062813406e+00 3.415541397083e+00 3.413946856868e+00 3.412321591090e+00 3.410665816149e+00 3.408938479833e+00 3.407207097772e+00 3.405405075095e+00 3.403574788062e+00 3.401718932158e+00 3.399791088868e+00 3.397867035552e+00 3.395877303287e+00 3.393859294053e+00 3.391823677880e+00 3.389719153208e+00 3.387619662877e+00 3.385462228652e+00 3.383273898383e+00 3.381078244616e+00 3.378813763782e+00 3.376559763456e+00 3.374252472209e+00 3.371917419297e+00 3.369581032250e+00 3.367178209132e+00 3.364790048931e+00 3.362355601788e+00 3.359892354295e+00 3.357436865096e+00 3.354914888736e+00 3.352411382054e+00 3.349871842849e+00 3.347299939603e+00 3.344745997707e+00 3.342127847867e+00 3.339528488929e+00 3.336903180373e+00 3.334240134975e+00 3.331607052709e+00 3.328908934753e+00 3.326233687200e+00 3.323538676364e+00 3.320806677046e+00 3.318109148191e+00 3.315350935029e+00 3.312613496307e+00 3.309865750517e+00 3.307076988747e+00 3.304330102344e+00 3.301523169824e+00 3.298737911716e+00 3.295949105133e+00 3.293111907239e+00 3.290325321505e+00 3.287482007016e+00 3.284651860711e+00 3.281828909000e+00 3.278953414991e+00 3.276128889518e+00 3.273247983794e+00 3.270377340537e+00 3.267518586830e+00 3.264601371210e+00 3.261737951537e+00 3.258816644145e+00 3.255899839770e+00 3.252998985144e+00 3.250030417647e+00 3.247114882610e+00 3.244142062781e+00 3.241162892870e+00 3.238203322533e+00 3.235168031428e+00 3.232178166543e+00 3.229132477966e+00 3.226069106068e+00 3.223022086340e+00 3.219893046068e+00 3.216801096747e+00 3.213649540155e+00 3.210466316850e+00 3.207298666697e+00 3.204036647744e+00 3.200801078725e+00 3.197504410228e+00 3.194155666186e+00 3.190820252709e+00 3.187377691967e+00 3.183947237932e+00 3.180449394229e+00 3.176885286951e+00 3.173321656966e+00 3.169642664814e+00 3.165956080450e+00 3.162197138656e+00 3.158350031777e+00 3.154495246061e+00 3.150508185512e+00 3.146496790673e+00 3.142401173410e+00 3.138201172108e+00 3.133976679732e+00 3.129607934609e+00 3.125192686503e+00 3.120683212236e+00 3.116047488892e+00 3.111371324384e+00 3.106536874649e+00 3.101633158887e+00 3.096624733128e+00 3.091467827771e+00 3.086254349837e+00 3.080867742207e+00 3.075389538981e+00 3.069792571796e+00 3.064028716558e+00 3.058188347872e+00 3.052162905124e+00 3.046023108161e+00 3.039752128747e+00 3.033294860499e+00 3.026743919016e+00 3.019995574027e+00 3.013112835444e+00 3.006085150154e+00 2.998856861765e+00 2.991516486427e+00 2.983969253664e+00 2.976268348012e+00 2.968411544166e+00 2.960342895585e+00 2.952146219118e+00 2.943734798961e+00 2.935155924256e+00 2.926412421249e+00 2.917447953234e+00 2.908343651320e+00 2.899018932948e+00 2.889517239187e+00 2.879843318244e+00 2.869946590768e+00 2.859900055348e+00 2.849634949221e+00 2.839186605170e+00 2.828564273921e+00 2.817719545766e+00 2.806720844740e+00 2.795507142111e+00 2.784111133161e+00 2.772543410682e+00 2.760757478250e+00 2.748821228547e+00 2.736678951326e+00 2.724358715959e+00 2.711875318856e+00 2.699182898260e+00 2.686348494562e+00 2.673321839804e+00 2.660124419963e+00 2.646778409933e+00 2.633240813093e+00 2.619569264271e+00 2.605725607021e+00 2.591726091445e+00 2.577594796195e+00 2.563291334006e+00 2.548869794353e+00 2.534299491873e+00 2.519590383341e+00 2.504770549470e+00 2.489804727538e+00 2.474734992403e+00 2.459546339436e+00 2.444239400101e+00 2.428843779214e+00 2.413331540089e+00 2.397736634231e+00 2.382048210321e+00 2.366269609496e+00 2.350420787998e+00 2.334490480146e+00 2.318496364006e+00 2.302439260846e+00 2.286319374517e+00 2.270152488234e+00 2.253934642973e+00 2.237673877557e+00 2.221379727767e+00 2.205050025016e+00 2.188694020660e+00 2.172320752345e+00 2.155925034072e+00 2.139521749230e+00 2.123112133161e+00 2.106693626429e+00 2.090289474657e+00 2.073881014187e+00 2.057490572865e+00 2.041120329677e+00 2.024758854556e+00 2.008439836150e+00 1.992137123083e+00 1.975873083399e+00 1.959656994001e+00 1.943466334162e+00 1.927344696337e+00 1.911262430668e+00 1.895238042145e+00 1.879292583548e+00 1.863387621360e+00 1.847583581677e+00 1.831844214718e+00 1.816186951565e+00 1.800638301554e+00 1.785160045088e+00 1.769810125558e+00 1.754559329261e+00 1.739421269182e+00 1.724433413451e+00 1.709545155704e+00 1.694829578250e+00 1.680254947099e+00 1.665832849913e+00 1.651608486576e+00 1.637532936371e+00 1.623679990998e+00 1.610019080332e+00 1.596565528431e+00 1.583369023568e+00 1.570378775771e+00 1.557671171287e+00 1.545221097132e+00 1.533042756273e+00 1.521188871660e+00 1.509606503869e+00 1.498378947556e+00 1.487475700315e+00 1.476912719052e+00 1.466744137104e+00 1.456916164513e+00 1.447512121747e+00 1.438495589439e+00 1.429886357418e+00 1.421732811084e+00 1.413972416811e+00 1.406695741381e+00 1.399853058904e+00 1.393459717803e+00 1.387562847936e+00 1.382088364638e+00 1.377122622442e+00 1.372605023284e+00 1.368546446918e+00 1.364983714200e+00 1.361832104695e+00 1.359170076901e+00 1.356927008919e+00 1.355104235189e+00 1.353726932232e+00 1.352700740217e+00 1.352097519243e+00 1.351831938663e+00 1.351898541486e+00 1.352317228202e+00 1.352977561454e+00 1.353950796687e+00 1.355141847003e+00 1.356539266304e+00 1.358156921921e+00 1.359883262190e+00 1.361782879822e+00 1.363757700912e+00 1.365797793352e+00 1.367913709095e+00 1.369997475449e+00 1.372110280466e+00 1.374160902264e+00 1.376140327525e+00 1.378063006126e+00 1.379826802525e+00 1.381498817486e+00 1.382994252461e+00 1.384312081986e+00 1.385469643814e+00 1.386380862748e+00 1.387116129365e+00 1.387600769614e+00 1.387846621197e+00 1.387877156175e+00 1.387617188353e+00 1.387151837279e+00 1.386410370679e+00 1.385421347031e+00 1.384216139899e+00 1.382729243532e+00 1.381058225584e+00 1.379139319650e+00 1.377014850097e+00 1.374723286988e+00 1.372206205508e+00 1.369576473489e+00 1.366770661230e+00 1.363843068780e+00 1.360838232732e+00 1.357699853809e+00 1.354552272795e+00 1.351332159440e+00 1.348095858587e+00 1.344898047484e+00 1.341676275260e+00 1.338560201962e+00 1.335484444206e+00 1.332508257252e+00 1.329680951732e+00 1.326938001292e+00 1.324409053555e+00 1.322021004658e+00 1.319827660944e+00 1.317876166614e+00 1.316093192862e+00 1.314603300985e+00 1.313322632282e+00 1.312300809786e+00 1.311571408832e+00 1.311052270888e+00 1.310857207118e+00 1.310893576231e+00 1.311192951042e+00 1.311786891223e+00 1.312569500401e+00 1.313648547865e+00 1.314912422425e+00 1.316378798752e+00 1.318067230046e+00 1.319850367260e+00 1.321823360741e+00 1.323861406743e+00 1.325955452414e+00 1.328119023953e+00 1.330201047246e+00 1.332278639427e+00 1.334220780511e+00 1.335986871310e+00 1.337593518579e+00 1.338861893294e+00 1.339859571916e+00 1.340452994420e+00 1.340574872900e+00 1.340249052648e+00 1.339289134898e+00 1.337746697781e+00 1.335510461078e+00 1.332495276626e+00 1.328739788200e+00 1.324074979702e+00 1.318543020475e+00 1.312074621156e+00 1.304585214199e+00 1.296141063411e+00 1.286614871417e+00 1.276052548575e+00 1.264445956486e+00 1.251735415226e+00 1.238019510156e+00 1.223237868029e+00 1.207459058312e+00 1.190738222097e+00 1.173070622097e+00 1.154590785884e+00 1.135317117995e+00 1.115354367658e+00 1.094825418845e+00 1.073782298472e+00 1.052406226807e+00 1.030785562280e+00 1.009065484031e+00 9.874215720533e-01 9.659655488194e-01 9.448983121114e-01 9.243643680551e-01 9.045308667096e-01 8.855832183911e-01 8.676603115627e-01 8.509431851313e-01 8.355733246837e-01 8.216836246334e-01 8.094097563002e-01 7.988450944528e-01 7.900761916664e-01 7.831657611412e-01 7.781433252354e-01 7.750212623686e-01 7.737898682978e-01 7.743993467083e-01 7.767986870180e-01 7.809100562276e-01 7.866270006076e-01 7.938558215328e-01 8.024660529173e-01 8.123346296568e-01 8.233366106842e-01 8.353211968380e-01 8.481686214935e-01 8.617317374985e-01 8.758634053691e-01 8.904525983289e-01 9.053344644923e-01 9.203917299722e-01 9.354905618422e-01 9.504881372487e-01 9.652754520656e-01 9.797188236528e-01 9.936993868775e-01 1.007114576391e+00 1.019845212687e+00 1.031801364344e+00 1.042890766782e+00 1.053026476173e+00 1.062141105723e+00 1.070167736296e+00 1.077046386366e+00 1.082746335347e+00 1.087214177477e+00 1.090432109767e+00 1.092385884599e+00 1.093044670751e+00 1.092426805464e+00 1.090518779656e+00 1.087319477512e+00 1.082865358059e+00 1.077134459250e+00 1.070173922256e+00 1.062003417911e+00 1.052628092843e+00 1.042128452023e+00 1.030514140007e+00 1.017858330170e+00 1.004251457937e+00 9.897436397844e-01 9.744894191562e-01 9.585922761661e-01 9.422084974653e-01 9.255491376780e-01 9.087798805492e-01 8.921713232552e-01 8.759554800290e-01 8.604017969472e-01 8.458092578589e-01 8.324179582672e-01 8.205258790330e-01 8.103411890131e-01 8.020623651543e-01 7.958457410239e-01 7.917337183389e-01 7.897733060871e-01 7.898693786849e-01 7.918982404892e-01 7.956927908537e-01 8.009722087197e-01 8.075144565795e-01 8.149962430746e-01 8.231325086332e-01 8.316606708232e-01 8.402641310388e-01 8.487452986400e-01 8.568466563467e-01 8.643758595134e-01 8.711921536771e-01 8.771065891333e-01 8.820371102366e-01 8.858605206228e-01 8.884928741468e-01 8.898989462333e-01 8.900055572243e-01 8.888338571853e-01 8.863802809207e-01 8.827084712541e-01 8.779333033547e-01 8.721900559715e-01 8.657300430955e-01 8.588233274699e-01 8.518423278828e-01 8.452290668282e-01 8.394505439090e-01 8.350655756983e-01 8.325865970705e-01 8.325325779793e-01 8.353443373490e-01 8.413238804790e-01 8.506704895156e-01 8.633456451205e-01 8.791868498800e-01 8.978356843276e-01 9.187783245831e-01 9.414448772710e-01 9.651401307049e-01 9.892031938109e-01 1.012960479880e+00 1.035778140192e+00 1.057136332764e+00 1.076545412128e+00 1.093670886907e+00 1.108255691378e+00 1.120137947848e+00 1.129306597215e+00 1.135780305633e+00 1.139719916813e+00 1.141336197566e+00 1.140884847597e+00 1.138712495260e+00 1.135141932741e+00 1.130559021705e+00 1.125335036445e+00 1.119812511219e+00 1.114358657495e+00 1.109236353524e+00 1.104712718023e+00 1.100951415016e+00 1.098026775857e+00 1.095946838595e+00 1.094550985256e+00 1.093612302998e+00 1.092752039889e+00 1.091485642278e+00 1.089290265312e+00 1.085544702790e+00 1.079703297534e+00 1.071271593038e+00 1.059906104802e+00 1.045528619424e+00 1.028296425980e+00 1.008764248531e+00 9.878170221822e-01 9.666489488997e-01 9.467216673378e-01 9.294817386172e-01 9.162365355306e-01 9.051366222951e-01 8.923294044697e-01 8.864244348119e-01 8.920592725264e-01 9.047303876315e-01 9.148423801765e-01 9.163667488785e-01 9.116933401105e-01 9.089068061174e-01 9.137027270408e-01 9.234715616314e-01 9.298353969762e-01 9.268434423782e-01 9.167370613159e-01 9.084945784348e-01 9.099396194815e-01 9.202793051573e-01 9.310016295165e-01 9.341569979536e-01 9.294578407312e-01 9.242260993723e-01 9.263792771233e-01 9.365076536758e-01 9.471378829211e-01 9.500260552425e-01 9.437346887750e-01 9.346701209164e-01 9.305536165686e-01 8.689632329696e-01 7.824662299842e-01 7.946057264301e-01 8.834314479588e-01 9.213769613853e-01 8.639048102572e-01 7.922189898132e-01 8.177025814352e-01 9.007651542924e-01 9.195924386919e-01 8.470071657371e-01 7.889165667054e-01 8.587571185128e-01 9.787692562025e-01 1.009611948044e+00 9.238049360376e-01 8.316466167507e-01 8.722768131226e-01 9.899125791313e-01 1.035868255539e+00 9.746325185513e-01 9.118849939296e-01 9.721257466334e-01 1.096756714930e+00 1.143637503502e+00 1.070088741861e+00 9.633204572557e-01 9.517643222568e-01 1.019377194641e+00 1.042959478291e+00 9.887787079227e-01 9.579954751265e-01 1.043457403065e+00 1.156154327404e+00 1.150708618040e+00 9.874385237950e-01 7.872190677361e-01 7.860864416999e-01 9.610720023645e-01 1.070865818066e+00 1.016415469851e+00 8.685413275485e-01 8.125068347189e-01 9.136577603478e-01 1.009527357238e+00 9.797095932678e-01 8.447007437785e-01 7.392531379384e-01 7.802810001008e-01 8.957595666402e-01 9.724305996174e-01 9.808821958934e-01 9.366923496501e-01 8.527709504199e-01 7.487522244834e-01 6.990586499954e-01 7.793580439504e-01 9.159992710407e-01 9.726896060518e-01 8.883862461047e-01 7.263970326890e-01 6.775837274572e-01 8.091804389681e-01 9.273410545471e-01 9.056994998479e-01 7.880106011827e-01 7.590902773733e-01 8.928810588517e-01 1.010336816784e+00 9.770510886314e-01 8.310289266263e-01 7.807986737657e-01 9.337801173997e-01 1.081135776662e+00 1.048960816527e+00 8.419606501671e-01 6.768836143338e-01 8.079100177898e-01 1.020345162026e+00 1.061418648736e+00 8.912169788673e-01 6.682103646918e-01 6.931199724854e-01 8.909617093916e-01 9.765354304372e-01 8.834192447869e-01 7.534580353374e-01 8.141982832919e-01 9.952828181737e-01 1.075464141546e+00 9.902077615972e-01 8.562069724004e-01 8.771276682200e-01 1.029695393336e+00 1.116922387522e+00 1.062131225766e+00 9.519019250183e-01 9.422038262233e-01 1.028770198623e+00 1.059524719434e+00 9.680132523319e-01 8.510256395162e-01 8.762846870752e-01 1.005745200353e+00 1.058086908437e+00 9.618117522614e-01 8.103738484193e-01 7.971544859596e-01 9.230416694571e-01 9.958212779750e-01 9.289672585088e-01 8.019839606138e-01 7.857348344775e-01 8.852165326769e-01 9.317495369205e-01 8.481015527318e-01 7.235736886217e-01 7.370403104894e-01 8.625719071213e-01 9.163985565015e-01 8.357547152747e-01 7.352057487074e-01 7.983207461523e-01 9.571995521571e-01 1.015639605691e+00 9.128675753218e-01 7.757291976775e-01 8.371357688519e-01 1.042108611531e+00 1.151345735745e+00 1.066208127217e+00 8.674058942041e-01 7.983616144992e-01 9.555895789336e-01 1.106164626808e+00 1.095632897461e+00 9.563072086541e-01 8.630708308082e-01 9.331581331959e-01 1.033272834034e+00 1.077247428589e+00
 2.903478359155e+00 2.902453855380e+00 2.905221220752e+00 2.908218180449e+00 2.907565092634e+00 2.904586921955e+00 2.903862715401e+00 2.906720887145e+00 2.909449114385e+00 2.908559500695e+00 2.905608623855e+00 2.905009560593e+00 2.907858140819e+00 2.910380199417e+00 2.909229419230e+00 2.906228802099e+00 2.905813273634e+00 2.908733421053e+00 2.911024615331e+00 2.909644223622e+00 2.906703972541e+00 2.906429534610e+00 2.909286015827e+00 2.911381578340e+00 2.909861676383e+00 2.906871977902e+00 2.906618102416e+00 2.909494473459e+00 2.911455643961e+00 2.909685659041e+00 2.906626486080e+00 2.906587311204e+00 2.909611097077e+00 2.911371419834e+00 2.909277375575e+00 2.906156487403e+00 2.906305171639e+00 2.909401600713e+00 2.910900956134e+00 2.908450023946e+00 2.905266339324e+00 2.905603878251e+00 2.908679885960e+00 2.909795920841e+00 2.907076238568e+00 2.904119954147e+00 2.904813556701e+00 2.907787905115e+00 2.908450735158e+00 2.905565723701e+00 2.902949854605e+00 2.904003415519e+00 2.906859588694e+00 2.907094910262e+00 2.904024609614e+00 2.901627347903e+00 2.902852559006e+00 2.905476766045e+00 2.905344082183e+00 2.902196968204e+00 2.899903295823e+00 2.900991684706e+00 2.903221243052e+00 2.902845336780e+00 2.899791867960e+00 2.897608305611e+00 2.898460364476e+00 2.900252651873e+00 2.899720079456e+00 2.896930067733e+00 2.894980842720e+00 2.895639636156e+00 2.897038443394e+00 2.896434291232e+00 2.893950366380e+00 2.892236925859e+00 2.892759831064e+00 2.893884510090e+00 2.893250525141e+00 2.891000062968e+00 2.889441361335e+00 2.889837294916e+00 2.890756695747e+00 2.890131066893e+00 2.888026384712e+00 2.886449805135e+00 2.886621885347e+00 2.887371873642e+00 2.886786779922e+00 2.884751175951e+00 2.883031147520e+00 2.882875022572e+00 2.883421392504e+00 2.882911218534e+00 2.880975376928e+00 2.879044784166e+00 2.878455569822e+00 2.878746554928e+00 2.878326230189e+00 2.876548468323e+00 2.874470586146e+00 2.873435334879e+00 2.873391589573e+00 2.873045368074e+00 2.871517511986e+00 2.869403112853e+00 2.867963443137e+00 2.867534745499e+00 2.867183124270e+00 2.865928525541e+00 2.863932234648e+00 2.862205546422e+00 2.861347319711e+00 2.860873273742e+00 2.859857443880e+00 2.858076641090e+00 2.856201762154e+00 2.854935040862e+00 2.854188120891e+00 2.853283059570e+00 2.851771487068e+00 2.849911094571e+00 2.848301163425e+00 2.847187742058e+00 2.846220911440e+00 2.844918171080e+00 2.843201592884e+00 2.841408517102e+00 2.839893092001e+00 2.838683510384e+00 2.837472063301e+00 2.835951893292e+00 2.834144586387e+00 2.832340194902e+00 2.830792486046e+00 2.829468902440e+00 2.828090594568e+00 2.826404131335e+00 2.824480177017e+00 2.822636541573e+00 2.821074556311e+00 2.819663341683e+00 2.818106038953e+00 2.816247677751e+00 2.814255512775e+00 2.812422950725e+00 2.810827703989e+00 2.809266942543e+00 2.807527453164e+00 2.805586730412e+00 2.803605318411e+00 2.801753873421e+00 2.800044626460e+00 2.798333499480e+00 2.796500135944e+00 2.794533600147e+00 2.792521812188e+00 2.790584737538e+00 2.788763598231e+00 2.786953794621e+00 2.785027513607e+00 2.782973027114e+00 2.780882580063e+00 2.778873554182e+00 2.776945109784e+00 2.774981411872e+00 2.772905696042e+00 2.770761561111e+00 2.768622518017e+00 2.766511870094e+00 2.764402342383e+00 2.762258420378e+00 2.760075903634e+00 2.757871862915e+00 2.755639649988e+00 2.753376721259e+00 2.751111000694e+00 2.748849691754e+00 2.746570602908e+00 2.744256314861e+00 2.741903456673e+00 2.739527190872e+00 2.737152525663e+00 2.734769359102e+00 2.732360921829e+00 2.729929843694e+00 2.727475420036e+00 2.724995788460e+00 2.722501077219e+00 2.719992861312e+00 2.717468224197e+00 2.714928654499e+00 2.712365791256e+00 2.709774772850e+00 2.707171131495e+00 2.704554740595e+00 2.701912817889e+00 2.699257656177e+00 2.696586137559e+00 2.693886520419e+00 2.691168458847e+00 2.688436062788e+00 2.685683992645e+00 2.682912684390e+00 2.680117147902e+00 2.677300941723e+00 2.674477180817e+00 2.671634033867e+00 2.668758222359e+00 2.665863836073e+00 2.662963180069e+00 2.660045383637e+00 2.657104069013e+00 2.654136697776e+00 2.651156857790e+00 2.648167663977e+00 2.645156575382e+00 2.642116268082e+00 2.639065560846e+00 2.636006343064e+00 2.632928257535e+00 2.629818454526e+00 2.626691979518e+00 2.623554435877e+00 2.620407372893e+00 2.617232629667e+00 2.614027573177e+00 2.610816359491e+00 2.607593656067e+00 2.604345552554e+00 2.601069467457e+00 2.597777282678e+00 2.594474481781e+00 2.591159489093e+00 2.587812408611e+00 2.584440488283e+00 2.581061788772e+00 2.577667131745e+00 2.574248478267e+00 2.570809890544e+00 2.567354062142e+00 2.563883495789e+00 2.560396685103e+00 2.556882607071e+00 2.553354995403e+00 2.549815583684e+00 2.546257335764e+00 2.542676775761e+00 2.539077048381e+00 2.535465616127e+00 2.531838166869e+00 2.528191751775e+00 2.524525042504e+00 2.520845792587e+00 2.517153165532e+00 2.513439773692e+00 2.509708335387e+00 2.505959454713e+00 2.502197870812e+00 2.498419186516e+00 2.494623338259e+00 2.490807843781e+00 2.486981516603e+00 2.483136236350e+00 2.479273550657e+00 2.475396184187e+00 2.471503204896e+00 2.467593233246e+00 2.463668313176e+00 2.459725228649e+00 2.455769909969e+00 2.451798067349e+00 2.447812121721e+00 2.443810925599e+00 2.439795523438e+00 2.435765685874e+00 2.431720603078e+00 2.427657924232e+00 2.423583683023e+00 2.419497827629e+00 2.415394922243e+00 2.411279601447e+00 2.407150565007e+00 2.403005270996e+00 2.398849511899e+00 2.394681495490e+00 2.390497302305e+00 2.386300913726e+00 2.382092523147e+00 2.377869930852e+00 2.373638669404e+00 2.369392550477e+00 2.365133633037e+00 2.360865337935e+00 2.356584098206e+00 2.352291638457e+00 2.347988932532e+00 2.343673044431e+00 2.339346190175e+00 2.335013622000e+00 2.330666551849e+00 2.326310706022e+00 2.321945357900e+00 2.317568946167e+00 2.313184950538e+00 2.308792179691e+00 2.304387225974e+00 2.299978979553e+00 2.295559831038e+00 2.291132404338e+00 2.286698511742e+00 2.282254424733e+00 2.277801780529e+00 2.273346274751e+00 2.268880124978e+00 2.264410948493e+00 2.259934357296e+00 2.255447758963e+00 2.250958711487e+00 2.246464980221e+00 2.241966315274e+00 2.237464865264e+00 2.232956745321e+00 2.228445248115e+00 2.223930757429e+00 2.219411851412e+00 2.214892780965e+00 2.210369455307e+00 2.205844877098e+00 2.201318629327e+00 2.196788357712e+00 2.192257706825e+00 2.187723668322e+00 2.183193970306e+00 2.178660578428e+00 2.174132365252e+00 2.169598984701e+00 2.165066362076e+00 2.160536257656e+00 2.156010483881e+00 2.151487008227e+00 2.146969681112e+00 2.142451489656e+00 2.137936493433e+00 2.133426782716e+00 2.128923360980e+00 2.124426921717e+00 2.119935844056e+00 2.115448909526e+00 2.110968820998e+00 2.106493514253e+00 2.102031394061e+00 2.097575536300e+00 2.093125312790e+00 2.088688578420e+00 2.084254593893e+00 2.079833854815e+00 2.075426295590e+00 2.071028054624e+00 2.066642096420e+00 2.062268922498e+00 2.057906036823e+00 2.053558613853e+00 2.049223028542e+00 2.044905106248e+00 2.040600979633e+00 2.036311796668e+00 2.032042148892e+00 2.027786165399e+00 2.023548963313e+00 2.019332910349e+00 2.015131276078e+00 2.010951875633e+00 2.006793039009e+00 2.002652573148e+00 1.998536943844e+00 1.994440894631e+00 1.990371124999e+00 1.986325331925e+00 1.982298196272e+00 1.978300151466e+00 1.974328201406e+00 1.970380018586e+00 1.966464291370e+00 1.962571160774e+00 1.958708201931e+00 1.954876459013e+00 1.951070247170e+00 1.947299159247e+00 1.943559288324e+00 1.939848596557e+00 1.936174413794e+00 1.932530119138e+00 1.928923869808e+00 1.925353084088e+00 1.921816285685e+00 1.918319816416e+00 1.914857005433e+00 1.911435474227e+00 1.908053399927e+00 1.904709524814e+00 1.901408946174e+00 1.898149252211e+00 1.894932767544e+00 1.891762465947e+00 1.888631778900e+00 1.885550016600e+00 1.882511888723e+00 1.879520658601e+00 1.876580667220e+00 1.873684787848e+00 1.870840075719e+00 1.868046594382e+00 1.865301493659e+00 1.862612383056e+00 1.859970479187e+00 1.857383747716e+00 1.854854330840e+00 1.852376984927e+00 1.849960365929e+00 1.847594637793e+00 1.845287761134e+00 1.843043303033e+00 1.840853599690e+00 1.838730360316e+00 1.836663354083e+00 1.834654554664e+00 1.832717568473e+00 1.830838231506e+00 1.829027061526e+00 1.827279512442e+00 1.825592567233e+00 1.823979856430e+00 1.822428960982e+00 1.820951698717e+00 1.819541552229e+00 1.818195736293e+00 1.816929599199e+00 1.815729760605e+00 1.814603278836e+00 1.813551602813e+00 1.812566476218e+00 1.811662562052e+00 1.810829155978e+00 1.810072714184e+00 1.809394991679e+00 1.808788137514e+00 1.808266690428e+00 1.807816141842e+00 1.807446653123e+00 1.807159156784e+00 1.806946846498e+00 1.806820437700e+00 1.806769705437e+00 1.806801242224e+00 1.806920314668e+00 1.807114058804e+00 1.807399906544e+00 1.807762563912e+00 1.808209212597e+00 1.808745915452e+00 1.809360813656e+00 1.810068148383e+00 1.810854501643e+00 1.811728528530e+00 1.812695521357e+00 1.813739094396e+00 1.814877968547e+00 1.816099429722e+00 1.817408775507e+00 1.818812704523e+00 1.820295890546e+00 1.821874633354e+00 1.823536161783e+00 1.825287017081e+00 1.827134060773e+00 1.829062245819e+00 1.831085253372e+00 1.833192998362e+00 1.835390555202e+00 1.837682874699e+00 1.840058440669e+00 1.842530479913e+00 1.845084437314e+00 1.847728892449e+00 1.850469313371e+00 1.853292023220e+00 1.856207545567e+00 1.859211958301e+00 1.862303739212e+00 1.865488326360e+00 1.868755906465e+00 1.872116004448e+00 1.875562360191e+00 1.879098148235e+00 1.882723355726e+00 1.886431903600e+00 1.890230592035e+00 1.894115185472e+00 1.898084374710e+00 1.902144659836e+00 1.906286365100e+00 1.910515391526e+00 1.914829787326e+00 1.919225701285e+00 1.923710724126e+00 1.928274221700e+00 1.932924697865e+00 1.937658185695e+00 1.942466774061e+00 1.947366515571e+00 1.952341121203e+00 1.957396955930e+00 1.962538137021e+00 1.967747869444e+00 1.973046703728e+00 1.978417035562e+00 1.983868222969e+00 1.989395531130e+00 1.994991625552e+00 2.000677468566e+00 2.006423143903e+00 2.012252864380e+00 2.018154613584e+00 2.024116918036e+00 2.030172340275e+00 2.036275422271e+00 2.042464749675e+00 2.048717745279e+00 2.055032110024e+00 2.061433794825e+00 2.067876984653e+00 2.074406855253e+00 2.080991829168e+00 2.087635450118e+00 2.094363095982e+00 2.101123281440e+00 2.107976694680e+00 2.114867740073e+00 2.121822927445e+00 2.128851594565e+00 2.135910769525e+00 2.143056828291e+00 2.150237401138e+00 2.157479294788e+00 2.164785276675e+00 2.172120644912e+00 2.179539417293e+00 2.186983158550e+00 2.194488565163e+00 2.202049100568e+00 2.209636810764e+00 2.217300872391e+00 2.224987566204e+00 2.232731464147e+00 2.240521229112e+00 2.248339290342e+00 2.256225739646e+00 2.264127143764e+00 2.272085350880e+00 2.280080600505e+00 2.288101536641e+00 2.296184478148e+00 2.304279881958e+00 2.312425067474e+00 2.320603389282e+00 2.328801902533e+00 2.337056083761e+00 2.345317692923e+00 2.353624654205e+00 2.361959448980e+00 2.370311531204e+00 2.378711131932e+00 2.387114698215e+00 2.395558773323e+00 2.404027770976e+00 2.412502217607e+00 2.421025369656e+00 2.429545882084e+00 2.438100499543e+00 2.446675946477e+00 2.455249799289e+00 2.463872737903e+00 2.472481793563e+00 2.481123031179e+00 2.489781829843e+00 2.498429314771e+00 2.507125912208e+00 2.515798426202e+00 2.524503622407e+00 2.533215561128e+00 2.541916034267e+00 2.550657325341e+00 2.559371532784e+00 2.568114023179e+00 2.576855756931e+00 2.585584663212e+00 2.594346999856e+00 2.603075324311e+00 2.611830742897e+00 2.620577267711e+00 2.629308919313e+00 2.638067802579e+00 2.646790791665e+00 2.655529953126e+00 2.664262458542e+00 2.672968723658e+00 2.681701213414e+00 2.690390436078e+00 2.699094041266e+00 2.707784194480e+00 2.716445804161e+00 2.725125244143e+00 2.733760612008e+00 2.742404141157e+00 2.751028273160e+00 2.759619375246e+00 2.768225164547e+00 2.776778317992e+00 2.785340301707e+00 2.793876272402e+00 2.802374363480e+00 2.810883719756e+00 2.819334073759e+00 2.827788802365e+00 2.836213852194e+00 2.844597221916e+00 2.852986050288e+00 2.861313778932e+00 2.869640446338e+00 2.877930998908e+00 2.886177805029e+00 2.894427325607e+00 2.902606825396e+00 2.910783634383e+00 2.918921068419e+00 2.927009207358e+00 2.935093098847e+00 2.943109687210e+00 2.951114541221e+00 2.959077736828e+00 2.966988025282e+00 2.974888947451e+00 2.982717367907e+00 2.990530881664e+00 2.998300921192e+00 3.006010488997e+00 3.013711124296e+00 3.021334505302e+00 3.028937751204e+00 3.036492853660e+00 3.043984419615e+00 3.051464443601e+00 3.058861814753e+00 3.066237686116e+00 3.073561219841e+00 3.080818436211e+00 3.088058550212e+00 3.095215355538e+00 3.102344875673e+00 3.109417686430e+00 3.116424883389e+00 3.123408373495e+00 3.130306353100e+00 3.137171980412e+00 3.143981913618e+00 3.150719040278e+00 3.157431720629e+00 3.164054711232e+00 3.170643770231e+00 3.177170575824e+00 3.183626725665e+00 3.190050012327e+00 3.196385125602e+00 3.202683664792e+00 3.208913958174e+00 3.215072028702e+00 3.221197069171e+00 3.227227148635e+00 3.233219117996e+00 3.239142774812e+00 3.244990499027e+00 3.250800324163e+00 3.256516946008e+00 3.262189827318e+00 3.267792083122e+00 3.273317879537e+00 3.278801415189e+00 3.284193329229e+00 3.289535298547e+00 3.294808092332e+00 3.299998650220e+00 3.305146669971e+00 3.310199575834e+00 3.315201605400e+00 3.320132427976e+00 3.324982764463e+00 3.329783767854e+00 3.334490067858e+00 3.339145776716e+00 3.343725595366e+00 3.348223600105e+00 3.352671151358e+00 3.357022085819e+00 3.361321646503e+00 3.365541443424e+00 3.369681541707e+00 3.373769053846e+00 3.377759352268e+00 3.381695455181e+00 3.385552176872e+00 3.389326501575e+00 3.393047149794e+00 3.396669680077e+00 3.400236981923e+00 3.403725883141e+00 3.407128160378e+00 3.410479451277e+00 3.413732189717e+00 3.416926586565e+00 3.420041698668e+00 3.423072603859e+00 3.426046113380e+00 3.428923351532e+00 3.431746134215e+00 3.434482435887e+00 3.437138784407e+00 3.439736067885e+00 3.442237558335e+00 3.444681505565e+00 3.447040687072e+00 3.449321371981e+00 3.451541490453e+00 3.453664448984e+00 3.455730087032e+00 3.457713734044e+00 3.459613418424e+00 3.461459172434e+00 3.463203940087e+00 3.464893609724e+00 3.466500375339e+00 3.468024777103e+00 3.469491930970e+00 3.470862455589e+00 3.472174551214e+00 3.473407108530e+00 3.474558433240e+00 3.475651513615e+00 3.476648547174e+00 3.477588887600e+00 3.478449194457e+00 3.479229490181e+00 3.479951377503e+00 3.480578379872e+00 3.481151632701e+00 3.481644095692e+00 3.482058616181e+00 3.482416234954e+00 3.482678729835e+00 3.482889314182e+00 3.483017788419e+00 3.483070030204e+00 3.483069478898e+00 3.482973805493e+00 3.482826860688e+00 3.482604037016e+00 3.482302971911e+00 3.481949355143e+00 3.481505404751e+00 3.481010287321e+00 3.480439605746e+00 3.479794118459e+00 3.479098116543e+00 3.478313943163e+00 3.477480060350e+00 3.476574143492e+00 3.475594683591e+00 3.474568560786e+00 3.473453745012e+00 3.472293098898e+00 3.471064226905e+00 3.469760406529e+00 3.468416666634e+00 3.466985540308e+00 3.465508362494e+00 3.463971653368e+00 3.462357205932e+00 3.460708833817e+00 3.458975796891e+00 3.457199179859e+00 3.455365682037e+00 3.453457987796e+00 3.451519738246e+00 3.449500323964e+00 3.447438798414e+00 3.445327285470e+00 3.443141780788e+00 3.440931196137e+00 3.438641850729e+00 3.436314478218e+00 3.433941410437e+00 3.431496733776e+00 3.429031385872e+00 3.426490693657e+00 3.423914959116e+00 3.421300781321e+00 3.418614856356e+00 3.415915994947e+00 3.413147589122e+00 3.410343649935e+00 3.407510089129e+00 3.404605581025e+00 3.401691928948e+00 3.398717024961e+00 3.395705232244e+00 3.392675213205e+00 3.389575670279e+00 3.386474122968e+00 3.383316806886e+00 3.380121000022e+00 3.376918735450e+00 3.373647175192e+00 3.370377975363e+00 3.367063379339e+00 3.363711093924e+00 3.360359816226e+00 3.356943164425e+00 3.353533553805e+00 3.350086049042e+00 3.346601640387e+00 3.343128741303e+00 3.339591529695e+00 3.336064216597e+00 3.332509678711e+00 3.328918004406e+00 3.325347892904e+00 3.321715996683e+00 3.318097878433e+00 3.314462248096e+00 3.310785109075e+00 3.307138855889e+00 3.303434366057e+00 3.299744509235e+00 3.296047318131e+00 3.292307740444e+00 3.288608276456e+00 3.284851784854e+00 3.281111361095e+00 3.277370721378e+00 3.273585338174e+00 3.269843747597e+00 3.266052067653e+00 3.262270789078e+00 3.258502039752e+00 3.254681852655e+00 3.250912121524e+00 3.247092550148e+00 3.243281650366e+00 3.239488379626e+00 3.235638868799e+00 3.231839840728e+00 3.227995543162e+00 3.224151590881e+00 3.220333511519e+00 3.216449828522e+00 3.212622241403e+00 3.208744667200e+00 3.204860833618e+00 3.201004730660e+00 3.197078191377e+00 3.193198138745e+00 3.189273239938e+00 3.185329015817e+00 3.181415629710e+00 3.177422571482e+00 3.173469233307e+00 3.169468348255e+00 3.165437343392e+00 3.161431404348e+00 3.157339560090e+00 3.153274825446e+00 3.149161923435e+00 3.144999634714e+00 3.140858992402e+00 3.136623810203e+00 3.132400651408e+00 3.128125437228e+00 3.123786048850e+00 3.119456288377e+00 3.115017400319e+00 3.110577166523e+00 3.106076907018e+00 3.101493250387e+00 3.096909336564e+00 3.092203875094e+00 3.087476562156e+00 3.082680879491e+00 3.077779968080e+00 3.072866233622e+00 3.067815895592e+00 3.062723659619e+00 3.057548309828e+00 3.052249837273e+00 3.046920595680e+00 3.041441742658e+00 3.035897406937e+00 3.030258774320e+00 3.024476193528e+00 3.018642551726e+00 3.012647885661e+00 3.006562957209e+00 3.000367404612e+00 2.994012876817e+00 2.987587315452e+00 2.980987130973e+00 2.974273037810e+00 2.967439329508e+00 2.960423876755e+00 2.953319100614e+00 2.946029129644e+00 2.938604284600e+00 2.931046445839e+00 2.923292349488e+00 2.915431671639e+00 2.907374128727e+00 2.899167114702e+00 2.890812969589e+00 2.882253140796e+00 2.873570386374e+00 2.864683437978e+00 2.855631843053e+00 2.846424205167e+00 2.837003258393e+00 2.827447010613e+00 2.817682745312e+00 2.807744798142e+00 2.797643958499e+00 2.787326553900e+00 2.776867302907e+00 2.766197318088e+00 2.755349983430e+00 2.744337273301e+00 2.733110985249e+00 2.721736167419e+00 2.710159932201e+00 2.698403665384e+00 2.686486538367e+00 2.674361665030e+00 2.662088915484e+00 2.649623093086e+00 2.636984614541e+00 2.624191665156e+00 2.611203198342e+00 2.598074225586e+00 2.584766729135e+00 2.571296333355e+00 2.557685366917e+00 2.543894833758e+00 2.529974486763e+00 2.515894628728e+00 2.501667650165e+00 2.487314344306e+00 2.472803986012e+00 2.458179756567e+00 2.443419661957e+00 2.428531063138e+00 2.413534916841e+00 2.398408223735e+00 2.383184784488e+00 2.367850547356e+00 2.352411419197e+00 2.336886420907e+00 2.321259165826e+00 2.305554949219e+00 2.289766793610e+00 2.273899247169e+00 2.257968972484e+00 2.241967337288e+00 2.225908965384e+00 2.209794762380e+00 2.193628260013e+00 2.177418463012e+00 2.161169630129e+00 2.144884411804e+00 2.128572394023e+00 2.112235905024e+00 2.095875082041e+00 2.079508603875e+00 2.063125392606e+00 2.046737263798e+00 2.030355580894e+00 2.013967233179e+00 1.997603221693e+00 1.981243838112e+00 1.964906105133e+00 1.948602723226e+00 1.932306665453e+00 1.916069445276e+00 1.899856890677e+00 1.883688971889e+00 1.867585546668e+00 1.851513772304e+00 1.835526645717e+00 1.819593688603e+00 1.803730240078e+00 1.787965693363e+00 1.772259753215e+00 1.756673591767e+00 1.741175343144e+00 1.725775107141e+00 1.710520034499e+00 1.695354246096e+00 1.680351149179e+00 1.665481476520e+00 1.650753457762e+00 1.636220733581e+00 1.621823110809e+00 1.607640995569e+00 1.593650605007e+00 1.579853443001e+00 1.566314514268e+00 1.552975554994e+00 1.539914467960e+00 1.527112693648e+00 1.514575192096e+00 1.502365839366e+00 1.490427799433e+00 1.478846166516e+00 1.467596226528e+00 1.456690262245e+00 1.446191409549e+00 1.436039516038e+00 1.426321877627e+00 1.417014406080e+00 1.408122421635e+00 1.399713617363e+00 1.391720456728e+00 1.384231131716e+00 1.377210275837e+00 1.370666276005e+00 1.364655415556e+00 1.359107845498e+00 1.354101248322e+00 1.349596746770e+00 1.345590080566e+00 1.342132398787e+00 1.339136353746e+00 1.336682330249e+00 1.334708637399e+00 1.333207420050e+00 1.332215522511e+00 1.331636888915e+00 1.331538382899e+00 1.331848233850e+00 1.332548986917e+00 1.333667010344e+00 1.335093426062e+00 1.336891350322e+00 1.338972902635e+00 1.341317990601e+00 1.343943849506e+00 1.346735837292e+00 1.349751734114e+00 1.352900487783e+00 1.356157441060e+00 1.359536760270e+00 1.362925394326e+00 1.366377072899e+00 1.369804195085e+00 1.373182109979e+00 1.376529171529e+00 1.379734038232e+00 1.382858062673e+00 1.385813072850e+00 1.388588576661e+00 1.391199879738e+00 1.393550859437e+00 1.395705553105e+00 1.397588330177e+00 1.399196099462e+00 1.400552506499e+00 1.401571654665e+00 1.402330292016e+00 1.402755585703e+00 1.402863366641e+00 1.402682803372e+00 1.402136958874e+00 1.401320974656e+00 1.400162339664e+00 1.398695396275e+00 1.396955289929e+00 1.394875815952e+00 1.392560163773e+00 1.389945017135e+00 1.387075146777e+00 1.383993372954e+00 1.380637746007e+00 1.377125818661e+00 1.373395070716e+00 1.369496828110e+00 1.365482416576e+00 1.361289432811e+00 1.357046041810e+00 1.352688288560e+00 1.348269986826e+00 1.343850230657e+00 1.339361896129e+00 1.334934739373e+00 1.330513027347e+00 1.326137287694e+00 1.321878305475e+00 1.317656148088e+00 1.313606183894e+00 1.309663776660e+00 1.305869690596e+00 1.302289768417e+00 1.298840020090e+00 1.295645400962e+00 1.292639533711e+00 1.289853033829e+00 1.287344336520e+00 1.285018035803e+00 1.282995012110e+00 1.281193317387e+00 1.279628050077e+00 1.278353034330e+00 1.277249406406e+00 1.276425927157e+00 1.275788489467e+00 1.275326258412e+00 1.275085542300e+00 1.274920264663e+00 1.274920223155e+00 1.274979347843e+00 1.275052269716e+00 1.275177086103e+00 1.275185472632e+00 1.275140589388e+00 1.274931582024e+00 1.274482163775e+00 1.273822808434e+00 1.272774955253e+00 1.271375156041e+00 1.269526245687e+00 1.267126272334e+00 1.264210792383e+00 1.260609751635e+00 1.256344730342e+00 1.251348220268e+00 1.245517781408e+00 1.238903403826e+00 1.231370972845e+00 1.222942398085e+00 1.213601878755e+00 1.203267726891e+00 1.192019888475e+00 1.179786067158e+00 1.166607919555e+00 1.152529594257e+00 1.137522786654e+00 1.121701691273e+00 1.105073721224e+00 1.087718679773e+00 1.069740546782e+00 1.051187243504e+00 1.032204202586e+00 1.012882977456e+00 9.933508173563e-01 9.737648061290e-01 9.542333564435e-01 9.349432226627e-01 9.160372552591e-01 8.976733853858e-01 8.800382799720e-01 8.632700470228e-01 8.475484061584e-01 8.330216226696e-01 8.198306423132e-01 8.081152390124e-01 7.979824620833e-01 7.895305712317e-01 7.828317650024e-01 7.779337058429e-01 7.748595197722e-01 7.736121722770e-01 7.741596995047e-01 7.764550339752e-01 7.804349031797e-01 7.859998515222e-01 7.930696096625e-01 8.015154252075e-01 8.112175805124e-01 8.220647621085e-01 8.339036415878e-01 8.466196656124e-01 8.600703745828e-01 8.741152476147e-01 8.886356276247e-01 9.034823391263e-01 9.185325694670e-01 9.336590334543e-01 9.487202542427e-01 9.636048909053e-01 9.781791979183e-01 9.923248846780e-01 1.005935396750e+00 1.018890706177e+00 1.031090762662e+00 1.042445563224e+00 1.052852660887e+00 1.062242651046e+00 1.070543152119e+00 1.077677164006e+00 1.083612634644e+00 1.088293160600e+00 1.091679294231e+00 1.093766236072e+00 1.094509651041e+00 1.093921212054e+00 1.091992854693e+00 1.088710518223e+00 1.084118501233e+00 1.078192152619e+00 1.070972719090e+00 1.062489957116e+00 1.052743190837e+00 1.041813178005e+00 1.029709875095e+00 1.016503083587e+00 1.002282025537e+00 9.870898867359e-01 9.710788575660e-01 9.543487865988e-01 9.370513245679e-01 9.193963904391e-01 9.015484605183e-01 8.837860496423e-01 8.663542680207e-01 8.495342942413e-01 8.336571741888e-01 8.189930011946e-01 8.058813510208e-01 7.945797538216e-01 7.853340442229e-01 7.783525391512e-01 7.737200025945e-01 7.715178124159e-01 7.716739783944e-01 7.740699315564e-01 7.785240292917e-01 7.847344643087e-01 7.924387185659e-01 8.012651378752e-01 8.108759525174e-01 8.209532607178e-01 8.311287988703e-01 8.411518146827e-01 8.507339230933e-01 8.596451554240e-01 8.677287731555e-01 8.747916422568e-01 8.807532799687e-01 8.855129469363e-01 8.890115657298e-01 8.912466807496e-01 8.921889935724e-01 8.918954999048e-01 8.904109905548e-01 8.878318639067e-01 8.843028929099e-01 8.799818531044e-01 8.751245217789e-01 8.699903970278e-01 8.649334837818e-01 8.603519790819e-01 8.566611623978e-01 8.543558666010e-01 8.538680079173e-01 8.556486088980e-01 8.600650754757e-01 8.673572322755e-01 8.776817306620e-01 8.909809839876e-01 9.070802520522e-01 9.256352245897e-01 9.461524087387e-01 9.680850406040e-01 9.907593924636e-01 1.013532943074e+00 1.035742317388e+00 1.056761939397e+00 1.076076510587e+00 1.093200216850e+00 1.107811180889e+00 1.119674189415e+00 1.128669586583e+00 1.134844031105e+00 1.138298914226e+00 1.139299995083e+00 1.138182511399e+00 1.135341266376e+00 1.131274137986e+00 1.126439854903e+00 1.121352030858e+00 1.116463925068e+00 1.112159269892e+00 1.108775234243e+00 1.106485342055e+00 1.105387409151e+00 1.105429164394e+00 1.106416777823e+00 1.108074455038e+00 1.109964451691e+00 1.111618539834e+00 1.112470217915e+00 1.111918565976e+00 1.109400369558e+00 1.104324669853e+00 1.096237949098e+00 1.084784796894e+00 1.069776173744e+00 1.051306561953e+00 1.029687789377e+00 1.005613727435e+00 9.800886768016e-01 9.544080880839e-01 9.301360532226e-01 9.088292906554e-01 8.919322376156e-01 8.784582358040e-01 8.636724665828e-01 8.562704213034e-01 8.609877477848e-01 8.733163410745e-01 8.836201964460e-01 8.859460651009e-01 8.828747180705e-01 8.825920209843e-01 8.906046981465e-01 9.038985382657e-01 9.138278894305e-01 9.144963676599e-01 9.083540701715e-01 9.043976321693e-01 9.101069841688e-01 9.241966502372e-01 9.379509086478e-01 9.436296400476e-01 9.413374404482e-01 9.386556498866e-01 9.434674993750e-01 9.561175787149e-01 9.689009864575e-01 9.734546586023e-01 9.682815535896e-01 9.597206276321e-01 9.557637200953e-01 8.894540143132e-01 8.024831803231e-01 8.218446787013e-01 9.176656994360e-01 9.565636898392e-01 8.931674426246e-01 8.098374790400e-01 8.242000090233e-01 9.031536439038e-01 9.227941160476e-01 8.527289460720e-01 7.959119531903e-01 8.625678075049e-01 9.765082362789e-01 1.000717074173e+00 9.083526465843e-01 8.106167643125e-01 8.489797800991e-01 9.663401524739e-01 1.013031171457e+00 9.558018027153e-01 9.011138304929e-01 9.668856937906e-01 1.089178066744e+00 1.129631359754e+00 1.050149837808e+00 9.408299703315e-01 9.317631015801e-01 1.006584897865e+00 1.044429477416e+00 1.014044393804e+00 1.003802270361e+00 1.081796307245e+00 1.164037485541e+00 1.127597890697e+00 9.523624746020e-01 7.780616723503e-01 8.189100930398e-01 9.941170463790e-01 1.077741665689e+00 9.991407705930e-01 8.539002221224e-01 8.303944480897e-01 9.432526305889e-01 1.010386251714e+00 9.302683799883e-01 7.553845941870e-01 6.761564922411e-01 7.984067418653e-01 9.579668718693e-01 1.024581056313e+00 9.869643065648e-01 8.914019465787e-01 7.857225550117e-01 7.073762096286e-01 7.107794013247e-01 8.172104655838e-01 9.427956733412e-01 9.785129337771e-01 8.806349895003e-01 7.175046770979e-01 6.701039017115e-01 7.903556730831e-01 8.944349372662e-01 8.729325840227e-01 7.824666532194e-01 7.892103816162e-01 9.173736092536e-01 9.984609227293e-01 9.319892656220e-01 7.944793440126e-01 8.147599391555e-01 1.015085983293e+00 1.152929808738e+00 1.082800692513e+00 8.421908650787e-01 6.995159900451e-01 8.889898299588e-01 1.119576708504e+00 1.144960359200e+00 9.391997168250e-01 6.788595383199e-01 7.016778315951e-01 9.166266477138e-01 1.004016429234e+00 8.916322163406e-01 7.244313633698e-01 7.624794740203e-01 9.465572614987e-01 1.029923098997e+00 9.420489969465e-01 8.058047570302e-01 8.358101445967e-01 9.976547668370e-01 1.085692388630e+00 1.029865622676e+00 9.273306292980e-01 9.360978869577e-01 1.035410225999e+00 1.067975418023e+00 9.756178107023e-01 8.641406448424e-01 8.977424683497e-01 1.025612707370e+00 1.067323916116e+00 9.588241138037e-01 8.054793331798e-01 8.090638056991e-01 9.511457949818e-01 1.027497026510e+00 9.520628577826e-01 8.041900117468e-01 7.655648835869e-01 8.635896454904e-01 9.281565267461e-01 8.735997626024e-01 7.702550936860e-01 7.595609156068e-01 8.330741355902e-01 8.524475167687e-01 7.781920003154e-01 7.342781282679e-01 8.452227371725e-01 9.926769022710e-01 1.011169513564e+00 8.743445944610e-01 7.468415033689e-01 8.620856798132e-01 1.094514689433e+00 1.201872325218e+00 1.105868719270e+00 9.004040218997e-01 8.254934580315e-01 9.673871348862e-01 1.103672798198e+00 1.092004067531e+00 9.716126621746e-01 8.985863367280e-01 9.486167636755e-01 9.997689996775e-01 1.001572476794e+00
 2.962663961557e+00 2.961783209786e+00 2.964757043129e+00 2.967954472777e+00 2.967437512032e+00 2.964570068338e+00 2.963999452655e+00 2.967061354111e+00 2.969990039319e+00 2.969239353030e+00 2.966398686890e+00 2.965950921893e+00 2.969011502887e+00 2.971733682699e+00 2.970716032157e+00 2.967828220715e+00 2.967576317593e+00 2.970710907207e+00 2.973195811763e+00 2.971954549349e+00 2.969131476375e+00 2.969024269075e+00 2.972096329479e+00 2.974386920235e+00 2.973006023901e+00 2.970135419619e+00 2.970051259637e+00 2.973146427887e+00 2.975302714487e+00 2.973669271904e+00 2.970735395139e+00 2.970872665236e+00 2.974118429013e+00 2.976073225846e+00 2.974116428817e+00 2.971124035933e+00 2.971453299442e+00 2.974770571841e+00 2.976464324523e+00 2.974149355184e+00 2.971091477333e+00 2.971620190537e+00 2.974926025458e+00 2.976232404815e+00 2.973645461235e+00 2.970828588431e+00 2.971718245399e+00 2.974918159528e+00 2.975772157836e+00 2.973021327229e+00 2.970550682052e+00 2.971805965891e+00 2.974889881444e+00 2.975306930092e+00 2.972373763232e+00 2.970129228397e+00 2.971562892676e+00 2.974409905038e+00 2.974455850259e+00 2.971444929085e+00 2.969310899019e+00 2.970615180459e+00 2.973068714267e+00 2.972867908596e+00 2.969956574868e+00 2.967940963085e+00 2.969010240522e+00 2.971024044451e+00 2.970675195194e+00 2.968032066021e+00 2.966253718365e+00 2.967127089347e+00 2.968747686517e+00 2.968331491264e+00 2.966005309707e+00 2.964465685368e+00 2.965202820131e+00 2.966546356405e+00 2.966101153343e+00 2.964016389063e+00 2.962640120508e+00 2.963245526267e+00 2.964379547890e+00 2.963946680446e+00 2.962012659684e+00 2.960620785960e+00 2.961000688138e+00 2.961965759604e+00 2.961571530773e+00 2.959714908132e+00 2.958180738516e+00 2.958233343311e+00 2.958991279693e+00 2.958676109566e+00 2.956920537394e+00 2.955179033933e+00 2.954797467524e+00 2.955300748886e+00 2.955080293784e+00 2.953487455136e+00 2.951600811721e+00 2.950771905015e+00 2.950943113711e+00 2.950802060822e+00 2.949465660314e+00 2.947541301968e+00 2.946306376206e+00 2.946093822959e+00 2.945952216715e+00 2.944897203097e+00 2.943094683699e+00 2.941571414894e+00 2.940928091377e+00 2.940667600245e+00 2.939859775263e+00 2.938278157801e+00 2.936606291869e+00 2.935550103415e+00 2.935020675817e+00 2.934329555960e+00 2.933024896281e+00 2.931367906072e+00 2.929968384544e+00 2.929067925344e+00 2.928318160146e+00 2.927230599791e+00 2.925720717527e+00 2.924132826828e+00 2.922833153208e+00 2.921844254844e+00 2.920849717383e+00 2.919542235982e+00 2.917941446305e+00 2.916347328254e+00 2.915017855223e+00 2.913917994834e+00 2.912755962924e+00 2.911280852883e+00 2.909566475013e+00 2.907939341760e+00 2.906600556770e+00 2.905412565768e+00 2.904069666947e+00 2.902422215143e+00 2.900644515542e+00 2.899035707949e+00 2.897663898680e+00 2.896324422749e+00 2.894801747362e+00 2.893077207532e+00 2.891316633500e+00 2.889689608363e+00 2.888201291370e+00 2.886712426867e+00 2.885099471887e+00 2.883354328133e+00 2.881563529258e+00 2.879851387915e+00 2.878256294571e+00 2.876669632544e+00 2.874965578441e+00 2.873131400683e+00 2.871265592379e+00 2.869482568291e+00 2.867779746469e+00 2.866041194961e+00 2.864188659210e+00 2.862269162933e+00 2.860354972477e+00 2.858471375140e+00 2.856588987169e+00 2.854671488238e+00 2.852712676260e+00 2.850737672640e+00 2.848734129196e+00 2.846696882773e+00 2.844657788683e+00 2.842625846348e+00 2.840574502469e+00 2.838487578526e+00 2.836362862883e+00 2.834213360312e+00 2.832068527503e+00 2.829915647694e+00 2.827735381615e+00 2.825532752154e+00 2.823310697594e+00 2.821058938362e+00 2.818790718991e+00 2.816514429564e+00 2.814221004428e+00 2.811909744830e+00 2.809575009260e+00 2.807216365462e+00 2.804843359063e+00 2.802455249500e+00 2.800048151544e+00 2.797623236250e+00 2.795180963851e+00 2.792713431992e+00 2.790226320173e+00 2.787725253081e+00 2.785205768883e+00 2.782664062901e+00 2.780100349603e+00 2.777517203828e+00 2.774925744789e+00 2.772314510737e+00 2.769669909227e+00 2.767008808661e+00 2.764340852057e+00 2.761654775182e+00 2.758945307981e+00 2.756211638491e+00 2.753463515019e+00 2.750708634581e+00 2.747931042271e+00 2.745123277072e+00 2.742302127682e+00 2.739476855944e+00 2.736629186940e+00 2.733753808250e+00 2.730859407243e+00 2.727954756093e+00 2.725041181318e+00 2.722096748397e+00 2.719124580749e+00 2.716144074628e+00 2.713155316152e+00 2.710136991783e+00 2.707092811727e+00 2.704032921733e+00 2.700963360570e+00 2.697876026896e+00 2.694762072012e+00 2.691622116077e+00 2.688474353032e+00 2.685309722752e+00 2.682121272140e+00 2.678914464178e+00 2.675687311631e+00 2.672449424778e+00 2.669191103087e+00 2.665904544223e+00 2.662604956626e+00 2.659296580049e+00 2.655964071100e+00 2.652611022306e+00 2.649241852619e+00 2.645854773599e+00 2.642458237019e+00 2.639038398129e+00 2.635596277214e+00 2.632142861580e+00 2.628675207531e+00 2.625187875772e+00 2.621680231970e+00 2.618156808552e+00 2.614618236138e+00 2.611065351970e+00 2.607489932788e+00 2.603897102485e+00 2.600293435374e+00 2.596667919006e+00 2.593025585914e+00 2.589369208331e+00 2.585694078028e+00 2.582004579114e+00 2.578297695052e+00 2.574572363871e+00 2.570833438644e+00 2.567079773210e+00 2.563306391381e+00 2.559519715399e+00 2.555718720105e+00 2.551900498453e+00 2.548066790775e+00 2.544219346873e+00 2.540354033120e+00 2.536478882789e+00 2.532585215592e+00 2.528675029480e+00 2.524753017198e+00 2.520815233674e+00 2.516864309952e+00 2.512898552639e+00 2.508917122148e+00 2.504923562109e+00 2.500916252350e+00 2.496893861587e+00 2.492859588282e+00 2.488810707231e+00 2.484748668135e+00 2.480674654519e+00 2.476586709231e+00 2.472488831334e+00 2.468375130562e+00 2.464250388020e+00 2.460112803500e+00 2.455963901421e+00 2.451803479823e+00 2.447631276371e+00 2.443449223717e+00 2.439254064057e+00 2.435050205631e+00 2.430834715237e+00 2.426607812310e+00 2.422371981277e+00 2.418125226922e+00 2.413869961829e+00 2.409604662736e+00 2.405326478463e+00 2.401043611266e+00 2.396750189425e+00 2.392447989299e+00 2.388138726859e+00 2.383818132549e+00 2.379489698383e+00 2.375153563097e+00 2.370812420049e+00 2.366464093599e+00 2.362109375597e+00 2.357747092344e+00 2.353379763302e+00 2.349007340715e+00 2.344625522508e+00 2.340241641878e+00 2.335854944004e+00 2.331460377989e+00 2.327060793251e+00 2.322659445939e+00 2.318251142881e+00 2.313841322536e+00 2.309425135834e+00 2.305011873790e+00 2.300593084457e+00 2.296171842783e+00 2.291746135887e+00 2.287320728487e+00 2.282894878237e+00 2.278471540142e+00 2.274048796498e+00 2.269620777469e+00 2.265196344155e+00 2.260771221987e+00 2.256350382487e+00 2.251935021297e+00 2.247518061497e+00 2.243102437356e+00 2.238690552381e+00 2.234280552181e+00 2.229878274674e+00 2.225479812095e+00 2.221084058202e+00 2.216696023629e+00 2.212310138913e+00 2.207931802526e+00 2.203563070200e+00 2.199196957565e+00 2.194841514006e+00 2.190492166982e+00 2.186149717784e+00 2.181822492403e+00 2.177499680553e+00 2.173189308277e+00 2.168890308966e+00 2.164599661379e+00 2.160322029098e+00 2.156057034656e+00 2.151804035175e+00 2.147567538944e+00 2.143341815354e+00 2.139133489139e+00 2.134938402027e+00 2.130758860338e+00 2.126597607812e+00 2.122451538549e+00 2.118323981518e+00 2.114214269942e+00 2.110122515786e+00 2.106053329926e+00 2.102002584750e+00 2.097970730011e+00 2.093964758722e+00 2.089976298160e+00 2.086012072963e+00 2.082072021917e+00 2.078152336637e+00 2.074261948346e+00 2.070395646131e+00 2.066553051517e+00 2.062740665356e+00 2.058951352173e+00 2.055194017575e+00 2.051464923730e+00 2.047761337932e+00 2.044092344548e+00 2.040452310786e+00 2.036845131852e+00 2.033272912090e+00 2.029729504580e+00 2.026224012821e+00 2.022750142940e+00 2.019312668803e+00 2.015914858651e+00 2.012549273323e+00 2.009223689969e+00 2.005938856922e+00 2.002689435940e+00 1.999486025486e+00 1.996316703136e+00 1.993190984954e+00 1.990110314893e+00 1.987069544009e+00 1.984078037561e+00 1.981125972136e+00 1.978220585254e+00 1.975364062533e+00 1.972551128334e+00 1.969793840370e+00 1.967077862264e+00 1.964410757689e+00 1.961799834815e+00 1.959235921753e+00 1.956729301602e+00 1.954271901906e+00 1.951865410225e+00 1.949518669208e+00 1.947223676727e+00 1.944988393940e+00 1.942808291192e+00 1.940682145434e+00 1.938621564633e+00 1.936615086992e+00 1.934671512144e+00 1.932790007208e+00 1.930964072614e+00 1.929208063698e+00 1.927509815572e+00 1.925877367138e+00 1.924312289951e+00 1.922805848704e+00 1.921374329343e+00 1.920001779720e+00 1.918699391887e+00 1.917470737935e+00 1.916302651447e+00 1.915211720028e+00 1.914185078097e+00 1.913230743227e+00 1.912352098645e+00 1.911539962611e+00 1.910810387010e+00 1.910144980554e+00 1.909556551906e+00 1.909046755012e+00 1.908606295344e+00 1.908250427388e+00 1.907962366108e+00 1.907755164447e+00 1.907630730237e+00 1.907576569111e+00 1.907608758581e+00 1.907716595629e+00 1.907901096744e+00 1.908173651105e+00 1.908521834398e+00 1.908956132480e+00 1.909467792210e+00 1.910061047569e+00 1.910744791098e+00 1.911502932161e+00 1.912351456554e+00 1.913277825997e+00 1.914290007249e+00 1.915392985866e+00 1.916572125190e+00 1.917843363753e+00 1.919192633141e+00 1.920630817847e+00 1.922161134191e+00 1.923770468273e+00 1.925469079153e+00 1.927251061774e+00 1.929120685422e+00 1.931081562066e+00 1.933124591709e+00 1.935257371983e+00 1.937475232705e+00 1.939780325366e+00 1.942175961970e+00 1.944656392297e+00 1.947223639292e+00 1.949878755871e+00 1.952619773921e+00 1.955452197604e+00 1.958367320855e+00 1.961370246685e+00 1.964461356919e+00 1.967638613778e+00 1.970903396652e+00 1.974252600688e+00 1.977688159673e+00 1.981212246961e+00 1.984816334366e+00 1.988514302955e+00 1.992290740859e+00 1.996153857608e+00 2.000104795199e+00 2.004131304523e+00 2.008253214704e+00 2.012449830047e+00 2.016732095676e+00 2.021101240824e+00 2.025542280741e+00 2.030077980919e+00 2.034685234662e+00 2.039377045245e+00 2.044155010688e+00 2.048997840408e+00 2.053937215683e+00 2.058940250683e+00 2.064031404189e+00 2.069198864300e+00 2.074434061768e+00 2.079765011466e+00 2.085150773078e+00 2.090627113664e+00 2.096172661308e+00 2.101781850072e+00 2.107484622150e+00 2.113236585587e+00 2.119080940793e+00 2.124985652294e+00 2.130955774531e+00 2.137015027864e+00 2.143115768272e+00 2.149310062343e+00 2.155553920449e+00 2.161865285452e+00 2.168258376043e+00 2.174689522901e+00 2.181214154613e+00 2.187780162847e+00 2.194414303967e+00 2.201119432589e+00 2.207862351301e+00 2.214693078521e+00 2.221556861225e+00 2.228492047947e+00 2.235488438629e+00 2.242521761348e+00 2.249638045030e+00 2.256781928953e+00 2.263993475224e+00 2.271259414894e+00 2.278558122920e+00 2.285935016605e+00 2.293336729996e+00 2.300801817871e+00 2.308314329384e+00 2.315857250913e+00 2.323470454299e+00 2.331106108461e+00 2.338797206941e+00 2.346532103909e+00 2.354294632340e+00 2.362122386331e+00 2.369964883613e+00 2.377860762240e+00 2.385796014293e+00 2.393750429273e+00 2.401766264917e+00 2.409794128105e+00 2.417867941314e+00 2.425977561736e+00 2.434099994718e+00 2.442281006119e+00 2.450466047050e+00 2.458693417831e+00 2.466953298429e+00 2.475217694293e+00 2.483540071652e+00 2.491855902235e+00 2.500214261786e+00 2.508594512694e+00 2.516976982079e+00 2.525413851108e+00 2.533837538759e+00 2.542298784580e+00 2.550778608039e+00 2.559252726776e+00 2.567778286156e+00 2.576282759892e+00 2.584823620268e+00 2.593374202039e+00 2.601916754185e+00 2.610502835206e+00 2.619066931415e+00 2.627659138977e+00 2.636255812774e+00 2.644841444808e+00 2.653464633250e+00 2.662058627514e+00 2.670679105017e+00 2.679298119197e+00 2.687901182567e+00 2.696535935316e+00 2.705136795868e+00 2.713759206445e+00 2.722374697734e+00 2.730969483120e+00 2.739590719428e+00 2.748174610446e+00 2.756772300128e+00 2.765361320061e+00 2.773922963638e+00 2.782507569072e+00 2.791047823626e+00 2.799598966472e+00 2.808134532179e+00 2.816638774019e+00 2.825162097746e+00 2.833632716257e+00 2.842115640832e+00 2.850575232996e+00 2.858995243688e+00 2.867434870182e+00 2.875814200541e+00 2.884198902966e+00 2.892558987213e+00 2.900877855798e+00 2.909203635768e+00 2.917471319582e+00 2.925740190373e+00 2.933973595489e+00 2.942166859914e+00 2.950361103350e+00 2.958490637549e+00 2.966615375892e+00 2.974706521069e+00 2.982747112686e+00 2.990787840077e+00 2.998761062477e+00 3.006722426303e+00 3.014644896651e+00 3.022512079429e+00 3.030378258571e+00 3.038169615249e+00 3.045947768846e+00 3.053680034502e+00 3.061357217018e+00 3.069026206313e+00 3.076616008101e+00 3.084189488946e+00 3.091713560671e+00 3.099176308647e+00 3.106627065907e+00 3.113997865677e+00 3.121345466937e+00 3.128643203871e+00 3.135874442465e+00 3.143086405158e+00 3.150219447710e+00 3.157321608588e+00 3.164368910166e+00 3.171353285440e+00 3.178310302662e+00 3.185185323056e+00 3.192026699752e+00 3.198810792713e+00 3.205525241127e+00 3.212208063552e+00 3.218808591228e+00 3.225372035862e+00 3.231872747798e+00 3.238302270934e+00 3.244697785488e+00 3.251005661679e+00 3.257275145322e+00 3.263477251852e+00 3.269605763572e+00 3.275698543967e+00 3.281698211151e+00 3.287656300932e+00 3.293546368897e+00 3.299359136184e+00 3.305130577659e+00 3.310812024612e+00 3.316445595419e+00 3.322006901551e+00 3.327492297501e+00 3.332930170883e+00 3.338275947716e+00 3.343573048618e+00 3.348794561038e+00 3.353936053223e+00 3.359030143093e+00 3.364028250576e+00 3.368974168042e+00 3.373844603714e+00 3.378633747776e+00 3.383370356023e+00 3.388011393453e+00 3.392595766455e+00 3.397103472641e+00 3.401528703661e+00 3.405896246324e+00 3.410171019461e+00 3.414383789179e+00 3.418519241896e+00 3.422570710632e+00 3.426561458225e+00 3.430459803959e+00 3.434292240179e+00 3.438046846676e+00 3.441715925682e+00 3.445325267865e+00 3.448836411868e+00 3.452284520002e+00 3.455648322195e+00 3.458928257147e+00 3.462145586381e+00 3.465264823401e+00 3.468320010143e+00 3.471290152817e+00 3.474175660287e+00 3.476996577683e+00 3.479717547744e+00 3.482374964753e+00 3.484946287801e+00 3.487431464897e+00 3.489848934364e+00 3.492170337965e+00 3.494424629849e+00 3.496592286620e+00 3.498675201425e+00 3.500687756870e+00 3.502604983556e+00 3.504453883034e+00 3.506214137230e+00 3.507890542518e+00 3.509497418455e+00 3.511004981536e+00 3.512448646774e+00 3.513802083786e+00 3.515071082523e+00 3.516269562604e+00 3.517370430016e+00 3.518404840000e+00 3.519350383241e+00 3.520210956730e+00 3.521002527320e+00 3.521695469427e+00 3.522323207639e+00 3.522861477925e+00 3.523315599397e+00 3.523699622662e+00 3.523988222527e+00 3.524208817633e+00 3.524343196147e+00 3.524394551056e+00 3.524375151253e+00 3.524260048727e+00 3.524079728426e+00 3.523811359521e+00 3.523461905545e+00 3.523044581027e+00 3.522531389975e+00 3.521954498197e+00 3.521291509179e+00 3.520546404960e+00 3.519737751452e+00 3.518830986086e+00 3.517863987549e+00 3.516812814794e+00 3.515680455238e+00 3.514485831553e+00 3.513197745082e+00 3.511849086257e+00 3.510418206557e+00 3.508908089968e+00 3.507336393351e+00 3.505674394694e+00 3.503953773261e+00 3.502156080507e+00 3.500278572057e+00 3.498344731561e+00 3.496320424779e+00 3.494240855223e+00 3.492086189351e+00 3.489854219149e+00 3.487571320798e+00 3.485197632688e+00 3.482772058715e+00 3.480278262992e+00 3.477706282184e+00 3.475089099108e+00 3.472386886995e+00 3.469630115850e+00 3.466812011844e+00 3.463917007337e+00 3.460980303974e+00 3.457963971761e+00 3.454896202662e+00 3.451774953750e+00 3.448577182853e+00 3.445344604157e+00 3.442036033779e+00 3.438677125101e+00 3.435271071271e+00 3.431790769888e+00 3.428282856469e+00 3.424703745346e+00 3.421077116869e+00 3.417413575889e+00 3.413675063691e+00 3.409915451000e+00 3.406091871684e+00 3.402222825653e+00 3.398326146575e+00 3.394356895777e+00 3.390372528269e+00 3.386332547018e+00 3.382246844783e+00 3.378147243455e+00 3.373976338627e+00 3.369794753164e+00 3.365568176995e+00 3.361298506924e+00 3.357022221846e+00 3.352678625934e+00 3.348334062884e+00 3.343950090935e+00 3.339523987415e+00 3.335103221573e+00 3.330621262723e+00 3.326140002823e+00 3.321632434919e+00 3.317081880363e+00 3.312548677892e+00 3.307957232087e+00 3.303369383069e+00 3.298769020829e+00 3.294124719268e+00 3.289506193750e+00 3.284835225032e+00 3.280172835113e+00 3.275504738894e+00 3.270794078249e+00 3.266119702122e+00 3.261396803959e+00 3.256681569334e+00 3.251971505811e+00 3.247217098441e+00 3.242507341989e+00 3.237754040252e+00 3.233008383833e+00 3.228279453479e+00 3.223499937680e+00 3.218770298980e+00 3.214002472371e+00 3.209238366589e+00 3.204498085982e+00 3.199709896346e+00 3.194969679775e+00 3.190195016794e+00 3.185421573051e+00 3.180676391881e+00 3.175877365654e+00 3.171129905901e+00 3.166347862265e+00 3.161559684535e+00 3.156805966959e+00 3.151991960089e+00 3.147226181660e+00 3.142430255264e+00 3.137614292526e+00 3.132835948547e+00 3.127989060160e+00 3.123184302682e+00 3.118348139521e+00 3.113481854108e+00 3.108651819472e+00 3.103744940319e+00 3.098870782412e+00 3.093961290619e+00 3.089010420483e+00 3.084086296689e+00 3.079078770388e+00 3.074089272420e+00 3.069058915731e+00 3.063969713078e+00 3.058902608931e+00 3.053737754209e+00 3.048574128960e+00 3.043365126081e+00 3.038078127405e+00 3.032799811901e+00 3.027411701322e+00 3.022004984811e+00 3.016541324148e+00 3.010982322760e+00 3.005414422387e+00 2.999726234317e+00 2.993997061745e+00 2.988197961975e+00 2.982283392492e+00 2.976342747050e+00 2.970266016528e+00 2.964125111785e+00 2.957905454776e+00 2.951545288922e+00 2.945143208314e+00 2.938589476908e+00 2.931949333198e+00 2.925213787401e+00 2.918323981333e+00 2.911367857003e+00 2.904248005462e+00 2.897022330374e+00 2.889681889542e+00 2.882172858914e+00 2.874577109804e+00 2.866808856681e+00 2.858912200682e+00 2.850890108270e+00 2.842682547657e+00 2.834371504322e+00 2.825876122907e+00 2.817234924825e+00 2.808457191020e+00 2.799483190158e+00 2.790389660560e+00 2.781105756797e+00 2.771663228221e+00 2.762072164185e+00 2.752280560770e+00 2.742354826333e+00 2.732231957618e+00 2.721944616306e+00 2.711501858072e+00 2.700853616944e+00 2.690066862744e+00 2.679083865307e+00 2.667928619604e+00 2.656616891504e+00 2.645102871817e+00 2.633445823954e+00 2.621596064037e+00 2.609577532798e+00 2.597405137296e+00 2.585037474384e+00 2.572528760049e+00 2.559838421454e+00 2.546984255983e+00 2.533985668785e+00 2.520800182893e+00 2.507484262618e+00 2.494001793925e+00 2.480364586351e+00 2.466595062864e+00 2.452660287639e+00 2.438602638260e+00 2.424397941133e+00 2.410057880350e+00 2.395598982247e+00 2.380998007777e+00 2.366287612691e+00 2.351453738051e+00 2.336503991373e+00 2.321454104231e+00 2.306287575245e+00 2.291030918454e+00 2.275674844219e+00 2.260226107653e+00 2.244698125644e+00 2.229081196999e+00 2.213392814704e+00 2.197632384618e+00 2.181804783993e+00 2.165915322383e+00 2.149972553450e+00 2.133975416596e+00 2.117933514247e+00 2.101850554018e+00 2.085727867181e+00 2.069578169926e+00 2.053399580842e+00 2.037198644459e+00 2.020987445775e+00 2.004752359017e+00 1.988524949450e+00 1.972287981289e+00 1.956052860508e+00 1.939836943588e+00 1.923617944783e+00 1.907434530418e+00 1.891265511806e+00 1.875122119516e+00 1.859032042268e+00 1.842957175143e+00 1.826951495829e+00 1.810987826435e+00 1.795074765202e+00 1.779251927217e+00 1.763468043867e+00 1.747789796668e+00 1.732188113013e+00 1.716669531893e+00 1.701282649389e+00 1.685969944937e+00 1.670804559683e+00 1.655763017839e+00 1.640842887346e+00 1.626105916867e+00 1.611492205954e+00 1.597078194939e+00 1.582844633096e+00 1.568787818649e+00 1.554979803293e+00 1.541353003101e+00 1.527995932082e+00 1.514886245638e+00 1.502024419957e+00 1.489487045550e+00 1.477210822008e+00 1.465276637708e+00 1.453674711376e+00 1.442401261717e+00 1.431535972464e+00 1.421013402738e+00 1.410923048383e+00 1.401248070124e+00 1.391986040637e+00 1.383215830435e+00 1.374869557857e+00 1.367031949851e+00 1.359686617159e+00 1.352827068986e+00 1.346523233279e+00 1.340704228671e+00 1.335451733938e+00 1.330733559258e+00 1.326542328915e+00 1.322936897595e+00 1.319835285294e+00 1.317311412753e+00 1.315318806964e+00 1.313842925130e+00 1.312928680951e+00 1.312481827193e+00 1.312566471151e+00 1.313122099144e+00 1.314121642379e+00 1.315599360182e+00 1.317449766468e+00 1.319726276364e+00 1.322355258849e+00 1.325304393500e+00 1.328596326269e+00 1.332117018242e+00 1.335914418655e+00 1.339908942380e+00 1.344061073269e+00 1.348390814315e+00 1.352779323842e+00 1.357276933738e+00 1.361793979934e+00 1.366301872737e+00 1.370814483962e+00 1.375217085251e+00 1.379561963183e+00 1.383766053771e+00 1.387803623068e+00 1.391690463257e+00 1.395323885951e+00 1.398762022846e+00 1.401921989436e+00 1.404795456042e+00 1.407402171045e+00 1.409648084282e+00 1.411601331827e+00 1.413189358953e+00 1.414413490346e+00 1.415302545139e+00 1.415773119942e+00 1.415906161307e+00 1.415632370709e+00 1.414971491198e+00 1.413957725262e+00 1.412515623682e+00 1.410744054090e+00 1.408575919779e+00 1.406041080940e+00 1.403189279150e+00 1.399943260095e+00 1.396420236799e+00 1.392551871436e+00 1.388382432645e+00 1.383967063491e+00 1.379231316098e+00 1.374303122854e+00 1.369120905551e+00 1.363724283492e+00 1.358186860651e+00 1.352428036524e+00 1.346583334479e+00 1.340597444091e+00 1.334505512107e+00 1.328390994021e+00 1.322171586700e+00 1.315982029678e+00 1.309776636214e+00 1.303582925640e+00 1.297488960735e+00 1.291409931930e+00 1.285481275782e+00 1.279656034764e+00 1.273956448482e+00 1.268473730125e+00 1.263115313748e+00 1.258010194566e+00 1.253110495282e+00 1.248425838845e+00 1.244041302976e+00 1.239855307453e+00 1.235984817990e+00 1.232367723488e+00 1.228999662909e+00 1.225951802201e+00 1.223101566835e+00 1.220543464426e+00 1.218206350347e+00 1.216048417836e+00 1.214128397150e+00 1.212299842785e+00 1.210622056084e+00 1.209017460168e+00 1.207404937860e+00 1.205827537036e+00 1.204119262944e+00 1.202307272570e+00 1.200313734640e+00 1.198026040817e+00 1.195480804820e+00 1.192511911600e+00 1.189122557665e+00 1.185248159814e+00 1.180776114422e+00 1.175737855123e+00 1.170002915248e+00 1.163566806958e+00 1.156400611267e+00 1.148415362290e+00 1.139663038338e+00 1.130064082321e+00 1.119633953916e+00 1.108400625466e+00 1.096321115104e+00 1.083483120225e+00 1.069881317548e+00 1.055572114263e+00 1.040641433716e+00 1.025118573894e+00 1.009130320535e+00 9.927528148266e-01 9.760894207847e-01 9.592830429763e-01 9.424355551965e-01 9.257057989044e-01 9.092307709244e-01 8.931589403181e-01 8.776526691310e-01 8.628547468307e-01 8.489282384122e-01 8.360170752474e-01 8.242581369052e-01 8.137875210768e-01 8.047109496502e-01 7.971281254005e-01 7.911156952561e-01 7.867261717969e-01 7.839888057826e-01 7.829177166549e-01 7.834870034942e-01 7.856672442717e-01 7.894050846297e-01 7.946149838301e-01 8.012244401083e-01 8.091248600855e-01 8.182048673896e-01 8.283647348416e-01 8.394649815747e-01 8.514019378046e-01 8.640433249364e-01 8.772621259755e-01 8.909480581686e-01 9.049598092919e-01 9.191879372867e-01 9.335088163191e-01 9.477888721511e-01 9.619258079625e-01 9.757928567674e-01 9.892715800909e-01 1.002260231646e+00 1.014643579695e+00 1.026316799684e+00 1.037193244867e+00 1.047170137307e+00 1.056169055898e+00 1.064121908043e+00 1.070944659601e+00 1.076601288377e+00 1.081034522069e+00 1.084196977454e+00 1.086087143357e+00 1.086652298454e+00 1.085906371803e+00 1.083845771115e+00 1.080450874303e+00 1.075768430541e+00 1.069781913314e+00 1.062527173203e+00 1.054044727357e+00 1.044329179539e+00 1.033462995200e+00 1.021463271790e+00 1.008384761172e+00 9.943235748482e-01 9.793135126192e-01 9.634923902649e-01 9.469548985423e-01 9.298355886352e-01 9.123302186774e-01 8.945897040914e-01 8.768759844203e-01 8.594206675012e-01 8.424982113924e-01 8.264370190349e-01 8.115048691529e-01 7.980522939880e-01 7.863550439689e-01 7.766777824496e-01 7.692652916508e-01 7.642289163167e-01 7.616840360541e-01 7.615887589975e-01 7.638472236574e-01 7.682950126789e-01 7.746316134515e-01 7.825892240874e-01 7.917857844170e-01 8.018584594809e-01 8.124670474705e-01 8.232175870227e-01 8.338336479136e-01 8.440075385725e-01 8.534958572432e-01 8.621339485321e-01 8.697364965178e-01 8.762312366434e-01 8.815431982191e-01 8.856477676311e-01 8.885769138373e-01 8.903548760149e-01 8.910831954460e-01 8.908471112672e-01 8.897884373660e-01 8.880787603658e-01 8.858932005141e-01 8.834844878917e-01 8.810912162736e-01 8.790212875941e-01 8.776050745510e-01 8.771651559543e-01 8.780882713973e-01 8.806839671075e-01 8.852783154394e-01 8.921175458959e-01 9.013404946385e-01 9.130289404111e-01 9.270786680323e-01 9.433069175043e-01 9.613883536358e-01 9.808724435378e-01 1.001268473203e+00 1.021969322562e+00 1.042393384089e+00 1.061938952660e+00 1.080028676129e+00 1.096188301017e+00 1.109974753761e+00 1.121098841328e+00 1.129368496807e+00 1.134706885721e+00 1.137224253013e+00 1.137094347330e+00 1.134676815942e+00 1.130418253827e+00 1.124843847637e+00 1.118580310695e+00 1.112222757083e+00 1.106400784390e+00 1.101650707548e+00 1.098392752848e+00 1.096939556722e+00 1.097371742985e+00 1.099630071074e+00 1.103441056019e+00 1.108354736813e+00 1.113828832138e+00 1.119158098060e+00 1.123643987309e+00 1.126548279490e+00 1.127150566632e+00 1.124849061088e+00 1.119078850145e+00 1.109474056652e+00 1.095809189508e+00 1.078059004275e+00 1.056487522074e+00 1.031560834024e+00 1.004098457023e+00 9.751913429192e-01 9.461755327757e-01 9.186284620233e-01 8.941150344174e-01 8.741008596345e-01 8.583868005501e-01 8.414912438414e-01 8.321994871276e-01 8.354125762329e-01 8.467255548921e-01 8.565548270317e-01 8.590690289223e-01 8.570654679811e-01 8.588701012807e-01 8.698368275196e-01 8.865550186631e-01 9.000848883103e-01 9.045138168714e-01 9.023980413056e-01 9.026632174934e-01 9.124033823182e-01 9.299012061040e-01 9.463269640216e-01 9.542077424442e-01 9.540316673666e-01 9.536196411521e-01 9.608022995155e-01 9.756694449572e-01 9.902915333925e-01 9.962015729752e-01 9.918893349373e-01 9.838163682547e-01 9.806604852608e-01 9.101612197178e-01 8.242352176762e-01 8.517133556790e-01 9.538778715492e-01 9.924577683999e-01 9.223892248189e-01 8.288378814811e-01 8.360047574254e-01 9.147065017101e-01 9.370609111253e-01 8.684070218182e-01 8.081040890989e-01 8.664937094631e-01 9.729992206370e-01 9.921673531107e-01 8.961678045076e-01 7.954558167127e-01 8.317547968160e-01 9.472476279688e-01 9.922707046105e-01 9.348635515053e-01 8.815059130261e-01 9.468150908906e-01 1.064311168650e+00 1.098224513475e+00 1.014629806040e+00 9.081253742137e-01 9.101691354056e-01 9.978114008226e-01 1.048191528680e+00 1.030573496475e+00 1.024025636612e+00 1.086195824877e+00 1.142843133561e+00 1.089239779480e+00 9.228303083304e-01 7.940326257398e-01 8.697562636856e-01 1.028233629163e+00 1.074678857779e+00 9.682044071751e-01 8.313462724665e-01 8.489384855543e-01 9.755164802939e-01 1.015406012786e+00 8.884034694815e-01 6.813495113924e-01 6.430102420211e-01 8.322300493249e-01 1.007607376160e+00 1.046792773617e+00 9.614825513576e-01 8.304992523278e-01 7.336601603039e-01 7.036585330638e-01 7.447584989918e-01 8.450938156694e-01 9.449581269901e-01 9.644076014054e-01 8.701235871895e-01 7.263328038229e-01 6.863665691743e-01 7.843482742863e-01 8.659506581763e-01 8.441322021222e-01 7.836804827774e-01 8.213054321440e-01 9.380109847932e-01 9.806433085248e-01 8.812413767936e-01 7.564907235387e-01 8.441374624120e-01 1.079632742371e+00 1.205756313522e+00 1.103174724192e+00 8.402283190272e-01 7.307713355407e-01 9.673687176303e-01 1.205732663349e+00 1.214355954930e+00 9.838841969404e-01 7.130719304389e-01 7.500498533846e-01 9.716653725302e-01 1.050201410760e+00 9.154684201928e-01 7.162282163440e-01 7.327141864958e-01 9.117840847160e-01 9.867749405168e-01 8.855066688081e-01 7.435382946080e-01 7.905916850354e-01 9.644309045922e-01 1.044709440692e+00 9.719009483434e-01 8.647908625223e-01 8.998930879257e-01 1.029987146296e+00 1.075821264357e+00 9.823306093914e-01 8.652579703912e-01 8.991029551821e-01 1.030638707055e+00 1.072946688781e+00 9.622813273898e-01 8.091706271122e-01 8.196315085837e-01 9.687229300860e-01 1.048263376764e+00 9.718740169722e-01 8.161609464817e-01 7.619262535260e-01 8.513307251473e-01 9.234866958461e-01 8.924402069484e-01 8.176031617983e-01 8.071460283152e-01 8.451161411624e-01 8.254119047411e-01 7.376319423714e-01 7.258237178522e-01 8.759936350746e-01 1.027743914251e+00 1.025656123004e+00 8.607960780043e-01 7.213955692826e-01 8.570037714701e-01 1.107308244279e+00 1.221934624078e+00 1.131226068593e+00 9.330850497624e-01 8.533809677054e-01 9.711420658148e-01 1.087557443516e+00 1.074924396825e+00 9.773672535750e-01 9.298392939381e-01 9.682382071779e-01 9.771924246824e-01 9.379140039083e-01
 3.019807898342e+00 3.019072022397e+00 3.022251730865e+00 3.025644742239e+00 3.025265956056e+00 3.022513118676e+00 3.022092446326e+00 3.025357017455e+00 3.028481120295e+00 3.027873714490e+00 3.025142834541e+00 3.024848098518e+00 3.028115780358e+00 3.031038050835e+00 3.030156060397e+00 3.027379680134e+00 3.027292106876e+00 3.030641103176e+00 3.033318072979e+00 3.032212598621e+00 3.029512769515e+00 3.029573321531e+00 3.032854857331e+00 3.035339533548e+00 3.034098046839e+00 3.031348122978e+00 3.031434173074e+00 3.034746817397e+00 3.037098791632e+00 3.035602543316e+00 3.032796233172e+00 3.033113058854e+00 3.036572756000e+00 3.038719282151e+00 3.036902656002e+00 3.034038687347e+00 3.034549351636e+00 3.038090260225e+00 3.039974735277e+00 3.037795478481e+00 3.034870800832e+00 3.035588749277e+00 3.039118816619e+00 3.040616198028e+00 3.038167182143e+00 3.035488378307e+00 3.036574232596e+00 3.040001565205e+00 3.041042252131e+00 3.038431616356e+00 3.036106930972e+00 3.037563508210e+00 3.040870108646e+00 3.041469660410e+00 3.038672727448e+00 3.036588205107e+00 3.038230893235e+00 3.041296928593e+00 3.041519773701e+00 3.038651646788e+00 3.036682433104e+00 3.038196795179e+00 3.040872428094e+00 3.040849739462e+00 3.038081262730e+00 3.036233559094e+00 3.037519100484e+00 3.039757403534e+00 3.039588314523e+00 3.037095607705e+00 3.035491828260e+00 3.036580759880e+00 3.038424603708e+00 3.038194157110e+00 3.036026751463e+00 3.034665408721e+00 3.035616435768e+00 3.037177498323e+00 3.036925528191e+00 3.035007500858e+00 3.033814248116e+00 3.034627328715e+00 3.035977941940e+00 3.035736744025e+00 3.033978027107e+00 3.032772482364e+00 3.033361381459e+00 3.034539308402e+00 3.034340030549e+00 3.032661098109e+00 3.031317468978e+00 3.031577063548e+00 3.032547935865e+00 3.032429382499e+00 3.030857305228e+00 3.029305152807e+00 3.029134246990e+00 3.029852578523e+00 3.029830704781e+00 3.028427550397e+00 3.026731018158e+00 3.026109701212e+00 3.026496660781e+00 3.026561362930e+00 3.025418360190e+00 3.023689114123e+00 3.022662388038e+00 3.022665103879e+00 3.022735683071e+00 3.021881302903e+00 3.020275912052e+00 3.018957686080e+00 3.018530579783e+00 3.018486243557e+00 3.017887014454e+00 3.016506979203e+00 3.015041666080e+00 3.014198067523e+00 3.013887773690e+00 3.013412179287e+00 3.012315234302e+00 3.010862486412e+00 3.009674632118e+00 3.008992569248e+00 3.008464423591e+00 3.007592899985e+00 3.006293387162e+00 3.004912648058e+00 3.003827757767e+00 3.003061092813e+00 3.002289603235e+00 3.001195948282e+00 2.999804333030e+00 2.998422849302e+00 2.997314992806e+00 2.996442853208e+00 2.995500437563e+00 2.994235949255e+00 2.992734510312e+00 2.991327155073e+00 2.990215044095e+00 2.989252049855e+00 2.988126029275e+00 2.986694033358e+00 2.985136342321e+00 2.983752118876e+00 2.982607658044e+00 2.981490622542e+00 2.980185987813e+00 2.978683584872e+00 2.977147562356e+00 2.975747017375e+00 2.974485821029e+00 2.973221688748e+00 2.971832461052e+00 2.970312561766e+00 2.968746626741e+00 2.967260571809e+00 2.965893200797e+00 2.964535181528e+00 2.963057333320e+00 2.961449668965e+00 2.959811684842e+00 2.958255263492e+00 2.956784418989e+00 2.955272909944e+00 2.953648911265e+00 2.951956504399e+00 2.950272816837e+00 2.948619261318e+00 2.946969312432e+00 2.945279613276e+00 2.943554046050e+00 2.941807078844e+00 2.940033519534e+00 2.938230432734e+00 2.936422560963e+00 2.934622161268e+00 2.932803618977e+00 2.930951605598e+00 2.929056197703e+00 2.927143079078e+00 2.925231384598e+00 2.923309568154e+00 2.921364280031e+00 2.919397404294e+00 2.917405705443e+00 2.915389271397e+00 2.913357356049e+00 2.911314246125e+00 2.909256267124e+00 2.907180271575e+00 2.905083612976e+00 2.902958072851e+00 2.900821073988e+00 2.898669693232e+00 2.896496611671e+00 2.894308974564e+00 2.892103438909e+00 2.889871665941e+00 2.887622682849e+00 2.885359632704e+00 2.883076009597e+00 2.880772857549e+00 2.878446426234e+00 2.876101350842e+00 2.873748629774e+00 2.871374274374e+00 2.868969737262e+00 2.866547156365e+00 2.864116658212e+00 2.861671830412e+00 2.859199050557e+00 2.856703999294e+00 2.854196849245e+00 2.851681344256e+00 2.849141428056e+00 2.846573023176e+00 2.843991902640e+00 2.841408224836e+00 2.838800101896e+00 2.836163271358e+00 2.833507936857e+00 2.830845005923e+00 2.828167624224e+00 2.825463926410e+00 2.822732841158e+00 2.819992393768e+00 2.817242264096e+00 2.814463073983e+00 2.811660676943e+00 2.808837883273e+00 2.806007554874e+00 2.803162454471e+00 2.800285717160e+00 2.797385439000e+00 2.794476609735e+00 2.791551430062e+00 2.788600969645e+00 2.785632179752e+00 2.782645839055e+00 2.779643653641e+00 2.776623289573e+00 2.773577215881e+00 2.770515746805e+00 2.767444193367e+00 2.764350474253e+00 2.761235718099e+00 2.758102680810e+00 2.754952474871e+00 2.751791275719e+00 2.748608193438e+00 2.745402112322e+00 2.742185612120e+00 2.738954674208e+00 2.735699370086e+00 2.732429903027e+00 2.729140469473e+00 2.725834198651e+00 2.722515155764e+00 2.719172984964e+00 2.715814745176e+00 2.712442291186e+00 2.709051542845e+00 2.705639959870e+00 2.702214243494e+00 2.698768953875e+00 2.695309660860e+00 2.691832526053e+00 2.688336164742e+00 2.684824626798e+00 2.681299231087e+00 2.677752418173e+00 2.674193550543e+00 2.670619146353e+00 2.667027179341e+00 2.663417771442e+00 2.659792283420e+00 2.656151036475e+00 2.652497605708e+00 2.648825460529e+00 2.645137621494e+00 2.641435633441e+00 2.637717413458e+00 2.633985192423e+00 2.630237510182e+00 2.626470863030e+00 2.622694622347e+00 2.618901097008e+00 2.615093003473e+00 2.611274304867e+00 2.607435789206e+00 2.603583520944e+00 2.599720751243e+00 2.595841124965e+00 2.591948396906e+00 2.588045332248e+00 2.584122682007e+00 2.580189776270e+00 2.576244637619e+00 2.572284413852e+00 2.568315771716e+00 2.564332788747e+00 2.560333645649e+00 2.556326276507e+00 2.552303351427e+00 2.548272749001e+00 2.544229760899e+00 2.540173375956e+00 2.536107312023e+00 2.532030670152e+00 2.527938990637e+00 2.523840362530e+00 2.519728792352e+00 2.515607654731e+00 2.511477751993e+00 2.507336044820e+00 2.503184461057e+00 2.499022458870e+00 2.494852735239e+00 2.490676493922e+00 2.486489709940e+00 2.482294349882e+00 2.478091031464e+00 2.473878563232e+00 2.469662531068e+00 2.465436131940e+00 2.461203558476e+00 2.456964661405e+00 2.452718771958e+00 2.448466520446e+00 2.444205010017e+00 2.439939373496e+00 2.435667400930e+00 2.431393186717e+00 2.427114210416e+00 2.422826790136e+00 2.418534181352e+00 2.414240305807e+00 2.409941069915e+00 2.405643276937e+00 2.401340925949e+00 2.397035797078e+00 2.392726631933e+00 2.388416945942e+00 2.384105269129e+00 2.379795308023e+00 2.375483240742e+00 2.371169832540e+00 2.366857777739e+00 2.362544217745e+00 2.358233741514e+00 2.353922533736e+00 2.349615679417e+00 2.345307507368e+00 2.341000397993e+00 2.336697786027e+00 2.332398767425e+00 2.328100014976e+00 2.323810956418e+00 2.319522337868e+00 2.315237864626e+00 2.310961604486e+00 2.306688834078e+00 2.302419801841e+00 2.298163746232e+00 2.293910119655e+00 2.289666365927e+00 2.285431149038e+00 2.281202529106e+00 2.276984667190e+00 2.272774669780e+00 2.268575767144e+00 2.264387895381e+00 2.260210272931e+00 2.256046933748e+00 2.251894062728e+00 2.247753194134e+00 2.243628791855e+00 2.239514085942e+00 2.235417560884e+00 2.231333752984e+00 2.227264890559e+00 2.223215311931e+00 2.219180069155e+00 2.215161604760e+00 2.211165358702e+00 2.207182279766e+00 2.203221846986e+00 2.199280520940e+00 2.195355739380e+00 2.191455900199e+00 2.187574376953e+00 2.183719864917e+00 2.179886363372e+00 2.176074150937e+00 2.172289352156e+00 2.168526530867e+00 2.164789975048e+00 2.161083521584e+00 2.157396479597e+00 2.153742634589e+00 2.150116882473e+00 2.146517609950e+00 2.142953618433e+00 2.139413271819e+00 2.135908661943e+00 2.132433540572e+00 2.128989991320e+00 2.125584101877e+00 2.122206276973e+00 2.118866139940e+00 2.115564753468e+00 2.112294375688e+00 2.109065023490e+00 2.105868509040e+00 2.102709176388e+00 2.099595719988e+00 2.096516555092e+00 2.093483760826e+00 2.090487942514e+00 2.087532638222e+00 2.084624001801e+00 2.081756278894e+00 2.078937333036e+00 2.076159382095e+00 2.073425053313e+00 2.070745841195e+00 2.068105424981e+00 2.065521177023e+00 2.062983350399e+00 2.060488191470e+00 2.058053649119e+00 2.055664116386e+00 2.053330782622e+00 2.051050814229e+00 2.048816289769e+00 2.046646066761e+00 2.044524621867e+00 2.042463838589e+00 2.040460655817e+00 2.038507774756e+00 2.036619848608e+00 2.034785928343e+00 2.033014405920e+00 2.031305585351e+00 2.029651021333e+00 2.028066438867e+00 2.026538832940e+00 2.025073849739e+00 2.023678879525e+00 2.022342171419e+00 2.021075379393e+00 2.019870925720e+00 2.018734222296e+00 2.017668446251e+00 2.016664312890e+00 2.015736354333e+00 2.014871562488e+00 2.014078878265e+00 2.013362289203e+00 2.012707561500e+00 2.012133551918e+00 2.011623922309e+00 2.011190527445e+00 2.010836655429e+00 2.010549117201e+00 2.010343132551e+00 2.010205197013e+00 2.010145573311e+00 2.010167985835e+00 2.010260472338e+00 2.010436154126e+00 2.010684533683e+00 2.011012650051e+00 2.011424274401e+00 2.011909550055e+00 2.012477868116e+00 2.013124346549e+00 2.013851463173e+00 2.014663587927e+00 2.015550930109e+00 2.016524865113e+00 2.017576237444e+00 2.018713060681e+00 2.019935864814e+00 2.021234595033e+00 2.022620690943e+00 2.024089036622e+00 2.025638904407e+00 2.027278090096e+00 2.028997298018e+00 2.030800733023e+00 2.032691648440e+00 2.034663756684e+00 2.036724241132e+00 2.038864938581e+00 2.041093630238e+00 2.043407854479e+00 2.045803179261e+00 2.048287691927e+00 2.050854608240e+00 2.053505140945e+00 2.056248175896e+00 2.059067514060e+00 2.061978228764e+00 2.064967241226e+00 2.068043063707e+00 2.071208303350e+00 2.074449128737e+00 2.077786040089e+00 2.081196549700e+00 2.084694704739e+00 2.088282296490e+00 2.091936833647e+00 2.095692897829e+00 2.099519914573e+00 2.103434009711e+00 2.107433456752e+00 2.111501357264e+00 2.115670662267e+00 2.119903864850e+00 2.124227796061e+00 2.128631455494e+00 2.133104760706e+00 2.137675452608e+00 2.142306492771e+00 2.147028683330e+00 2.151824980629e+00 2.156691128844e+00 2.161654605471e+00 2.166668573355e+00 2.171780569917e+00 2.176956162843e+00 2.182202216025e+00 2.187540953402e+00 2.192926457389e+00 2.198410105405e+00 2.203952273400e+00 2.209563605635e+00 2.215263234828e+00 2.221003098282e+00 2.226844414186e+00 2.232732571631e+00 2.238692824644e+00 2.244734009019e+00 2.250814727164e+00 2.256993836085e+00 2.263212851675e+00 2.269504274919e+00 2.275866779070e+00 2.282269519039e+00 2.288764855879e+00 2.295293782587e+00 2.301896356089e+00 2.308561878388e+00 2.315268083027e+00 2.322056983739e+00 2.328879188061e+00 2.335769047834e+00 2.342715533100e+00 2.349702530353e+00 2.356766097079e+00 2.363857622484e+00 2.371013533583e+00 2.378222442747e+00 2.385464584621e+00 2.392777020949e+00 2.400118519539e+00 2.407515051460e+00 2.414962081566e+00 2.422437308664e+00 2.429978362120e+00 2.437542235130e+00 2.445159564424e+00 2.452819731413e+00 2.460502740995e+00 2.468251181549e+00 2.476010283667e+00 2.483823962915e+00 2.491673315944e+00 2.499539928995e+00 2.507468610619e+00 2.515402624816e+00 2.523385966463e+00 2.531401709308e+00 2.539426772688e+00 2.547511227643e+00 2.555593668993e+00 2.563722031403e+00 2.571876107222e+00 2.580034974256e+00 2.588249448671e+00 2.596456117787e+00 2.604704859624e+00 2.612972499196e+00 2.621239882112e+00 2.629559799289e+00 2.637863629255e+00 2.646205305687e+00 2.654560036320e+00 2.662912974356e+00 2.671309001105e+00 2.679686227661e+00 2.688098530136e+00 2.696515158976e+00 2.704925357760e+00 2.713372781729e+00 2.721796515280e+00 2.730249485864e+00 2.738704030742e+00 2.747145591604e+00 2.755621043614e+00 2.764066225300e+00 2.772535349875e+00 2.781001396504e+00 2.789448354326e+00 2.797923373900e+00 2.806365472182e+00 2.814824972186e+00 2.823277583301e+00 2.831705632728e+00 2.840158188654e+00 2.848569163524e+00 2.856993932019e+00 2.865405798146e+00 2.873790079353e+00 2.882191999764e+00 2.890549012304e+00 2.898916089966e+00 2.907261345238e+00 2.915575678710e+00 2.923904637864e+00 2.932181829087e+00 2.940464231717e+00 2.948721772144e+00 2.956941795005e+00 2.965170090960e+00 2.973344468203e+00 2.981518467769e+00 2.989662281084e+00 2.997764396250e+00 3.005871450836e+00 3.013917191462e+00 3.021957739592e+00 3.029964999021e+00 3.037928948753e+00 3.045888111131e+00 3.053782451480e+00 3.061669285448e+00 3.069516798599e+00 3.077314720416e+00 3.085104687231e+00 3.092825063721e+00 3.100534607881e+00 3.108199091760e+00 3.115809649358e+00 3.123411185237e+00 3.130937431496e+00 3.138444727876e+00 3.145906049647e+00 3.153308804857e+00 3.160695669777e+00 3.168005804930e+00 3.175294953732e+00 3.182530961878e+00 3.189703410890e+00 3.196856440321e+00 3.203933425106e+00 3.210976273943e+00 3.217968412561e+00 3.224894322703e+00 3.231793346624e+00 3.238612647716e+00 3.245395815402e+00 3.252122066828e+00 3.258781320578e+00 3.265408559610e+00 3.271950424489e+00 3.278456013972e+00 3.284898742102e+00 3.291269379052e+00 3.297606318748e+00 3.303857405972e+00 3.310063690890e+00 3.316206452603e+00 3.322273117771e+00 3.328301867902e+00 3.334241625637e+00 3.340134571589e+00 3.345959284685e+00 3.351706498753e+00 3.357409912243e+00 3.363022597598e+00 3.368584881111e+00 3.374076778842e+00 3.379486568722e+00 3.384851191262e+00 3.390123206375e+00 3.395338918664e+00 3.400483281517e+00 3.405542481274e+00 3.410550387992e+00 3.415465638568e+00 3.420321343152e+00 3.425103646265e+00 3.429799949214e+00 3.434439598153e+00 3.438986117147e+00 3.443469274241e+00 3.447874633102e+00 3.452194398268e+00 3.456454482980e+00 3.460617634699e+00 3.464717012501e+00 3.468734588320e+00 3.472666397207e+00 3.476532562550e+00 3.480305450532e+00 3.484007488948e+00 3.487627912564e+00 3.491162049832e+00 3.494624818447e+00 3.497992797915e+00 3.501291802804e+00 3.504502767999e+00 3.507629699059e+00 3.510681392536e+00 3.513638231629e+00 3.516521797948e+00 3.519316698900e+00 3.522025048735e+00 3.524660172384e+00 3.527196000740e+00 3.529659036519e+00 3.532029888169e+00 3.534313235871e+00 3.536522267516e+00 3.538630333549e+00 3.540665891725e+00 3.542608815564e+00 3.544464175123e+00 3.546238057876e+00 3.547915460179e+00 3.549516161616e+00 3.551023159545e+00 3.552444082218e+00 3.553783207119e+00 3.555023503581e+00 3.556186672649e+00 3.557255828866e+00 3.558236423269e+00 3.559134659664e+00 3.559936724727e+00 3.560657712440e+00 3.561286428196e+00 3.561826862798e+00 3.562284317621e+00 3.562643120834e+00 3.562923903704e+00 3.563106769773e+00 3.563205697903e+00 3.563219708285e+00 3.563136107158e+00 3.562976318457e+00 3.562717827480e+00 3.562375136824e+00 3.561948218623e+00 3.561423281280e+00 3.560820732756e+00 3.560123372031e+00 3.559338803739e+00 3.558472074562e+00 3.557507931121e+00 3.556469673377e+00 3.555335810501e+00 3.554117665538e+00 3.552815337629e+00 3.551417957908e+00 3.549947229629e+00 3.548379845587e+00 3.546730912964e+00 3.545003552579e+00 3.543177907756e+00 3.541281352244e+00 3.539292248364e+00 3.537220477159e+00 3.535074104186e+00 3.532831121562e+00 3.530517115059e+00 3.528115868847e+00 3.525632045109e+00 3.523074850459e+00 3.520425320028e+00 3.517708467444e+00 3.514905480899e+00 3.512022866665e+00 3.509069076221e+00 3.506026806010e+00 3.502917847002e+00 3.499730620202e+00 3.496461954497e+00 3.493131791623e+00 3.489711101925e+00 3.486228169093e+00 3.482671982880e+00 3.479036658550e+00 3.475344064370e+00 3.471566773066e+00 3.467729043186e+00 3.463825812588e+00 3.459843615755e+00 3.455810890739e+00 3.451697719511e+00 3.447528303418e+00 3.443300567655e+00 3.438995651506e+00 3.434649718188e+00 3.430227423893e+00 3.425751129862e+00 3.421224584854e+00 3.416624936171e+00 3.411988625069e+00 3.407287010644e+00 3.402533210914e+00 3.397738364943e+00 3.392875468754e+00 3.387982096418e+00 3.383033079323e+00 3.378031826944e+00 3.373003617155e+00 3.367908365301e+00 3.362791050206e+00 3.357625497750e+00 3.352414337257e+00 3.347186944713e+00 3.341897179028e+00 3.336591998616e+00 3.331250615791e+00 3.325863070680e+00 3.320472563756e+00 3.315024248704e+00 3.309568273874e+00 3.304084439060e+00 3.298561502340e+00 3.293045191107e+00 3.287477944977e+00 3.281906285339e+00 3.276323190545e+00 3.270695849085e+00 3.265089662129e+00 3.259439009134e+00 3.253788042904e+00 3.248136592822e+00 3.242444094583e+00 3.236783390412e+00 3.231081870071e+00 3.225385155605e+00 3.219697766334e+00 3.213970118657e+00 3.208283067499e+00 3.202559153008e+00 3.196843792731e+00 3.191147408649e+00 3.185410297197e+00 3.179719633598e+00 3.174002462426e+00 3.168285942904e+00 3.162604008387e+00 3.156875983057e+00 3.151198255146e+00 3.145499178239e+00 3.139800227605e+00 3.134138170269e+00 3.128432287889e+00 3.122777761787e+00 3.117102623377e+00 3.111423842899e+00 3.105789598547e+00 3.100104505675e+00 3.094468969569e+00 3.088817029658e+00 3.083149775288e+00 3.077530388171e+00 3.071856646609e+00 3.066226542764e+00 3.060580332814e+00 3.054911071541e+00 3.049283961420e+00 3.043595227889e+00 3.037942010124e+00 3.032269528320e+00 3.026560039542e+00 3.020891363174e+00 3.015150757905e+00 3.009431767159e+00 3.003687448336e+00 2.997894391497e+00 2.992127353487e+00 2.986280849267e+00 2.980437400397e+00 2.974564379893e+00 2.968618218416e+00 2.962691957279e+00 2.956669634144e+00 2.950634329209e+00 2.944556106973e+00 2.938389432437e+00 2.932221631762e+00 2.925946944234e+00 2.919635840618e+00 2.913268534148e+00 2.906793825348e+00 2.900302697131e+00 2.893685830828e+00 2.887014756010e+00 2.880271755719e+00 2.873400786933e+00 2.866492846885e+00 2.859449239886e+00 2.852322917289e+00 2.845112041698e+00 2.837756911055e+00 2.830342431779e+00 2.822778799972e+00 2.815113244218e+00 2.807347641037e+00 2.799421722746e+00 2.791413796220e+00 2.783246830353e+00 2.774957805153e+00 2.766552615263e+00 2.757975099744e+00 2.749299266223e+00 2.740450648818e+00 2.731464239136e+00 2.722350141149e+00 2.713050273048e+00 2.703637752205e+00 2.694046410501e+00 2.684300850882e+00 2.674417804847e+00 2.664344654571e+00 2.654144027709e+00 2.643760781593e+00 2.633217195922e+00 2.622529330222e+00 2.611645864930e+00 2.600629929372e+00 2.589429665213e+00 2.578066897675e+00 2.566555796323e+00 2.554853690158e+00 2.543017420761e+00 2.531002139901e+00 2.518824628283e+00 2.506504468665e+00 2.494000106144e+00 2.481364065968e+00 2.468557743103e+00 2.455599330362e+00 2.442501808543e+00 2.429238504769e+00 2.415848348454e+00 2.402304786061e+00 2.388619930082e+00 2.374811422295e+00 2.360850999539e+00 2.346778083549e+00 2.332570102197e+00 2.318236882025e+00 2.303792932243e+00 2.289224200590e+00 2.274554561580e+00 2.259771996066e+00 2.244889077713e+00 2.229909114502e+00 2.214831470761e+00 2.199669116075e+00 2.184417049065e+00 2.169087038991e+00 2.153681368220e+00 2.138204333496e+00 2.122661862727e+00 2.107055674770e+00 2.091397031297e+00 2.075680772843e+00 2.059923060263e+00 2.044119748107e+00 2.028276954989e+00 2.012408646542e+00 1.996501851373e+00 1.980582958014e+00 1.964641486048e+00 1.948684673112e+00 1.932732047429e+00 1.916760297176e+00 1.900806034923e+00 1.884853134855e+00 1.868906144442e+00 1.852998987608e+00 1.837088188252e+00 1.821231676538e+00 1.805401202057e+00 1.789604682362e+00 1.773882380558e+00 1.758182665980e+00 1.742571022956e+00 1.727019746999e+00 1.711532748876e+00 1.696160069060e+00 1.680844248885e+00 1.665659696331e+00 1.650578909168e+00 1.635600143116e+00 1.620790723677e+00 1.606080602326e+00 1.591550253788e+00 1.577184541729e+00 1.562971426070e+00 1.548990559504e+00 1.535171783749e+00 1.521595811739e+00 1.508257144043e+00 1.495137890929e+00 1.482326790665e+00 1.469754485615e+00 1.457504735579e+00 1.445574446532e+00 1.433947864513e+00 1.422718257362e+00 1.411814771515e+00 1.401323112664e+00 1.391241731751e+00 1.381556421743e+00 1.372355542188e+00 1.363572003652e+00 1.355290335202e+00 1.347502293017e+00 1.340192994787e+00 1.333449554517e+00 1.327197299980e+00 1.321514542333e+00 1.316388487954e+00 1.311796958063e+00 1.307816887616e+00 1.304364710730e+00 1.301512080840e+00 1.299229786359e+00 1.297492412339e+00 1.296356399460e+00 1.295730828762e+00 1.295678172459e+00 1.296147722250e+00 1.297108974195e+00 1.298602250332e+00 1.300524618782e+00 1.302926770807e+00 1.305740850954e+00 1.308935389654e+00 1.312531819611e+00 1.316419738757e+00 1.320642774027e+00 1.325122980711e+00 1.329822766949e+00 1.334755672306e+00 1.339807838276e+00 1.345018706344e+00 1.350307629727e+00 1.355634483342e+00 1.361012111769e+00 1.366328222601e+00 1.371624540673e+00 1.376817410807e+00 1.381874773628e+00 1.386811259302e+00 1.391518548639e+00 1.396046224859e+00 1.400314187877e+00 1.404303597110e+00 1.408026912315e+00 1.411389901148e+00 1.414453227445e+00 1.417136533287e+00 1.419435935037e+00 1.421376097677e+00 1.422865629834e+00 1.423979280541e+00 1.424647910126e+00 1.424875478588e+00 1.424697212228e+00 1.424028460052e+00 1.422961191786e+00 1.421425872152e+00 1.419444454215e+00 1.417060978857e+00 1.414192528933e+00 1.410948888397e+00 1.407264982174e+00 1.403165764185e+00 1.398714396478e+00 1.393825462907e+00 1.388621423504e+00 1.383043686333e+00 1.377120805356e+00 1.370926491792e+00 1.364374596366e+00 1.357600168781e+00 1.350548075341e+00 1.343246883515e+00 1.335783911983e+00 1.328071934012e+00 1.320248298512e+00 1.312271088080e+00 1.304161690008e+00 1.296021801751e+00 1.287762803909e+00 1.279522065826e+00 1.271269538863e+00 1.263019544513e+00 1.254883584669e+00 1.246773513998e+00 1.238825235386e+00 1.231012665429e+00 1.223345759921e+00 1.215934526888e+00 1.208691035773e+00 1.201735895885e+00 1.195051200709e+00 1.188626174037e+00 1.182563164452e+00 1.176766555287e+00 1.171333933669e+00 1.166235837897e+00 1.161435793867e+00 1.157021734456e+00 1.152867191849e+00 1.149043429807e+00 1.145503188414e+00 1.142169655092e+00 1.139106112416e+00 1.136168583171e+00 1.133379275408e+00 1.130683011110e+00 1.127968993037e+00 1.125272808143e+00 1.122442264266e+00 1.119468230263e+00 1.116294659640e+00 1.112796459519e+00 1.109000335976e+00 1.104771055446e+00 1.100082695202e+00 1.094906507352e+00 1.089134882214e+00 1.082795879720e+00 1.075809994533e+00 1.068161169040e+00 1.059865179121e+00 1.050861031419e+00 1.041207673741e+00 1.030892694120e+00 1.019939308509e+00 1.008419083147e+00 9.963427120269e-01 9.838064077578e-01 9.708749841947e-01 9.576273060099e-01 9.441833749525e-01 9.306311755169e-01 9.171013710487e-01 9.037162594547e-01 8.906037059949e-01 8.779077122554e-01 8.657579089859e-01 8.542940607838e-01 8.436461259062e-01 8.339438918004e-01 8.253002629998e-01 8.178217617470e-01 8.115952050228e-01 8.066923789325e-01 8.031688665001e-01 8.010520644158e-01 8.003595948979e-01 8.010814611951e-01 8.031878850328e-01 8.066421952613e-01 8.113754689025e-01 8.173267565032e-01 8.244039439951e-01 8.325184727540e-01 8.415795477841e-01 8.514729431824e-01 8.621036292551e-01 8.733632584655e-01 8.851350628965e-01 8.973256350652e-01 9.098140232042e-01 9.224976837911e-01 9.352703512729e-01 9.480164655603e-01 9.606368801684e-01 9.730201702935e-01 9.850603133921e-01 9.966574450292e-01 1.007709415523e+00 1.018115702174e+00 1.027794404345e+00 1.036646835213e+00 1.044594550663e+00 1.051576754239e+00 1.057504451845e+00 1.062346711123e+00 1.066045194741e+00 1.068552010041e+00 1.069871199494e+00 1.069950623867e+00 1.068804959705e+00 1.066438486293e+00 1.062831981113e+00 1.058040758368e+00 1.052054455903e+00 1.044910362453e+00 1.036662668021e+00 1.027305276593e+00 1.016926274968e+00 1.005545715596e+00 9.932151433657e-01 9.800264957247e-01 9.660069480830e-01 9.512801725514e-01 9.359280761009e-01 9.200582112496e-01 9.038458123932e-01 8.874121190863e-01 8.709839506127e-01 8.547649079953e-01 8.389870955199e-01 8.239457808409e-01 8.098837270898e-01 7.971198950413e-01 7.859133842456e-01 7.765184770206e-01 7.691823675087e-01 7.640258807213e-01 7.611880870842e-01 7.606603251237e-01 7.623741747928e-01 7.662096660695e-01 7.718992687971e-01 7.792049684248e-01 7.877737290040e-01 7.972572014031e-01 8.073284980082e-01 8.176011026745e-01 8.277975146558e-01 8.376173929244e-01 8.468198541402e-01 8.552450464970e-01 8.627275418828e-01 8.692127509192e-01 8.746553184405e-01 8.790685186587e-01 8.825246640818e-01 8.850945513468e-01 8.869293111716e-01 8.881571144483e-01 8.889601842063e-01 8.895340687716e-01 8.900595095003e-01 8.907810721725e-01 8.918925117081e-01 8.936412206807e-01 8.962558534716e-01 8.999453282924e-01 9.049533685059e-01 9.114344270866e-01 9.195594830932e-01 9.294287995743e-01 9.410524950083e-01 9.544198463541e-01 9.693651380296e-01 9.856872414900e-01 1.003082407313e+00 1.021144525377e+00 1.039462674451e+00 1.057514771665e+00 1.074812721539e+00 1.090848917887e+00 1.105128970734e+00 1.117264051695e+00 1.126875216293e+00 1.133738401636e+00 1.137722250162e+00 1.138809946467e+00 1.137172757855e+00 1.133062015884e+00 1.126916213803e+00 1.119280961240e+00 1.110784107010e+00 1.102165851884e+00 1.094135282899e+00 1.087411934060e+00 1.082604334875e+00 1.080153136294e+00 1.080341570605e+00 1.083150979545e+00 1.088378149098e+00 1.095546251722e+00 1.103981916764e+00 1.112903710070e+00 1.121383005450e+00 1.128532430409e+00 1.133465206647e+00 1.135373701997e+00 1.133625839235e+00 1.127689473613e+00 1.117278012316e+00 1.102297077535e+00 1.082869125122e+00 1.059409802826e+00 1.032532328089e+00 1.003156760722e+00 9.724229154877e-01 9.416542781917e-01 9.123564917978e-01 8.859884955777e-01 8.639274296045e-01 8.465199364169e-01 8.277956810131e-01 8.166054854924e-01 8.180398716260e-01 8.278859808671e-01 8.366953268548e-01 8.387988874784e-01 8.372104084931e-01 8.404188012486e-01 8.536843486500e-01 8.732672453404e-01 8.899382150744e-01 8.977130780978e-01 8.991601400939e-01 9.030587763498e-01 9.161552483197e-01 9.363968548257e-01 9.549336681329e-01 9.645566197182e-01 9.660905988662e-01 9.675333584858e-01 9.766305147330e-01 9.932477749236e-01 1.009275165890e+00 1.016165573954e+00 1.012447910525e+00 1.004776030148e+00 1.002596225226e+00 9.284766343867e-01 8.444901766975e-01 8.799345762214e-01 9.870235495297e-01 1.023807393086e+00 9.469266643278e-01 8.461337515666e-01 8.517944816969e-01 9.344879324290e-01 9.607311410496e-01 8.917490620009e-01 8.238753869731e-01 8.705416639461e-01 9.693904578321e-01 9.857197744315e-01 8.895845210150e-01 7.893217181915e-01 8.241255340259e-01 9.358952190893e-01 9.766099368447e-01 9.150470269984e-01 8.571887111429e-01 9.169633934947e-01 1.027385021782e+00 1.054205095117e+00 9.676383434214e-01 8.687513652286e-01 8.895103257030e-01 9.933456042073e-01 1.051947229783e+00 1.034604415760e+00 1.016422217692e+00 1.056663663895e+00 1.094319451464e+00 1.039009290609e+00 9.019407017250e-01 8.302136727694e-01 9.295817531125e-01 1.060142375361e+00 1.063486283135e+00 9.278731342223e-01 8.038334852623e-01 8.647480225067e-01 1.003631761609e+00 1.020040718123e+00 8.564817045515e-01 6.350686559457e-01 6.470888729291e-01 8.742167235101e-01 1.037314596263e+00 1.033716451431e+00 9.009629816068e-01 7.569527443601e-01 7.078277699016e-01 7.403333050475e-01 7.953854784143e-01 8.609856830167e-01 9.221067670202e-01 9.301917044456e-01 8.561694126277e-01 7.497314355718e-01 7.239407415722e-01 7.954699504033e-01 8.490991141169e-01 8.242667225726e-01 7.898887722359e-01 8.501162871967e-01 9.538167394436e-01 9.626156793105e-01 8.355179185343e-01 7.246742839508e-01 8.644002909542e-01 1.119206039217e+00 1.231705682695e+00 1.104732180202e+00 8.338823085949e-01 7.643619158726e-01 1.031908399370e+00 1.266257438867e+00 1.256466218081e+00 1.012732801386e+00 7.596125264916e-01 8.269010433380e-01 1.046081814428e+00 1.105780554677e+00 9.477050736735e-01 7.303529025125e-01 7.385045781994e-01 9.068576453627e-01 9.607231323658e-01 8.331070470307e-01 6.799463843126e-01 7.519797474215e-01 9.403327795833e-01 1.005370314938e+00 8.993896896352e-01 7.715909819388e-01 8.381047091448e-01 1.012287298393e+00 1.078956117927e+00 9.838473253610e-01 8.529247072978e-01 8.812377237656e-01 1.020743074146e+00 1.072660135821e+00 9.691879279993e-01 8.207013477829e-01 8.309406092759e-01 9.770400052668e-01 1.055842870367e+00 9.830375591329e-01 8.338025578988e-01 7.785553724090e-01 8.562414302555e-01 9.214026168977e-01 9.000658138302e-01 8.529832606341e-01 8.642217991632e-01 8.938415525566e-01 8.443157430290e-01 7.257546849124e-01 7.118493448577e-01 8.865615947580e-01 1.054598419378e+00 1.052863678828e+00 8.737025331206e-01 7.073641771982e-01 8.283752542859e-01 1.082770990398e+00 1.207550991238e+00 1.132384570321e+00 9.528137868122e-01 8.754062406179e-01 9.695450752946e-01 1.063298299734e+00 1.046691742251e+00 9.690631622610e-01 9.472351485246e-01 9.844860556910e-01 9.668400869009e-01 8.971237569839e-01
 3.074835571075e+00 3.074246411094e+00 3.077625975510e+00 3.081212549093e+00 3.080972827495e+00 3.078331321619e+00 3.078062920327e+00 3.081528597956e+00 3.084848731816e+00 3.084380520680e+00 3.081762885373e+00 3.081618011685e+00 3.085094282112e+00 3.088211689913e+00 3.087464190233e+00 3.084802678905e+00 3.084880966160e+00 3.088437414597e+00 3.091305757754e+00 3.090338273335e+00 3.087762021877e+00 3.087985591872e+00 3.091478392748e+00 3.094157284181e+00 3.093054236318e+00 3.090428281476e+00 3.090684495312e+00 3.094209226382e+00 3.096756088034e+00 3.095397277555e+00 3.092719887232e+00 3.093211301773e+00 3.096887806135e+00 3.099227968689e+00 3.097548939201e+00 3.094818120511e+00 3.095509107263e+00 3.099266656029e+00 3.101344618470e+00 3.099299095484e+00 3.096509860295e+00 3.097416518240e+00 3.101172132782e+00 3.102857942453e+00 3.100545726657e+00 3.098010632639e+00 3.099290737490e+00 3.102938537160e+00 3.104170286244e+00 3.101699764387e+00 3.099521311545e+00 3.101180284227e+00 3.104707576181e+00 3.105488279889e+00 3.102836140671e+00 3.100909324676e+00 3.102757574508e+00 3.106042359425e+00 3.106443027915e+00 3.103717057381e+00 3.101910158352e+00 3.103639371345e+00 3.106533047613e+00 3.106688344558e+00 3.104066409181e+00 3.102388257200e+00 3.103889625264e+00 3.106350994567e+00 3.106362538045e+00 3.104025027507e+00 3.102594512019e+00 3.103897207121e+00 3.105961784696e+00 3.105919705911e+00 3.103913533665e+00 3.102729819449e+00 3.103893157860e+00 3.105675255369e+00 3.105610788814e+00 3.103865819523e+00 3.102851583354e+00 3.103877617501e+00 3.105443925150e+00 3.105398362553e+00 3.103814413550e+00 3.102793113310e+00 3.103593783787e+00 3.104984128835e+00 3.104979313093e+00 3.103481982078e+00 3.102328234300e+00 3.102797143451e+00 3.103981061126e+00 3.104060285478e+00 3.102673028235e+00 3.101311449380e+00 3.101349406154e+00 3.102282361606e+00 3.102462231578e+00 3.101246466336e+00 3.099745351969e+00 3.099335071360e+00 3.099938011183e+00 3.100211836624e+00 3.099261233370e+00 3.097726543285e+00 3.096907679449e+00 3.097128443869e+00 3.097411963886e+00 3.096761338146e+00 3.095353850292e+00 3.094242225822e+00 3.094032379677e+00 3.094206869668e+00 3.093816270639e+00 3.092640587561e+00 3.091381532559e+00 3.090752481115e+00 3.090661545346e+00 3.090404709157e+00 3.089517265677e+00 3.088274429911e+00 3.087297629463e+00 3.086836547185e+00 3.086529161439e+00 3.085874759002e+00 3.084784572658e+00 3.083616876489e+00 3.082750403966e+00 3.082208235161e+00 3.081659284459e+00 3.080783508045e+00 3.079600477541e+00 3.078434138869e+00 3.077553426151e+00 3.076904728900e+00 3.076186340724e+00 3.075136186850e+00 3.073848398484e+00 3.072664882655e+00 3.071781237642e+00 3.071045230596e+00 3.070139130008e+00 3.068922579451e+00 3.067588281180e+00 3.066432555476e+00 3.065515721085e+00 3.064622685172e+00 3.063544000376e+00 3.062264361544e+00 3.060954512013e+00 3.059782681247e+00 3.058749841091e+00 3.057712753822e+00 3.056552015165e+00 3.055258394753e+00 3.053920508648e+00 3.052664511142e+00 3.051529439655e+00 3.050401864044e+00 3.049153709925e+00 3.047774392164e+00 3.046364094931e+00 3.045041856747e+00 3.043804809740e+00 3.042525552028e+00 3.041130027755e+00 3.039670518288e+00 3.038220870011e+00 3.036801581908e+00 3.035383776673e+00 3.033928159335e+00 3.032434868212e+00 3.030923573145e+00 3.029386981884e+00 3.027816789339e+00 3.026246269149e+00 3.024682649999e+00 3.023099537752e+00 3.021482163819e+00 3.019826934463e+00 3.018148106996e+00 3.016472584541e+00 3.014790165739e+00 3.013083422566e+00 3.011353385886e+00 3.009602230418e+00 3.007823414528e+00 3.006030576495e+00 3.004228200047e+00 3.002408037911e+00 3.000571960758e+00 2.998713504521e+00 2.996830284946e+00 2.994931216364e+00 2.993021038449e+00 2.991090164779e+00 2.989144514261e+00 2.987180023872e+00 2.985190723688e+00 2.983182362778e+00 2.981161238021e+00 2.979121606184e+00 2.977060347874e+00 2.974977053458e+00 2.972876740588e+00 2.970766151607e+00 2.968635322722e+00 2.966472082974e+00 2.964295916131e+00 2.962112074437e+00 2.959908345879e+00 2.957682450898e+00 2.955432214529e+00 2.953170071512e+00 2.950900178746e+00 2.948605142883e+00 2.946281750882e+00 2.943947552711e+00 2.941609476474e+00 2.939245842040e+00 2.936854800305e+00 2.934445342163e+00 2.932027419806e+00 2.929599783720e+00 2.927142365007e+00 2.924654030434e+00 2.922161728061e+00 2.919657951891e+00 2.917125577399e+00 2.914567477420e+00 2.911994366540e+00 2.909409572166e+00 2.906811367693e+00 2.904180364144e+00 2.901526468510e+00 2.898864715768e+00 2.896186631153e+00 2.893483146751e+00 2.890759397296e+00 2.888019387378e+00 2.885265036053e+00 2.882492113589e+00 2.879690129027e+00 2.876875111891e+00 2.874049239154e+00 2.871201370898e+00 2.868332441859e+00 2.865443557433e+00 2.862539687267e+00 2.859624943054e+00 2.856686591837e+00 2.853724822101e+00 2.850754070730e+00 2.847765497151e+00 2.844756660620e+00 2.841729349002e+00 2.838683313519e+00 2.835623548189e+00 2.832547250087e+00 2.829448898451e+00 2.826331290745e+00 2.823202558907e+00 2.820050300328e+00 2.816881031345e+00 2.813697521561e+00 2.810493086360e+00 2.807274077566e+00 2.804038491434e+00 2.800779310017e+00 2.797510313745e+00 2.794221720925e+00 2.790912992841e+00 2.787592136269e+00 2.784253811986e+00 2.780895686884e+00 2.777525102640e+00 2.774134912764e+00 2.770728319485e+00 2.767309339635e+00 2.763871857812e+00 2.760416015949e+00 2.756945479921e+00 2.753458641318e+00 2.749956167680e+00 2.746440226992e+00 2.742905096300e+00 2.739355014328e+00 2.735790324656e+00 2.732209003015e+00 2.728614506831e+00 2.725002199702e+00 2.721375703174e+00 2.717735628890e+00 2.714078859407e+00 2.710407684636e+00 2.706724239897e+00 2.703021708659e+00 2.699308048329e+00 2.695580236355e+00 2.691837463596e+00 2.688082197943e+00 2.684311769679e+00 2.680527531838e+00 2.676732100848e+00 2.672924031355e+00 2.669099513822e+00 2.665264388953e+00 2.661415929686e+00 2.657555270802e+00 2.653679890570e+00 2.649793645642e+00 2.645895779068e+00 2.641984658179e+00 2.638064087580e+00 2.634132436946e+00 2.630183833169e+00 2.626225429823e+00 2.622256889463e+00 2.618277779668e+00 2.614290808144e+00 2.610291866406e+00 2.606282103044e+00 2.602263709840e+00 2.598234878627e+00 2.594195693602e+00 2.590150151237e+00 2.586094554666e+00 2.582030034296e+00 2.577958078637e+00 2.573875088591e+00 2.569785376673e+00 2.565684443445e+00 2.561579922875e+00 2.557466600853e+00 2.553347750394e+00 2.549218538022e+00 2.545083171162e+00 2.540941297988e+00 2.536794545480e+00 2.532645820185e+00 2.528491100481e+00 2.524328585375e+00 2.520161277043e+00 2.515988621161e+00 2.511815853858e+00 2.507639561782e+00 2.503459941786e+00 2.499276214873e+00 2.495088435895e+00 2.490896115308e+00 2.486705100314e+00 2.482513872539e+00 2.478317067335e+00 2.474122325298e+00 2.469922555688e+00 2.465724743649e+00 2.461529452553e+00 2.457331468021e+00 2.453133142463e+00 2.448936945531e+00 2.444742469416e+00 2.440550327039e+00 2.436359184478e+00 2.432173979790e+00 2.427988771195e+00 2.423805191740e+00 2.419630079801e+00 2.415455582123e+00 2.411285826770e+00 2.407126100467e+00 2.402967058536e+00 2.398816355664e+00 2.394674904298e+00 2.390534925794e+00 2.386406569259e+00 2.382284904406e+00 2.378169820751e+00 2.374069291704e+00 2.369972419287e+00 2.365888731009e+00 2.361815878912e+00 2.357752422895e+00 2.353703099658e+00 2.349661834773e+00 2.345634757736e+00 2.341621569639e+00 2.337618288071e+00 2.333635961051e+00 2.329663639726e+00 2.325704594684e+00 2.321767356484e+00 2.317841075249e+00 2.313934336051e+00 2.310045325186e+00 2.306170722548e+00 2.302319417746e+00 2.298483643292e+00 2.294671566316e+00 2.290880385380e+00 2.287105261539e+00 2.283357750319e+00 2.279627050339e+00 2.275921321883e+00 2.272244551523e+00 2.268583702102e+00 2.264952879977e+00 2.261348821143e+00 2.257766603785e+00 2.254218473402e+00 2.250689108631e+00 2.247192945846e+00 2.243724001139e+00 2.240282606988e+00 2.236877657264e+00 2.233498017517e+00 2.230151335508e+00 2.226838703346e+00 2.223556819549e+00 2.220312058293e+00 2.217097225881e+00 2.213914372338e+00 2.210777413861e+00 2.207668450816e+00 2.204601979734e+00 2.201574006623e+00 2.198576580306e+00 2.195628095326e+00 2.192711875641e+00 2.189843643210e+00 2.187015269862e+00 2.184222347092e+00 2.181483806041e+00 2.178779701227e+00 2.176125070680e+00 2.173517966213e+00 2.170946460886e+00 2.168433798478e+00 2.165961559894e+00 2.163538907013e+00 2.161168230949e+00 2.158840240522e+00 2.156571777328e+00 2.154346987221e+00 2.152175247643e+00 2.150061603209e+00 2.147993742676e+00 2.145988045273e+00 2.144029310791e+00 2.142128505402e+00 2.140287654106e+00 2.138495505985e+00 2.136770988254e+00 2.135099208308e+00 2.133484950048e+00 2.131936677186e+00 2.130440959969e+00 2.129013872576e+00 2.127642450416e+00 2.126332970027e+00 2.125093240510e+00 2.123911463989e+00 2.122800038439e+00 2.121747672101e+00 2.120761415292e+00 2.119849745228e+00 2.118992100947e+00 2.118214577435e+00 2.117496820801e+00 2.116849181491e+00 2.116277215450e+00 2.115767382610e+00 2.115334617396e+00 2.114968561069e+00 2.114674011679e+00 2.114458941045e+00 2.114308644917e+00 2.114237302007e+00 2.114235555716e+00 2.114305652693e+00 2.114461229843e+00 2.114684519982e+00 2.114986228880e+00 2.115363950283e+00 2.115814583691e+00 2.116349312950e+00 2.116956823790e+00 2.117644222412e+00 2.118409491973e+00 2.119252336655e+00 2.120179957578e+00 2.121179597716e+00 2.122261754072e+00 2.123424825445e+00 2.124665983277e+00 2.125991250306e+00 2.127396148701e+00 2.128880278259e+00 2.130451690461e+00 2.132096338466e+00 2.133829613825e+00 2.135641549153e+00 2.137535212755e+00 2.139515100790e+00 2.141569447600e+00 2.143716756266e+00 2.145939843872e+00 2.148245730484e+00 2.150641490323e+00 2.153106469142e+00 2.155666018247e+00 2.158302442332e+00 2.161021938934e+00 2.163830599761e+00 2.166708177354e+00 2.169685898001e+00 2.172731411393e+00 2.175865200987e+00 2.179086391394e+00 2.182375109359e+00 2.185763133749e+00 2.189217515356e+00 2.192760923671e+00 2.196388676569e+00 2.200082540603e+00 2.203880675229e+00 2.207737037644e+00 2.211688332172e+00 2.215715714184e+00 2.219809342258e+00 2.224008008235e+00 2.228254936912e+00 2.232604167326e+00 2.237023088431e+00 2.241510600364e+00 2.246098133961e+00 2.250730799399e+00 2.255469796244e+00 2.260266030961e+00 2.265134845869e+00 2.270097752701e+00 2.275105886406e+00 2.280218111371e+00 2.285382046469e+00 2.290622280194e+00 2.295946765719e+00 2.301316237608e+00 2.306786422925e+00 2.312302684980e+00 2.317896879447e+00 2.323567642259e+00 2.329285390269e+00 2.335098529197e+00 2.340952607190e+00 2.346884982885e+00 2.352884300905e+00 2.358930280151e+00 2.365068171568e+00 2.371241376811e+00 2.377491888744e+00 2.383805650942e+00 2.390162704838e+00 2.396603016976e+00 2.403080414422e+00 2.409627647976e+00 2.416232976176e+00 2.422880962236e+00 2.429606508355e+00 2.436364209282e+00 2.443189433359e+00 2.450067554467e+00 2.456981614246e+00 2.463972729845e+00 2.470990392674e+00 2.478067139772e+00 2.485199108086e+00 2.492358303238e+00 2.499589905064e+00 2.506844066038e+00 2.514155359502e+00 2.521513394968e+00 2.528894343867e+00 2.536345526980e+00 2.543812941707e+00 2.551333752271e+00 2.558895124066e+00 2.566474482501e+00 2.574122371418e+00 2.581775433337e+00 2.589482017669e+00 2.597222394207e+00 2.604975808656e+00 2.612794784799e+00 2.620612019675e+00 2.628479518086e+00 2.636372962503e+00 2.644277382855e+00 2.652239899424e+00 2.660194573404e+00 2.668198818839e+00 2.676220619706e+00 2.684249581455e+00 2.692330120415e+00 2.700400473025e+00 2.708510004253e+00 2.716635572637e+00 2.724765204769e+00 2.732937554110e+00 2.741096403283e+00 2.749289375672e+00 2.757493205260e+00 2.765691115320e+00 2.773931606921e+00 2.782151328567e+00 2.790401698421e+00 2.798657048861e+00 2.806902162647e+00 2.815184998824e+00 2.823438869811e+00 2.831719939922e+00 2.840001367512e+00 2.848265136458e+00 2.856562643066e+00 2.864825157314e+00 2.873111899349e+00 2.881391285517e+00 2.889651001988e+00 2.897936089495e+00 2.906181761379e+00 2.914446291403e+00 2.922698035278e+00 2.930925726279e+00 2.939174214426e+00 2.947378692978e+00 2.955595194433e+00 2.963795323490e+00 2.971965360226e+00 2.980149269167e+00 2.988287168679e+00 2.996429846542e+00 3.004550068207e+00 3.012638464787e+00 3.020735591184e+00 3.028778321751e+00 3.036822270690e+00 3.044843261931e+00 3.052818688283e+00 3.060802193456e+00 3.068729164396e+00 3.076650777652e+00 3.084540595014e+00 3.092387261151e+00 3.100231721880e+00 3.108016566068e+00 3.115791692715e+00 3.123528829475e+00 3.131217726153e+00 3.138901251880e+00 3.146517618773e+00 3.154122800151e+00 3.161684086703e+00 3.169194223012e+00 3.176693008660e+00 3.184121772761e+00 3.191528107408e+00 3.198892220740e+00 3.206199153328e+00 3.213490328394e+00 3.220705128683e+00 3.227898720529e+00 3.235040531070e+00 3.242120507563e+00 3.249182214635e+00 3.256164208944e+00 3.263117747256e+00 3.270016887744e+00 3.276852140408e+00 3.283659533503e+00 3.290388566837e+00 3.297081524254e+00 3.303716671357e+00 3.310285307223e+00 3.316820302907e+00 3.323274109441e+00 3.329686634770e+00 3.336038175516e+00 3.342319768709e+00 3.348560664620e+00 3.354721281263e+00 3.360833248560e+00 3.366882958614e+00 3.372856452285e+00 3.378786446634e+00 3.384633060273e+00 3.390425687907e+00 3.396152450169e+00 3.401803598761e+00 3.407403674987e+00 3.412915584573e+00 3.418373329666e+00 3.423759891107e+00 3.429067927039e+00 3.434321151886e+00 3.439486072641e+00 3.444589695988e+00 3.449619932965e+00 3.454567472436e+00 3.459457818362e+00 3.464255615756e+00 3.468991163234e+00 3.473648251149e+00 3.478221379087e+00 3.482731691897e+00 3.487149468276e+00 3.491499557155e+00 3.495767262830e+00 3.499952058383e+00 3.504067872439e+00 3.508091266480e+00 3.512042515536e+00 3.515910317173e+00 3.519689022779e+00 3.523397067422e+00 3.527012719332e+00 3.530551383661e+00 3.534003458960e+00 3.537368924715e+00 3.540655964552e+00 3.543848708543e+00 3.546964301498e+00 3.549990705381e+00 3.552927323492e+00 3.555782838644e+00 3.558543786858e+00 3.561222013117e+00 3.563811686152e+00 3.566310597289e+00 3.568724089960e+00 3.571042549432e+00 3.573277004654e+00 3.575417406733e+00 3.577468335162e+00 3.579431165263e+00 3.581296463158e+00 3.583077975128e+00 3.584764079076e+00 3.586358159122e+00 3.587860954812e+00 3.589266342301e+00 3.590587315667e+00 3.591807374496e+00 3.592940836880e+00 3.593975817904e+00 3.594915768063e+00 3.595768103666e+00 3.596518927749e+00 3.597179860315e+00 3.597747424444e+00 3.598213637020e+00 3.598592218283e+00 3.598869294083e+00 3.599058360827e+00 3.599145979861e+00 3.599137131990e+00 3.599040169036e+00 3.598837884121e+00 3.598548127469e+00 3.598159057128e+00 3.597671922699e+00 3.597095897534e+00 3.596413515906e+00 3.595644520189e+00 3.594776071947e+00 3.593808676445e+00 3.592752925425e+00 3.591591585029e+00 3.590342361101e+00 3.588994540009e+00 3.587548778409e+00 3.586015424278e+00 3.584377061932e+00 3.582650271741e+00 3.580826881702e+00 3.578903105264e+00 3.576893923375e+00 3.574782763515e+00 3.572584526656e+00 3.570291222039e+00 3.567896486826e+00 3.565420634736e+00 3.562840329343e+00 3.560177044203e+00 3.557417476156e+00 3.554562061038e+00 3.551625343285e+00 3.548587129634e+00 3.545465880418e+00 3.542255026277e+00 3.538948659773e+00 3.535563396086e+00 3.532079950192e+00 3.528512578390e+00 3.524862322417e+00 3.521114664032e+00 3.517295958123e+00 3.513382284953e+00 3.509387006659e+00 3.505313922576e+00 3.501147051352e+00 3.496910344101e+00 3.492581584997e+00 3.488176252267e+00 3.483697949097e+00 3.479131448168e+00 3.474495887065e+00 3.469781314586e+00 3.464988111679e+00 3.460127266925e+00 3.455185503399e+00 3.450179869715e+00 3.445099247972e+00 3.439943791566e+00 3.434731708490e+00 3.429441229944e+00 3.424090826850e+00 3.418678015267e+00 3.413193556012e+00 3.407656659346e+00 3.402052525046e+00 3.396390900354e+00 3.390678314276e+00 3.384897489714e+00 3.379074979209e+00 3.373190865343e+00 3.367255628842e+00 3.361279780973e+00 3.355241888686e+00 3.349169500733e+00 3.343050782194e+00 3.336879904619e+00 3.330684363870e+00 3.324428462444e+00 3.318150327326e+00 3.311834378153e+00 3.305472153525e+00 3.299097967605e+00 3.292671762052e+00 3.286229426458e+00 3.279760236201e+00 3.273252306070e+00 3.266744920635e+00 3.260188558046e+00 3.253626128091e+00 3.247052446889e+00 3.240436554195e+00 3.233838197844e+00 3.227201226147e+00 3.220560816185e+00 3.213923606627e+00 3.207247188763e+00 3.200597915300e+00 3.193918410173e+00 3.187238004946e+00 3.180575537689e+00 3.173877541035e+00 3.167216481232e+00 3.160532196093e+00 3.153853427077e+00 3.147200975761e+00 3.140513936743e+00 3.133872332601e+00 3.127213807419e+00 3.120561883930e+00 3.113948346537e+00 3.107300149195e+00 3.100703372877e+00 3.094097297379e+00 3.087495314291e+00 3.080939909129e+00 3.074350692690e+00 3.067814645770e+00 3.061272513770e+00 3.054732038005e+00 3.048244403863e+00 3.041720411474e+00 3.035249111891e+00 3.028777787417e+00 3.022298054390e+00 3.015874036299e+00 3.009410885662e+00 3.002994286343e+00 2.996578483837e+00 2.990147310352e+00 2.983767991240e+00 2.977343294881e+00 2.970960076587e+00 2.964571945889e+00 2.958155710978e+00 2.951790271428e+00 2.945367579916e+00 2.938971535332e+00 2.932566972644e+00 2.926120361534e+00 2.919712129905e+00 2.913239534830e+00 2.906777070459e+00 2.900296420869e+00 2.893756608265e+00 2.887242063654e+00 2.880648334318e+00 2.874045701640e+00 2.867414593343e+00 2.860707648953e+00 2.854007211511e+00 2.847216766208e+00 2.840393378549e+00 2.833530110509e+00 2.826569200680e+00 2.819598377183e+00 2.812520953905e+00 2.805391032231e+00 2.798204413443e+00 2.790902191858e+00 2.783569247107e+00 2.776116724996e+00 2.768588683438e+00 2.760987376542e+00 2.753253502554e+00 2.745468865150e+00 2.737548473701e+00 2.729533627967e+00 2.721428357362e+00 2.713174085505e+00 2.704848099479e+00 2.696375498629e+00 2.687787901932e+00 2.679095447016e+00 2.670239699604e+00 2.661293433624e+00 2.652188872237e+00 2.642952231678e+00 2.633596219089e+00 2.624070501737e+00 2.614434342068e+00 2.604632891678e+00 2.594689677267e+00 2.584613051921e+00 2.574359797974e+00 2.563985996447e+00 2.553441331115e+00 2.542747037277e+00 2.531913017465e+00 2.520902222423e+00 2.509763466932e+00 2.498452665453e+00 2.486991806393e+00 2.475389792389e+00 2.463612833939e+00 2.451707782068e+00 2.439635631082e+00 2.427416449663e+00 2.415059985970e+00 2.402536509041e+00 2.389888342127e+00 2.377085742239e+00 2.364144532396e+00 2.351071680679e+00 2.337846889504e+00 2.324507845768e+00 2.311022310023e+00 2.297416154444e+00 2.283690501283e+00 2.269829597007e+00 2.255865811109e+00 2.241776645070e+00 2.227581150083e+00 2.213281316877e+00 2.198869303575e+00 2.184367456359e+00 2.169761555994e+00 2.155068701879e+00 2.140290506109e+00 2.125423088694e+00 2.110485234179e+00 2.095464331715e+00 2.080379267660e+00 2.065224346520e+00 2.050011245201e+00 2.034743881054e+00 2.019416337810e+00 2.004053415429e+00 1.988634665267e+00 1.973189296574e+00 1.957709227149e+00 1.942192094738e+00 1.926668734700e+00 1.911106693370e+00 1.895546454363e+00 1.879975121290e+00 1.864391077319e+00 1.848829411861e+00 1.833251077713e+00 1.817705937161e+00 1.802174671658e+00 1.786655242282e+00 1.771192472423e+00 1.755738104615e+00 1.740350231994e+00 1.725008119728e+00 1.709705771235e+00 1.694502849108e+00 1.679336714091e+00 1.664275515823e+00 1.649303813611e+00 1.634408127239e+00 1.619660216939e+00 1.604991409761e+00 1.590476557684e+00 1.576105080580e+00 1.561857327755e+00 1.547819102318e+00 1.533915587094e+00 1.520229379584e+00 1.506753188336e+00 1.493467907612e+00 1.480466707985e+00 1.467674282566e+00 1.455175308715e+00 1.442970672891e+00 1.431039055325e+00 1.419476778609e+00 1.408215765978e+00 1.397335392867e+00 1.386845163268e+00 1.376719699761e+00 1.367061177431e+00 1.357797574605e+00 1.349009651306e+00 1.340704285246e+00 1.332858358132e+00 1.325564809072e+00 1.318754185065e+00 1.312501730288e+00 1.306806409982e+00 1.301640880082e+00 1.297089600501e+00 1.293076187634e+00 1.289668961226e+00 1.286851559646e+00 1.284592701799e+00 1.282960629280e+00 1.281870529604e+00 1.281375525588e+00 1.281445822577e+00 1.282042676727e+00 1.283213199301e+00 1.284863008994e+00 1.287035559327e+00 1.289679862827e+00 1.292753725959e+00 1.296286144672e+00 1.300170341224e+00 1.304447338996e+00 1.309044800922e+00 1.313921143765e+00 1.319092031361e+00 1.324445897483e+00 1.330017185505e+00 1.335726933325e+00 1.341533786576e+00 1.347447369699e+00 1.353354603688e+00 1.359292364063e+00 1.365175996859e+00 1.370973489200e+00 1.376690311857e+00 1.382218082324e+00 1.387601244666e+00 1.392755606294e+00 1.397655987324e+00 1.402317929041e+00 1.406632532310e+00 1.410660478059e+00 1.414319748810e+00 1.417594229304e+00 1.420508640119e+00 1.422963145214e+00 1.425028073120e+00 1.426627870896e+00 1.427761241003e+00 1.428460929721e+00 1.428633648768e+00 1.428363174338e+00 1.427581564217e+00 1.426297195997e+00 1.424552556690e+00 1.422262814498e+00 1.419522571407e+00 1.416271183518e+00 1.412522097710e+00 1.408336163163e+00 1.403623358332e+00 1.398498151858e+00 1.392901851700e+00 1.386851713941e+00 1.380423659428e+00 1.373525394351e+00 1.366283755160e+00 1.358648734491e+00 1.350633767312e+00 1.342334009814e+00 1.333654832151e+00 1.324726854667e+00 1.315516406747e+00 1.306031721577e+00 1.296383230470e+00 1.286478222747e+00 1.276452273053e+00 1.266286438004e+00 1.255983590747e+00 1.245670373819e+00 1.235258867546e+00 1.224881371173e+00 1.214541356159e+00 1.204231996693e+00 1.194089558385e+00 1.184035875590e+00 1.174194457529e+00 1.164577882526e+00 1.155175345481e+00 1.146120806371e+00 1.137332970504e+00 1.128922373837e+00 1.120898844396e+00 1.113230114360e+00 1.106035394377e+00 1.099222515026e+00 1.092865670966e+00 1.086960489841e+00 1.081443590488e+00 1.076400000206e+00 1.071712334070e+00 1.067411769505e+00 1.063469111397e+00 1.059782362421e+00 1.056397945348e+00 1.053182628815e+00 1.050118305153e+00 1.047163785344e+00 1.044193959247e+00 1.041223654572e+00 1.038125103030e+00 1.034859426015e+00 1.031389063072e+00 1.027593711339e+00 1.023489477163e+00 1.018982723355e+00 1.014036541251e+00 1.008649050309e+00 1.002746457090e+00 9.963545268915e-01 9.894519873626e-01 9.820331659143e-01 9.741451088346e-01 9.657833460600e-01 9.570102393092e-01 9.478733804991e-01 9.384253289264e-01 9.287588074256e-01 9.189438431654e-01 9.090771412669e-01 8.992657894949e-01 8.896090807532e-01 8.802238103014e-01 8.712218290587e-01 8.627169116087e-01 8.548196586940e-01 8.476391122512e-01 8.412682625516e-01 8.358033663665e-01 8.313151959452e-01 8.278641859708e-01 8.255050434710e-01 8.242570837014e-01 8.241433683355e-01 8.251564661224e-01 8.272759429410e-01 8.304767558142e-01 8.347022995882e-01 8.399083482725e-01 8.460197410337e-01 8.529633361419e-01 8.606684895764e-01 8.690423467413e-01 8.780082574922e-01 8.874726775131e-01 8.973481192217e-01 9.075501760247e-01 9.179806033682e-01 9.285605874632e-01 9.391900736794e-01 9.497813920984e-01 9.602457697279e-01 9.704908976712e-01 9.804250749091e-01 9.899612841946e-01 9.990122242264e-01 1.007483752292e+00 1.015308198783e+00 1.022397465750e+00 1.028674757967e+00 1.034091783570e+00 1.038564248893e+00 1.042063513455e+00 1.044543881645e+00 1.045956740458e+00 1.046314548576e+00 1.045573092601e+00 1.043748323955e+00 1.040863176680e+00 1.036894905388e+00 1.031920411173e+00 1.025934026626e+00 1.018981258102e+00 1.011132254428e+00 1.002384513209e+00 9.928345780173e-01 9.825093565197e-01 9.714563989580e-01 9.597696693382e-01 9.474664039151e-01 9.346529568253e-01 9.213938913694e-01 9.077684787686e-01 8.939150585796e-01 8.799155919941e-01 8.659477554445e-01 8.521596399100e-01 8.387312014401e-01 8.258958640574e-01 8.138305473295e-01 8.028019977388e-01 7.930184909857e-01 7.846901207575e-01 7.780360398593e-01 7.731694609580e-01 7.702301004040e-01 7.692361736487e-01 7.701552502277e-01 7.729241749162e-01 7.773300104522e-01 7.831967661172e-01 7.902385621998e-01 7.981518154791e-01 8.066657405789e-01 8.154365725690e-01 8.242148351068e-01 8.327346161828e-01 8.407795806409e-01 8.482117757079e-01 8.548957708258e-01 8.608043351879e-01 8.659226999952e-01 8.703102831839e-01 8.740753796095e-01 8.773360890524e-01 8.802881848567e-01 8.830983781206e-01 8.859801892540e-01 8.891434712372e-01 8.927660573491e-01 8.970630852695e-01 9.021735710672e-01 9.082553006561e-01 9.154284860841e-01 9.237607171144e-01 9.333404389125e-01 9.441542129202e-01 9.562090565506e-01 9.694478251223e-01 9.837466956455e-01 9.989948403214e-01 1.014958244831e+00 1.031410118823e+00 1.048060186820e+00 1.064543776752e+00 1.080527918888e+00 1.095580155899e+00 1.109316553475e+00 1.121347492432e+00 1.131282517719e+00 1.138837397725e+00 1.143735214498e+00 1.145834474998e+00 1.145090080324e+00 1.141560098967e+00 1.135488922596e+00 1.127200574394e+00 1.117211245252e+00 1.106144449354e+00 1.094712725027e+00 1.083742031892e+00 1.074015377782e+00 1.066319367593e+00 1.061294719178e+00 1.059382376355e+00 1.060817514762e+00 1.065489946728e+00 1.073053921071e+00 1.082867611952e+00 1.094071471233e+00 1.105702583963e+00 1.116667175607e+00 1.125944436534e+00 1.132553414598e+00 1.135632117478e+00 1.134549175269e+00 1.128812208399e+00 1.118218752601e+00 1.102787959916e+00 1.082776589332e+00 1.058735968991e+00 1.031391796611e+00 1.001738155654e+00 9.709186562101e-01 9.401901949635e-01 9.109142641417e-01 8.843560195881e-01 8.616994920298e-01 8.434864387662e-01 8.235977160545e-01 8.109100590724e-01 8.106770013615e-01 8.189114119148e-01 8.263728060770e-01 8.275674788936e-01 8.257037685701e-01 8.294320890833e-01 8.440027617598e-01 8.654674817142e-01 8.843722198854e-01 8.946169087048e-01 8.986961743154e-01 9.052238371729e-01 9.206626023564e-01 9.427630619777e-01 9.627160468335e-01 9.735355073331e-01 9.762755939097e-01 9.790201923185e-01 9.894288592360e-01 1.007199580408e+00 1.024111578822e+00 1.031611768968e+00 1.028286301060e+00 1.020949690126e+00 1.019488017252e+00 9.422366471029e-01 8.603210643033e-01 9.025793771230e-01 1.012671680262e+00 1.046278664066e+00 9.630662314969e-01 8.589556175154e-01 8.692403209975e-01 9.594978677090e-01 9.897849956460e-01 9.185430190204e-01 8.406010424917e-01 8.744906960931e-01 9.667557753742e-01 9.826207949262e-01 8.895130203888e-01 7.928672520126e-01 8.269182334301e-01 9.335291154587e-01 9.679107621037e-01 8.994782020932e-01 8.333688460963e-01 8.842889093202e-01 9.859177409357e-01 1.004792818289e+00 9.154001359742e-01 8.272007355659e-01 8.713668803927e-01 9.919128065096e-01 1.053413014494e+00 1.025539596990e+00 9.842113039547e-01 9.995961968710e-01 1.026532697868e+00 9.844995817570e-01 8.915269734737e-01 8.758623803036e-01 9.866372171808e-01 1.085027940805e+00 1.046266661732e+00 8.849219157765e-01 7.773412419240e-01 8.766304383095e-01 1.022310997539e+00 1.019044639791e+00 8.334239948098e-01 6.232140936794e-01 6.863508210311e-01 9.201755063569e-01 1.047688031890e+00 9.888176265199e-01 8.109135796935e-01 6.838245543261e-01 7.201277375527e-01 8.119192354825e-01 8.573205173862e-01 8.673135292096e-01 8.796200644776e-01 8.817504500913e-01 8.421765920774e-01 7.837516397419e-01 7.755642655612e-01 8.227839598520e-01 8.480619354703e-01 8.168144048405e-01 7.992822868221e-01 8.720968861493e-01 9.645070672181e-01 9.498295281729e-01 8.056860048332e-01 7.063291867393e-01 8.731479022805e-01 1.129869168049e+00 1.227403428841e+00 1.085960891712e+00 8.232662962089e-01 7.954360331669e-01 1.075504372263e+00 1.293745713567e+00 1.264026071278e+00 1.019011298478e+00 8.086911675226e-01 9.154727051930e-01 1.124013431047e+00 1.156049386594e+00 9.753227442431e-01 7.599544724335e-01 7.839570963863e-01 9.420981024694e-01 9.644838461724e-01 7.976467716286e-01 6.260912276972e-01 7.297215945166e-01 9.355789487194e-01 9.824396198216e-01 8.314559781279e-01 6.630766052128e-01 7.605087704720e-01 9.846080465299e-01 1.074481724288e+00 9.772096398997e-01 8.281632611990e-01 8.478873509756e-01 9.979134997725e-01 1.064561391531e+00 9.749813341898e-01 8.369883730691e-01 8.450475819995e-01 9.797147620594e-01 1.051169948167e+00 9.826689694819e-01 8.525125513588e-01 8.145100787491e-01 8.834812710134e-01 9.272611538106e-01 8.959469803360e-01 8.682048809885e-01 9.158231707358e-01 9.644555821291e-01 9.049931007730e-01 7.513508645435e-01 7.010781640632e-01 8.785870223556e-01 1.067832127264e+00 1.083194683494e+00 9.067381685368e-01 7.128601844332e-01 7.913900593922e-01 1.032727259232e+00 1.163591199436e+00 1.106013716688e+00 9.499903060158e-01 8.836996563778e-01 9.633457347734e-01 1.037136777222e+00 1.012671575097e+00 9.462070178415e-01 9.446678347621e-01 9.897117105825e-01 9.652113972649e-01 8.836396538259e-01
 3.127672218862e+00 3.127227243190e+00 3.130808046277e+00 3.134583279464e+00 3.134480866080e+00 3.131954959424e+00 3.131837737770e+00 3.135498769976e+00 3.139011277617e+00 3.138683691197e+00 3.136178368081e+00 3.136186800000e+00 3.139867816216e+00 3.143176613898e+00 3.142564031125e+00 3.140019907949e+00 3.140260828610e+00 3.144024541900e+00 3.147080489669e+00 3.146250026308e+00 3.143799143451e+00 3.144190817899e+00 3.147887512483e+00 3.150756702722e+00 3.149792864604e+00 3.147290776887e+00 3.147716527214e+00 3.151453960437e+00 3.154189667850e+00 3.152970316671e+00 3.150424448667e+00 3.151092602338e+00 3.154980763054e+00 3.157508459201e+00 3.155970690573e+00 3.153373229985e+00 3.154243535306e+00 3.158218311617e+00 3.160483972122e+00 3.158576639325e+00 3.155923817525e+00 3.157019970798e+00 3.160993521880e+00 3.162868944971e+00 3.160695545037e+00 3.158302260111e+00 3.159777144002e+00 3.163647988512e+00 3.165064213970e+00 3.162734948432e+00 3.160706934452e+00 3.162564252369e+00 3.166311274148e+00 3.167274192792e+00 3.164763318044e+00 3.162992930848e+00 3.165049318481e+00 3.168552085369e+00 3.169128166468e+00 3.166548636797e+00 3.164906624509e+00 3.166845890262e+00 3.169959579974e+00 3.170292008897e+00 3.167815832655e+00 3.166309091973e+00 3.168026874585e+00 3.170705361356e+00 3.170898136339e+00 3.168717189261e+00 3.167459928353e+00 3.168977270051e+00 3.171262354061e+00 3.171407461849e+00 3.169561921530e+00 3.168558872989e+00 3.169936036901e+00 3.171934020854e+00 3.172062891932e+00 3.170487831147e+00 3.169657828531e+00 3.170893210110e+00 3.172674700448e+00 3.172819136689e+00 3.171412896842e+00 3.170580221379e+00 3.171589381185e+00 3.173194694274e+00 3.173384474622e+00 3.172068441228e+00 3.171105054355e+00 3.171784346497e+00 3.173180188164e+00 3.173456834249e+00 3.172252452167e+00 3.171087756139e+00 3.171337995184e+00 3.172482994342e+00 3.172865500206e+00 3.171839724866e+00 3.170533012771e+00 3.170330419064e+00 3.171150576286e+00 3.171631144903e+00 3.170877449791e+00 3.169539291182e+00 3.168930075161e+00 3.169370277727e+00 3.169867915920e+00 3.169418177774e+00 3.168210491424e+00 3.167308416913e+00 3.167316270905e+00 3.167707013997e+00 3.167527588365e+00 3.166556457280e+00 3.165506113123e+00 3.165094915542e+00 3.165224792591e+00 3.165184307033e+00 3.164508136906e+00 3.163474486211e+00 3.162711698122e+00 3.162470728445e+00 3.162387242317e+00 3.161951459286e+00 3.161075644576e+00 3.160118361348e+00 3.159470543812e+00 3.159154737431e+00 3.158829140493e+00 3.158168483584e+00 3.157201552450e+00 3.156251819611e+00 3.155594576776e+00 3.155179283778e+00 3.154680717509e+00 3.153847995867e+00 3.152777501524e+00 3.151817668532e+00 3.151165243867e+00 3.150656574493e+00 3.149969997219e+00 3.148975594901e+00 3.147863997228e+00 3.146938083416e+00 3.146251440289e+00 3.145588441456e+00 3.144731442417e+00 3.143677523466e+00 3.142597471934e+00 3.141656465809e+00 3.140855162266e+00 3.140048034724e+00 3.139116280337e+00 3.138051103545e+00 3.136943564425e+00 3.135921179398e+00 3.135020264510e+00 3.134124462436e+00 3.133108095365e+00 3.131957288175e+00 3.130781536468e+00 3.129695747208e+00 3.128693067230e+00 3.127648971528e+00 3.126486869827e+00 3.125259533050e+00 3.124045179564e+00 3.122865793563e+00 3.121684587176e+00 3.120466438712e+00 3.119208795776e+00 3.117934581031e+00 3.116635363583e+00 3.115304563394e+00 3.113972755105e+00 3.112645742548e+00 3.111304906779e+00 3.109926865363e+00 3.108511800234e+00 3.107072882324e+00 3.105637797538e+00 3.104197759390e+00 3.102732640601e+00 3.101245104026e+00 3.099733549718e+00 3.098197386164e+00 3.096645297395e+00 3.095085574720e+00 3.093510376681e+00 3.091919344372e+00 3.090304331282e+00 3.088663457807e+00 3.087010270435e+00 3.085344835687e+00 3.083658585956e+00 3.081956782819e+00 3.080238632530e+00 3.078494981287e+00 3.076733409311e+00 3.074960384542e+00 3.073167369907e+00 3.071350483455e+00 3.069516186384e+00 3.067663911402e+00 3.065801435602e+00 3.063918502344e+00 3.062005565663e+00 3.060077106108e+00 3.058143112783e+00 3.056190631771e+00 3.054210212647e+00 3.052211159787e+00 3.050201469009e+00 3.048179681915e+00 3.046136887281e+00 3.044063541392e+00 3.041979659908e+00 3.039892483131e+00 3.037782506136e+00 3.035640328526e+00 3.033485547250e+00 3.031319024724e+00 3.029142468723e+00 3.026935749787e+00 3.024701378862e+00 3.022461653342e+00 3.020209451603e+00 3.017929516958e+00 3.015625270175e+00 3.013303937224e+00 3.010971726185e+00 3.008626261554e+00 3.006248082557e+00 3.003847621462e+00 3.001440223549e+00 2.999014676331e+00 2.996562598790e+00 2.994093121051e+00 2.991607199319e+00 2.989105576085e+00 2.986584543459e+00 2.984036565843e+00 2.981473595053e+00 2.978903497127e+00 2.976307748434e+00 2.973690690133e+00 2.971056690124e+00 2.968406637774e+00 2.965742859027e+00 2.963057577505e+00 2.960349902392e+00 2.957629606183e+00 2.954894192607e+00 2.952138175584e+00 2.949364477748e+00 2.946570741270e+00 2.943761176674e+00 2.940935357029e+00 2.938088668778e+00 2.935221417267e+00 2.932345680516e+00 2.929446229066e+00 2.926526805732e+00 2.923592302994e+00 2.920638881773e+00 2.917668700850e+00 2.914680525493e+00 2.911672483617e+00 2.908650206497e+00 2.905610126539e+00 2.902550830150e+00 2.899475324008e+00 2.896384295306e+00 2.893275278776e+00 2.890149686309e+00 2.887004986330e+00 2.883842211190e+00 2.880669034394e+00 2.877473422317e+00 2.874262812858e+00 2.871036708096e+00 2.867791194058e+00 2.864534118292e+00 2.861255765153e+00 2.857960987744e+00 2.854651603200e+00 2.851325667166e+00 2.847983325930e+00 2.844626976547e+00 2.841251997871e+00 2.837862873219e+00 2.834456506899e+00 2.831035009344e+00 2.827599404594e+00 2.824148257921e+00 2.820679473427e+00 2.817196222052e+00 2.813698892192e+00 2.810186131558e+00 2.806659569722e+00 2.803118330595e+00 2.799561386821e+00 2.795991297297e+00 2.792404848119e+00 2.788804628846e+00 2.785193800804e+00 2.781565776380e+00 2.777927254874e+00 2.774273195791e+00 2.770603711848e+00 2.766920313649e+00 2.763226694045e+00 2.759517524917e+00 2.755798479263e+00 2.752063818039e+00 2.748315479570e+00 2.744557262540e+00 2.740787116192e+00 2.737004169718e+00 2.733209998629e+00 2.729403315988e+00 2.725585669191e+00 2.721756991602e+00 2.717917825805e+00 2.714070109060e+00 2.710209521333e+00 2.706337658713e+00 2.702458089597e+00 2.698564877566e+00 2.694662355645e+00 2.690748944132e+00 2.686827507122e+00 2.682898066115e+00 2.678960127571e+00 2.675011481609e+00 2.671052767899e+00 2.667084152172e+00 2.663112485638e+00 2.659131798788e+00 2.655146886742e+00 2.651150274475e+00 2.647148370296e+00 2.643139685597e+00 2.639125463818e+00 2.635106728608e+00 2.631080542694e+00 2.627048429237e+00 2.623010756239e+00 2.618967234904e+00 2.614923276755e+00 2.610873562710e+00 2.606816930150e+00 2.602757967023e+00 2.598694812234e+00 2.594627463609e+00 2.590560505987e+00 2.586486477097e+00 2.582413455034e+00 2.578339514248e+00 2.574258958487e+00 2.570183677325e+00 2.566102467587e+00 2.562021121581e+00 2.557943621989e+00 2.553861223120e+00 2.549783564745e+00 2.545707115802e+00 2.541628317917e+00 2.537553971403e+00 2.533481558227e+00 2.529410825225e+00 2.525343718386e+00 2.521279099562e+00 2.517222162047e+00 2.513164729792e+00 2.509115125798e+00 2.505069425366e+00 2.501028824928e+00 2.496994598611e+00 2.492967865661e+00 2.488944535693e+00 2.484934413560e+00 2.480927737258e+00 2.476928397719e+00 2.472942340948e+00 2.468959960402e+00 2.464991673087e+00 2.461032224942e+00 2.457080069499e+00 2.453143915966e+00 2.449214144672e+00 2.445301163689e+00 2.441401469739e+00 2.437509979173e+00 2.433636920606e+00 2.429772531950e+00 2.425927062957e+00 2.422098963346e+00 2.418280587557e+00 2.414483942164e+00 2.410702637223e+00 2.406938196140e+00 2.403195674044e+00 2.399467500096e+00 2.395761979821e+00 2.392074075962e+00 2.388404784799e+00 2.384762783684e+00 2.381135896669e+00 2.377534918927e+00 2.373958800654e+00 2.370400188979e+00 2.366874933188e+00 2.363364896034e+00 2.359879861089e+00 2.356427626013e+00 2.352996702278e+00 2.349599701018e+00 2.346225876628e+00 2.342877111124e+00 2.339564625116e+00 2.336276107485e+00 2.333024269932e+00 2.329800502456e+00 2.326603946294e+00 2.323446138444e+00 2.320319584184e+00 2.317229992997e+00 2.314172887048e+00 2.311146535216e+00 2.308162695390e+00 2.305211031017e+00 2.302301824793e+00 2.299428165080e+00 2.296588241775e+00 2.293796213786e+00 2.291038449334e+00 2.288322621760e+00 2.285653625923e+00 2.283017001821e+00 2.280433505579e+00 2.277886713037e+00 2.275386079071e+00 2.272934451888e+00 2.270520344758e+00 2.268161993586e+00 2.265843629864e+00 2.263574247053e+00 2.261359709511e+00 2.259185127544e+00 2.257070026376e+00 2.254998397921e+00 2.252977803508e+00 2.251015527535e+00 2.249098185354e+00 2.247243013991e+00 2.245435701481e+00 2.243682925818e+00 2.241992924611e+00 2.240349316048e+00 2.238770827243e+00 2.237244908279e+00 2.235774972522e+00 2.234371729762e+00 2.233022594690e+00 2.231737832255e+00 2.230508069387e+00 2.229341120825e+00 2.228243857262e+00 2.227199613821e+00 2.226227001690e+00 2.225311614169e+00 2.224460404828e+00 2.223684629740e+00 2.222963997788e+00 2.222315992207e+00 2.221731832538e+00 2.221213975253e+00 2.220771978505e+00 2.220389221595e+00 2.220080664160e+00 2.219841813497e+00 2.219671712343e+00 2.219577753640e+00 2.219549579514e+00 2.219594582843e+00 2.219712590554e+00 2.219899771348e+00 2.220166797750e+00 2.220504987741e+00 2.220916083879e+00 2.221404003969e+00 2.221962586076e+00 2.222603450422e+00 2.223315309362e+00 2.224103520283e+00 2.224972153663e+00 2.225909212255e+00 2.226935568344e+00 2.228029727586e+00 2.229204035628e+00 2.230461441435e+00 2.231788954894e+00 2.233204097440e+00 2.234692173795e+00 2.236259092990e+00 2.237910362857e+00 2.239629954800e+00 2.241446113285e+00 2.243328807593e+00 2.245295113562e+00 2.247348251196e+00 2.249466301077e+00 2.251681354645e+00 2.253964419333e+00 2.256332339598e+00 2.258786922804e+00 2.261305175518e+00 2.263924981216e+00 2.266607566678e+00 2.269380401257e+00 2.272235953315e+00 2.275154104614e+00 2.278178700178e+00 2.281257883891e+00 2.284433760744e+00 2.287685229786e+00 2.291004629944e+00 2.294428025381e+00 2.297902845237e+00 2.301479223787e+00 2.305125061007e+00 2.308838754106e+00 2.312655170561e+00 2.316519744515e+00 2.320488368276e+00 2.324519697600e+00 2.328625768320e+00 2.332826731117e+00 2.337074413366e+00 2.341427548411e+00 2.345834826261e+00 2.350323815940e+00 2.354896963671e+00 2.359520184472e+00 2.364247324238e+00 2.369024013764e+00 2.373880491411e+00 2.378817544553e+00 2.383803875162e+00 2.388889477154e+00 2.394022344219e+00 2.399234495811e+00 2.404524170091e+00 2.409860602404e+00 2.415290917034e+00 2.420766348170e+00 2.426320631965e+00 2.431943319552e+00 2.437614174548e+00 2.443374935224e+00 2.449178196847e+00 2.455055209845e+00 2.460998992219e+00 2.466985457178e+00 2.473058821031e+00 2.479172446434e+00 2.485352621930e+00 2.491598467311e+00 2.497884175634e+00 2.504250471771e+00 2.510653906275e+00 2.517122065923e+00 2.523649724068e+00 2.530212387029e+00 2.536853774580e+00 2.543526974762e+00 2.550257970853e+00 2.557049781177e+00 2.563867902332e+00 2.570764832487e+00 2.577682453234e+00 2.584662063615e+00 2.591691748355e+00 2.598743019905e+00 2.605873659483e+00 2.613015666769e+00 2.620217423884e+00 2.627462311371e+00 2.634727320854e+00 2.642064626926e+00 2.649407916187e+00 2.656808984872e+00 2.664245768861e+00 2.671699096448e+00 2.679218056846e+00 2.686741144174e+00 2.694315055722e+00 2.701920263383e+00 2.709537231876e+00 2.717213854438e+00 2.724890101598e+00 2.732612530777e+00 2.740360887015e+00 2.748116508068e+00 2.755926089601e+00 2.763730042279e+00 2.771575407060e+00 2.779440535744e+00 2.787310456885e+00 2.795225739482e+00 2.803132445668e+00 2.811074164604e+00 2.819031465756e+00 2.826986124852e+00 2.834984764518e+00 2.842963416318e+00 2.850977941115e+00 2.858998990531e+00 2.867013022437e+00 2.875068145011e+00 2.883096218694e+00 2.891154024460e+00 2.899215666610e+00 2.907262269637e+00 2.915343254271e+00 2.923396145479e+00 2.931471517477e+00 2.939543450197e+00 2.947599311512e+00 2.955681440738e+00 2.963728378096e+00 2.971794579126e+00 2.979851953011e+00 2.987886682368e+00 2.995946605399e+00 3.003962442976e+00 3.011992509759e+00 3.020010581445e+00 3.027998852963e+00 3.036003539993e+00 3.043965609380e+00 3.051933816439e+00 3.059882453298e+00 3.067799851903e+00 3.075727438405e+00 3.083606052074e+00 3.091486604974e+00 3.099341582452e+00 3.107158571481e+00 3.114984799160e+00 3.122753126617e+00 3.130520471794e+00 3.138256370394e+00 3.145952411550e+00 3.153646979559e+00 3.161283221408e+00 3.168909510240e+00 3.176500752268e+00 3.184047754541e+00 3.191586390583e+00 3.199064744576e+00 3.206527902468e+00 3.213951671687e+00 3.221323256522e+00 3.228682292084e+00 3.235978624083e+00 3.243251016165e+00 3.250481063709e+00 3.257658202836e+00 3.264812936053e+00 3.271900716957e+00 3.278962315820e+00 3.285974260176e+00 3.292928289662e+00 3.299858575380e+00 3.306714964149e+00 3.313540767980e+00 3.320312775122e+00 3.327022144311e+00 3.333701027740e+00 3.340305666778e+00 3.346872503507e+00 3.353382585697e+00 3.359826019516e+00 3.366231477083e+00 3.372560872077e+00 3.378847303832e+00 3.385072329401e+00 3.391226767841e+00 3.397340897670e+00 3.403372164300e+00 3.409357129593e+00 3.415275503695e+00 3.421122531831e+00 3.426919886421e+00 3.432636171971e+00 3.438297802252e+00 3.443890517062e+00 3.449406729566e+00 3.454870046729e+00 3.460246829198e+00 3.465566409160e+00 3.470813189764e+00 3.475982008883e+00 3.481090848690e+00 3.486113652356e+00 3.491069954217e+00 3.495951653807e+00 3.500753320622e+00 3.505488305216e+00 3.510137399953e+00 3.514713791661e+00 3.519213791068e+00 3.523629490887e+00 3.527972678637e+00 3.532228955188e+00 3.536410297381e+00 3.540508656277e+00 3.544523310489e+00 3.548460825734e+00 3.552305698075e+00 3.556074675503e+00 3.559757196452e+00 3.563352294924e+00 3.566866270166e+00 3.570288574928e+00 3.573628945526e+00 3.576879628409e+00 3.580042056620e+00 3.583115387999e+00 3.586101241293e+00 3.588996944238e+00 3.591801561823e+00 3.594516984669e+00 3.597140695823e+00 3.599672129752e+00 3.602113422163e+00 3.604458781263e+00 3.606714266577e+00 3.608872530319e+00 3.610937780301e+00 3.612911350424e+00 3.614783349810e+00 3.616568613487e+00 3.618253314782e+00 3.619840387694e+00 3.621336565617e+00 3.622727586876e+00 3.624027291709e+00 3.625226055601e+00 3.626325850393e+00 3.627331271794e+00 3.628231332465e+00 3.629040284560e+00 3.629742304389e+00 3.630348394553e+00 3.630856815966e+00 3.631254308331e+00 3.631562969406e+00 3.631762007683e+00 3.631861773684e+00 3.631866020390e+00 3.631756751940e+00 3.631559116296e+00 3.631248760404e+00 3.630838903053e+00 3.630330463825e+00 3.629709258177e+00 3.628996688017e+00 3.628172104062e+00 3.627245487141e+00 3.626222919010e+00 3.625084315651e+00 3.623855758634e+00 3.622513119750e+00 3.621070681485e+00 3.619529580404e+00 3.617870450883e+00 3.616125999719e+00 3.614261980821e+00 3.612300158247e+00 3.610241797606e+00 3.608066319267e+00 3.605800447303e+00 3.603420675961e+00 3.600941032837e+00 3.598366138067e+00 3.595674312804e+00 3.592894595552e+00 3.590002616867e+00 3.587009420957e+00 3.583922985574e+00 3.580719042590e+00 3.577432750731e+00 3.574033304250e+00 3.570533380432e+00 3.566943507867e+00 3.563238760047e+00 3.559452311911e+00 3.555556013719e+00 3.551560723803e+00 3.547479135788e+00 3.543285146141e+00 3.539008356344e+00 3.534630112259e+00 3.530154182305e+00 3.525593341203e+00 3.520925849225e+00 3.516177240074e+00 3.511333488740e+00 3.506393716764e+00 3.501373781849e+00 3.496251909478e+00 3.491051807876e+00 3.485762000399e+00 3.480381406980e+00 3.474924349285e+00 3.469374426572e+00 3.463747281813e+00 3.458035593443e+00 3.452241952418e+00 3.446373967565e+00 3.440423215525e+00 3.434398231396e+00 3.428299132222e+00 3.422120209679e+00 3.415877080085e+00 3.409557535741e+00 3.403168223041e+00 3.396715423348e+00 3.390191583308e+00 3.383605735838e+00 3.376958058340e+00 3.370244999565e+00 3.363478479964e+00 3.356649190120e+00 3.349764646776e+00 3.342830388664e+00 3.335838063329e+00 3.328799779579e+00 3.321712120761e+00 3.314573677807e+00 3.307402201844e+00 3.300174367598e+00 3.292916046400e+00 3.285619057837e+00 3.278275626415e+00 3.270912332659e+00 3.263506322579e+00 3.256073735723e+00 3.248617029448e+00 3.241121831726e+00 3.233620786598e+00 3.226082917971e+00 3.218530467515e+00 3.210966847688e+00 3.203370954805e+00 3.195780859072e+00 3.188164450358e+00 3.180542817202e+00 3.172923915968e+00 3.165275530361e+00 3.157649156409e+00 3.150003308818e+00 3.142359194668e+00 3.134733656344e+00 3.127081076661e+00 3.119464315954e+00 3.111835321467e+00 3.104214623820e+00 3.096622914607e+00 3.089012187044e+00 3.081444611282e+00 3.073875003719e+00 3.066315395739e+00 3.058798425016e+00 3.051262310151e+00 3.043778757155e+00 3.036299810763e+00 3.028831995936e+00 3.021416783698e+00 3.013984181941e+00 3.006607008896e+00 2.999239807444e+00 2.991885571667e+00 2.984587381050e+00 2.977271879018e+00 2.970014192503e+00 2.962769104253e+00 2.955527684225e+00 2.948351983549e+00 2.941152114734e+00 2.934005516556e+00 2.926877037843e+00 2.919741412995e+00 2.912669608440e+00 2.905568051111e+00 2.898512918826e+00 2.891470001401e+00 2.884411637052e+00 2.877409554075e+00 2.870372470134e+00 2.863366290511e+00 2.856370371360e+00 2.849342751688e+00 2.842361927404e+00 2.835333392993e+00 2.828320806163e+00 2.821308116584e+00 2.814248840929e+00 2.807221169401e+00 2.800134060043e+00 2.793045055642e+00 2.785944016084e+00 2.778776944347e+00 2.771628879179e+00 2.764402802305e+00 2.757156804410e+00 2.749880368487e+00 2.742523407793e+00 2.735162729035e+00 2.727711730817e+00 2.720219080219e+00 2.712680997559e+00 2.705042059385e+00 2.697379821958e+00 2.689611706210e+00 2.681778153979e+00 2.673883036143e+00 2.665871261197e+00 2.657810784551e+00 2.649633018424e+00 2.641368170047e+00 2.633024154064e+00 2.624546265522e+00 2.616001430889e+00 2.607321494277e+00 2.598538282418e+00 2.589655103920e+00 2.580627311834e+00 2.571513373169e+00 2.562253322077e+00 2.552871481015e+00 2.543378595707e+00 2.533729838974e+00 2.523977554577e+00 2.514071706419e+00 2.504032102591e+00 2.493870788040e+00 2.483545429603e+00 2.473107227440e+00 2.462510014753e+00 2.451776712343e+00 2.440912673988e+00 2.429882555511e+00 2.418736402324e+00 2.407429420931e+00 2.395985339147e+00 2.384409901294e+00 2.372672249221e+00 2.360818961903e+00 2.348809955819e+00 2.336669471274e+00 2.324398512727e+00 2.311978323799e+00 2.299443755692e+00 2.286763119191e+00 2.273960816489e+00 2.261035383444e+00 2.247974256928e+00 2.234808629105e+00 2.221510034614e+00 2.208103643934e+00 2.194585190919e+00 2.180948355822e+00 2.167218790917e+00 2.153373547857e+00 2.139436958188e+00 2.125402311624e+00 2.111272474745e+00 2.097060928747e+00 2.082755822283e+00 2.068379162500e+00 2.053919642575e+00 2.039387538324e+00 2.024794539555e+00 2.010125102115e+00 1.995408577185e+00 1.980624818075e+00 1.965794481872e+00 1.950922606626e+00 1.935997223585e+00 1.921050289635e+00 1.906054181385e+00 1.891040019804e+00 1.876002565751e+00 1.860933494658e+00 1.845873227527e+00 1.830780681896e+00 1.815700576191e+00 1.800622463856e+00 1.785536486454e+00 1.770490738982e+00 1.755433964258e+00 1.740420915192e+00 1.725440039663e+00 1.710476208292e+00 1.695591569728e+00 1.680723820997e+00 1.665937175298e+00 1.651219344681e+00 1.636552191021e+00 1.622009462448e+00 1.607520177005e+00 1.593157480495e+00 1.578913143798e+00 1.564763110846e+00 1.550794751425e+00 1.536931826215e+00 1.523252330166e+00 1.509755840978e+00 1.496413729193e+00 1.483323423634e+00 1.470408077594e+00 1.457749684305e+00 1.445353376408e+00 1.433188620035e+00 1.421361459399e+00 1.409796377017e+00 1.398575292137e+00 1.387710875173e+00 1.377170481704e+00 1.367062183883e+00 1.357316176325e+00 1.348006948373e+00 1.339154316855e+00 1.330723809987e+00 1.322820179870e+00 1.315373737014e+00 1.308455115266e+00 1.302079285823e+00 1.296210053057e+00 1.290941847286e+00 1.286202665818e+00 1.282056935989e+00 1.278503377464e+00 1.275505974486e+00 1.273142508782e+00 1.271332553554e+00 1.270128568950e+00 1.269516223496e+00 1.269450104821e+00 1.269989029121e+00 1.271041965265e+00 1.272651613224e+00 1.274780529084e+00 1.277379938882e+00 1.280488674494e+00 1.284006241943e+00 1.287964324131e+00 1.292308480534e+00 1.296986483416e+00 1.302021413987e+00 1.307304926807e+00 1.312865777851e+00 1.318632231355e+00 1.324556351362e+00 1.330651051765e+00 1.336803245336e+00 1.343045134712e+00 1.349296019832e+00 1.355514843599e+00 1.361708961266e+00 1.367767914935e+00 1.373729687810e+00 1.379510892617e+00 1.385081151774e+00 1.390449521325e+00 1.395509382590e+00 1.400309730057e+00 1.404768632799e+00 1.408867277297e+00 1.412622273416e+00 1.415929462689e+00 1.418855953709e+00 1.421322505938e+00 1.423316807855e+00 1.424871309316e+00 1.425887927653e+00 1.426442296021e+00 1.426465696643e+00 1.425953568852e+00 1.424953365836e+00 1.423366061495e+00 1.421285952962e+00 1.418646913582e+00 1.415455760878e+00 1.411767336382e+00 1.407491212065e+00 1.402728720957e+00 1.397424658244e+00 1.391585345388e+00 1.385287574645e+00 1.378430988923e+00 1.371132093636e+00 1.363348492146e+00 1.355077162273e+00 1.346418114722e+00 1.337267894789e+00 1.327751704211e+00 1.317841121816e+00 1.307527012134e+00 1.296927381621e+00 1.285946047449e+00 1.274705280448e+00 1.263202479989e+00 1.251420290127e+00 1.239496136929e+00 1.227344192282e+00 1.215086168082e+00 1.202741870091e+00 1.190295887770e+00 1.177896382854e+00 1.165471621382e+00 1.153143942765e+00 1.140950462944e+00 1.128877767037e+00 1.117076832008e+00 1.105491891808e+00 1.094233374320e+00 1.083346279005e+00 1.072814321410e+00 1.062773040223e+00 1.053166985925e+00 1.044081803964e+00 1.035554752357e+00 1.027540521678e+00 1.020147289169e+00 1.013300198244e+00 1.007035474895e+00 1.001364804277e+00 9.962052351673e-01 9.916118048388e-01 9.874872641463e-01 9.838098185617e-01 9.805603068903e-01 9.776215166849e-01 9.750028293453e-01 9.725943865137e-01 9.703381132908e-01 9.681968127994e-01 9.660504386360e-01 9.638882814812e-01 9.616162949622e-01 9.591754111924e-01 9.565453526120e-01 9.536368350380e-01 9.504508346435e-01 9.469441459892e-01 9.430860351761e-01 9.388999136960e-01 9.343572175263e-01 9.294888012644e-01 9.243219194906e-01 9.188772045089e-01 9.132174275605e-01 9.073906736480e-01 9.014588983213e-01 8.955064227801e-01 8.896007040163e-01 8.838287936236e-01 8.782832098509e-01 8.730438111575e-01 8.682000153407e-01 8.638408483110e-01 8.600299326049e-01 8.568532222385e-01 8.543614699416e-01 8.526052968504e-01 8.516337824492e-01 8.514546722239e-01 8.520951453145e-01 8.535495039534e-01 8.558005769379e-01 8.588356838877e-01 8.626077066538e-01 8.670842029361e-01 8.722096957532e-01 8.779258519015e-01 8.841806850850e-01 8.908989387797e-01 8.980217691426e-01 9.054775195566e-01 9.131987105176e-01 9.211175822828e-01 9.291599850836e-01 9.372620947504e-01 9.453486117915e-01 9.533516958311e-01 9.611993903182e-01 9.688201307901e-01 9.761444647213e-01 9.830945133909e-01 9.896081040797e-01 9.956061095886e-01 1.001031474876e+00 1.005814987508e+00 1.009892529193e+00 1.013225334041e+00 1.015744190848e+00 1.017424562639e+00 1.018239908300e+00 1.018144561065e+00 1.017166872133e+00 1.015271799275e+00 1.012487345551e+00 1.008850964983e+00 1.004352963641e+00 9.990806456749e-01 9.930503491339e-01 9.863160368310e-01 9.789654574096e-01 9.710114493877e-01 9.625539031874e-01 9.536357500638e-01 9.443009877363e-01 9.346444172286e-01 9.246711854821e-01 9.144729066478e-01 9.040881683095e-01 8.935601685720e-01 8.829874870789e-01 8.723980463929e-01 8.619050551698e-01 8.515926491176e-01 8.415571076333e-01 8.319552046318e-01 8.228824751078e-01 8.145246386954e-01 8.070116565406e-01 8.004930096465e-01 7.951367363684e-01 7.910191068012e-01 7.882737877286e-01 7.869300341314e-01 7.869885894207e-01 7.884395588043e-01 7.911453440012e-01 7.950035176703e-01 7.998181423476e-01 8.053718807707e-01 8.114709338440e-01 8.178491547691e-01 8.243157519792e-01 8.306686129243e-01 8.367366331853e-01 8.424247998343e-01 8.476433161121e-01 8.524009519121e-01 8.567207351320e-01 8.607085204833e-01 8.645063127937e-01 8.682761004261e-01 8.722534186763e-01 8.766292129830e-01 8.816393948910e-01 8.874942779522e-01 8.943502214894e-01 9.023808259023e-01 9.116504693710e-01 9.222222882901e-01 9.340907662234e-01 9.471782262966e-01 9.614174742212e-01 9.766335458318e-01 9.926729935153e-01 1.009332525140e+00 1.026363268820e+00 1.043554042451e+00 1.060603339201e+00 1.077254031080e+00 1.093213879789e+00 1.108154805190e+00 1.121803290263e+00 1.133817509746e+00 1.143911277979e+00 1.151809030665e+00 1.157241047545e+00 1.160037901584e+00 1.160038500572e+00 1.157210327585e+00 1.151608940296e+00 1.143382010072e+00 1.132855916453e+00 1.120439660312e+00 1.106710924410e+00 1.092365960824e+00 1.078175599174e+00 1.065018814662e+00 1.053718483565e+00 1.045081059749e+00 1.039747213080e+00 1.038117134601e+00 1.040363514461e+00 1.046276656708e+00 1.055388981317e+00 1.066930483481e+00 1.079909167447e+00 1.093251398465e+00 1.105767496756e+00 1.116366602182e+00 1.124037416066e+00 1.127916202343e+00 1.127399592221e+00 1.122056723492e+00 1.111772061824e+00 1.096669939338e+00 1.077116570701e+00 1.053770645145e+00 1.027437139983e+00 9.991356287462e-01 9.699706276300e-01 9.410825177781e-01 9.136297209413e-01 8.886217807760e-01 8.669748063166e-01 8.490321993927e-01 8.289061888330e-01 8.154521845932e-01 8.140185326550e-01 8.208393751750e-01 8.268955849179e-01 8.268685476328e-01 8.241072903402e-01 8.274007807266e-01 8.420800917814e-01 8.641573279613e-01 8.840613376979e-01 8.955629292152e-01 9.010250283964e-01 9.088894659141e-01 9.254542239825e-01 9.484034964773e-01 9.690020828746e-01 9.803980959069e-01 9.837475647972e-01 9.871245871799e-01 9.981046266223e-01 1.016307326547e+00 1.033520525666e+00 1.041262449950e+00 1.038226475487e+00 1.031349869389e+00 1.030898193264e+00 9.500624597853e-01 8.695378168593e-01 9.167196530066e-01 1.027733256941e+00 1.057129798076e+00 9.686772044477e-01 8.654501768087e-01 8.855923643011e-01 9.853255785868e-01 1.018674975242e+00 9.434224761914e-01 8.549710940989e-01 8.778107619384e-01 9.658713799420e-01 9.833247232263e-01 8.952065100070e-01 8.041126164485e-01 8.381711297128e-01 9.391527678547e-01 9.663637382091e-01 8.900931676581e-01 8.146606581183e-01 8.557902887447e-01 9.480705536664e-01 9.583748652247e-01 8.655226486624e-01 7.885663387326e-01 8.565473985440e-01 9.913391972274e-01 1.050646116832e+00 1.004964446701e+00 9.342703224941e-01 9.260314000779e-01 9.519816097148e-01 9.349386575707e-01 8.899216547672e-01 9.175020162514e-01 1.028708164690e+00 1.096808270471e+00 1.024092221962e+00 8.464414795881e-01 7.585690890726e-01 8.850196593156e-01 1.029026907062e+00 1.009268949898e+00 8.178005176931e-01 6.451378664864e-01 7.522733694475e-01 9.691009616861e-01 1.045133747392e+00 9.231193815626e-01 7.060727407213e-01 6.332503485826e-01 7.730238990818e-01 9.047066397558e-01 9.228741204891e-01 8.669672925349e-01 8.264305806840e-01 8.296270594888e-01 8.336276850524e-01 8.233115463432e-01 8.311783733085e-01 8.603327283566e-01 8.630139889739e-01 8.236743781353e-01 8.111796607784e-01 8.856690264745e-01 9.699220691832e-01 9.457346634031e-01 7.997253088508e-01 7.078068781266e-01 8.722928747557e-01 1.113200132289e+00 1.194680916437e+00 1.049447144100e+00 8.106334973669e-01 8.214132848779e-01 1.095686670464e+00 1.286604323431e+00 1.236036593248e+00 1.001443993611e+00 8.523946509476e-01 9.988869659238e-01 1.188938317543e+00 1.186486384135e+00 9.861391954720e-01 7.960306231312e-01 8.614357655696e-01 1.014462481182e+00 1.000136421873e+00 7.855233113210e-01 5.906330865929e-01 7.308097411401e-01 9.570525371684e-01 9.882848819648e-01 7.897856278728e-01 5.612860132827e-01 6.801497519659e-01 9.509298886709e-01 1.061359247205e+00 9.613448444356e-01 7.938519217968e-01 8.045728304640e-01 9.652762057074e-01 1.047071744808e+00 9.743326594058e-01 8.530526666048e-01 8.625585081841e-01 9.810012267318e-01 1.037099416910e+00 9.696156956611e-01 8.673745175213e-01 8.640291965905e-01 9.330319896111e-01 9.466596330064e-01 8.841102990758e-01 8.603723308843e-01 9.510688392093e-01 1.039368723031e+00 9.913381065792e-01 8.124080992486e-01 7.052157113408e-01 8.592543386948e-01 1.066074345154e+00 1.107332192715e+00 9.477042981038e-01 7.385859181427e-01 7.641338058551e-01 9.757909944445e-01 1.102732012110e+00 1.056165728935e+00 9.208014985828e-01 8.726148358304e-01 9.521262719422e-01 1.014462687339e+00 9.796421120632e-01 9.120609592403e-01 9.210260913644e-01 9.801509619844e-01 9.684640400095e-01 8.965933165854e-01
 3.178248624537e+00 3.177948807132e+00 3.181722555848e+00 3.185686874931e+00 3.185720105067e+00 3.183310299968e+00 3.183341905806e+00 3.187197804488e+00 3.190898224271e+00 3.190711519277e+00 3.188320949744e+00 3.188480253983e+00 3.192359665855e+00 3.195859416512e+00 3.195382072541e+00 3.192956185582e+00 3.193358848429e+00 3.197325382271e+00 3.200566549224e+00 3.199875964296e+00 3.197546670671e+00 3.198103886487e+00 3.202004220834e+00 3.205061261646e+00 3.204236697232e+00 3.201860527253e+00 3.202456847026e+00 3.206401430901e+00 3.209323960306e+00 3.208243235852e+00 3.205828902249e+00 3.206672510455e+00 3.210770608995e+00 3.213483252345e+00 3.212086509026e+00 3.209624692771e+00 3.210675048280e+00 3.214861136113e+00 3.217313795681e+00 3.215544527870e+00 3.213028361805e+00 3.214312874882e+00 3.218504291899e+00 3.220563367966e+00 3.218531109025e+00 3.216283868432e+00 3.217948868053e+00 3.222035709841e+00 3.223639553685e+00 3.221452012617e+00 3.219575532406e+00 3.221630501165e+00 3.225593410862e+00 3.226736247302e+00 3.224369179411e+00 3.222761986717e+00 3.225019920331e+00 3.228735367220e+00 3.229489088166e+00 3.227053284453e+00 3.225579559606e+00 3.227726550795e+00 3.231055295341e+00 3.231563436478e+00 3.229237316983e+00 3.227902995637e+00 3.229833402120e+00 3.232729114312e+00 3.233103675609e+00 3.231076926077e+00 3.229996574704e+00 3.231727218082e+00 3.234228900125e+00 3.234560201061e+00 3.232880282014e+00 3.232054526910e+00 3.233644185081e+00 3.235858354880e+00 3.236177760125e+00 3.234771782132e+00 3.234127978666e+00 3.235572902568e+00 3.237567596595e+00 3.237907401982e+00 3.236676410309e+00 3.236032788256e+00 3.237251012757e+00 3.239065940802e+00 3.239448775113e+00 3.238316536388e+00 3.237546024657e+00 3.238434010442e+00 3.240041197608e+00 3.240516905290e+00 3.239499531819e+00 3.238525663289e+00 3.238985851893e+00 3.240343010424e+00 3.240928076135e+00 3.240095049023e+00 3.238983687271e+00 3.238990358853e+00 3.240027415069e+00 3.240715709268e+00 3.240156829882e+00 3.239016162766e+00 3.238617400644e+00 3.239273825799e+00 3.239984086025e+00 3.239740108089e+00 3.238733175705e+00 3.238037285320e+00 3.238265093232e+00 3.238876710755e+00 3.238906479082e+00 3.238141651817e+00 3.237300061768e+00 3.237103447830e+00 3.237456494692e+00 3.237633620035e+00 3.237168653027e+00 3.236344862170e+00 3.235797467266e+00 3.235778744257e+00 3.235918517404e+00 3.235702106661e+00 3.235036661300e+00 3.234292698134e+00 3.233866318391e+00 3.233776268983e+00 3.233677219164e+00 3.233235925857e+00 3.232481455831e+00 3.231749635839e+00 3.231320576775e+00 3.231132987674e+00 3.230859320699e+00 3.230242598241e+00 3.229389827579e+00 3.228656148312e+00 3.228234396536e+00 3.227955242626e+00 3.227494308171e+00 3.226717943351e+00 3.225831928915e+00 3.225138943150e+00 3.224683379165e+00 3.224246817884e+00 3.223616035491e+00 3.222789341876e+00 3.221940272376e+00 3.221232150119e+00 3.220663811544e+00 3.220087591095e+00 3.219387218572e+00 3.218553319379e+00 3.217676955106e+00 3.216887544496e+00 3.216222049217e+00 3.215562694449e+00 3.214779090160e+00 3.213861247767e+00 3.212918716680e+00 3.212071370044e+00 3.211307308951e+00 3.210497131309e+00 3.209572275949e+00 3.208580435424e+00 3.207605425399e+00 3.206664395887e+00 3.205721618056e+00 3.204741240123e+00 3.203722576597e+00 3.202689697960e+00 3.201632021036e+00 3.200539836192e+00 3.199449442480e+00 3.198364842859e+00 3.197265272149e+00 3.196132127742e+00 3.194956337516e+00 3.193761259379e+00 3.192570005997e+00 3.191373839920e+00 3.190152595975e+00 3.188908787310e+00 3.187643549144e+00 3.186351347615e+00 3.185045903367e+00 3.183733034831e+00 3.182403062226e+00 3.181057945070e+00 3.179689892010e+00 3.178297129552e+00 3.176891154502e+00 3.175473416705e+00 3.174036700455e+00 3.172585030392e+00 3.171113565067e+00 3.169620007493e+00 3.168109395655e+00 3.166584390390e+00 3.165042326508e+00 3.163477302855e+00 3.161894681964e+00 3.160295154733e+00 3.158683979709e+00 3.157052505931e+00 3.155392067791e+00 3.153716433948e+00 3.152035595961e+00 3.150336532146e+00 3.148611017484e+00 3.146865638712e+00 3.145109850340e+00 3.143345311048e+00 3.141555830640e+00 3.139736184761e+00 3.137909823168e+00 3.136080885945e+00 3.134223614409e+00 3.132338839639e+00 3.130438865788e+00 3.128528688641e+00 3.126609496405e+00 3.124658981279e+00 3.122682769462e+00 3.120701844183e+00 3.118706343097e+00 3.116682521224e+00 3.114637456459e+00 3.112573900528e+00 3.110502024099e+00 3.108412571475e+00 3.106294441286e+00 3.104152140994e+00 3.102003350453e+00 3.099836711041e+00 3.097644676385e+00 3.095434320320e+00 3.093206096533e+00 3.090964139584e+00 3.088703528189e+00 3.086414081131e+00 3.084112302164e+00 3.081799020096e+00 3.079464222722e+00 3.077107320511e+00 3.074732105600e+00 3.072340703248e+00 3.069936799157e+00 3.067512531865e+00 3.065062720675e+00 3.062603365834e+00 3.060128202921e+00 3.057631107085e+00 3.055114111335e+00 3.052579709324e+00 3.050031409599e+00 3.047465411281e+00 3.044876092614e+00 3.042272623378e+00 3.039651937194e+00 3.037009423439e+00 3.034350193301e+00 3.031672176468e+00 3.028975741775e+00 3.026265940998e+00 3.023535985236e+00 3.020782898911e+00 3.018020214573e+00 3.015236480439e+00 3.012432136076e+00 3.009613427890e+00 3.006777519578e+00 3.003924271661e+00 3.001052012407e+00 2.998162466460e+00 2.995255576765e+00 2.992335638016e+00 2.989394203567e+00 2.986435084968e+00 2.983462240243e+00 2.980470018016e+00 2.977462113078e+00 2.974437462242e+00 2.971392308099e+00 2.968334874289e+00 2.965259850307e+00 2.962165050781e+00 2.959056189957e+00 2.955930769551e+00 2.952786936965e+00 2.949630024689e+00 2.946453187121e+00 2.943262409899e+00 2.940056062674e+00 2.936829516460e+00 2.933591201982e+00 2.930336391769e+00 2.927063804278e+00 2.923779589996e+00 2.920478349250e+00 2.917159047641e+00 2.913828679097e+00 2.910479966642e+00 2.907117800697e+00 2.903742232478e+00 2.900349116762e+00 2.896942235952e+00 2.893519502265e+00 2.890080793783e+00 2.886631910612e+00 2.883166596141e+00 2.879688498567e+00 2.876195035018e+00 2.872685704598e+00 2.869163989641e+00 2.865625907321e+00 2.862077267363e+00 2.858517212825e+00 2.854944343945e+00 2.851358109959e+00 2.847758224706e+00 2.844144372350e+00 2.840520214778e+00 2.836882328189e+00 2.833234673066e+00 2.829574809156e+00 2.825901710396e+00 2.822219942398e+00 2.818521286724e+00 2.814813499206e+00 2.811095082264e+00 2.807366732182e+00 2.803627350874e+00 2.799875672581e+00 2.796109433174e+00 2.792339098517e+00 2.788557516463e+00 2.784768958947e+00 2.780971234444e+00 2.777162520033e+00 2.773344320783e+00 2.769516148192e+00 2.765682570866e+00 2.761842922872e+00 2.757994149000e+00 2.754137777391e+00 2.750272826787e+00 2.746398636377e+00 2.742520480358e+00 2.738634564510e+00 2.734742252376e+00 2.730845093508e+00 2.726937959369e+00 2.723028112870e+00 2.719113824151e+00 2.715190288646e+00 2.711266302783e+00 2.707336393884e+00 2.703400174754e+00 2.699461636273e+00 2.695521317025e+00 2.691575762961e+00 2.687627550181e+00 2.683675825319e+00 2.679723919402e+00 2.675767905393e+00 2.671809740164e+00 2.667853158550e+00 2.663893157693e+00 2.659933640092e+00 2.655976045076e+00 2.652014161497e+00 2.648056057984e+00 2.644097598878e+00 2.640138806157e+00 2.636185344899e+00 2.632229811276e+00 2.628280035701e+00 2.624333701554e+00 2.620387059575e+00 2.616447259809e+00 2.612507684768e+00 2.608573508730e+00 2.604646333029e+00 2.600721282194e+00 2.596806307266e+00 2.592894871102e+00 2.588987097635e+00 2.585090853886e+00 2.581196732341e+00 2.577313714309e+00 2.573441495208e+00 2.569570496074e+00 2.565714970487e+00 2.561867061063e+00 2.558028843281e+00 2.554206026685e+00 2.550388117734e+00 2.546585226036e+00 2.542792982553e+00 2.539012411990e+00 2.535250236555e+00 2.531495651384e+00 2.527759130033e+00 2.524038001478e+00 2.520327934326e+00 2.516640933982e+00 2.512964057920e+00 2.509303532980e+00 2.505664320498e+00 2.502038958994e+00 2.498437975363e+00 2.494851127136e+00 2.491282988934e+00 2.487741175982e+00 2.484214828520e+00 2.480714471115e+00 2.477230901085e+00 2.473768196175e+00 2.470336109201e+00 2.466920474471e+00 2.463539565521e+00 2.460174273109e+00 2.456834448187e+00 2.453529241931e+00 2.450241137959e+00 2.446987860040e+00 2.443759465611e+00 2.440555270484e+00 2.437390297548e+00 2.434247920393e+00 2.431140817892e+00 2.428066386132e+00 2.425014879620e+00 2.422006480804e+00 2.419023517882e+00 2.416078906158e+00 2.413170054426e+00 2.410289047010e+00 2.407453449727e+00 2.404647800425e+00 2.401880306749e+00 2.399156503193e+00 2.396462300846e+00 2.393814612170e+00 2.391204108335e+00 2.388632191705e+00 2.386106636547e+00 2.383614773258e+00 2.381175253772e+00 2.378772008177e+00 2.376412923954e+00 2.374106707426e+00 2.371836286668e+00 2.369617193137e+00 2.367440957704e+00 2.365312132538e+00 2.363237667873e+00 2.361202933173e+00 2.359227421852e+00 2.357293159625e+00 2.355411701225e+00 2.353588399873e+00 2.351808724916e+00 2.350087096990e+00 2.348415722918e+00 2.346795857812e+00 2.345240146218e+00 2.343731042637e+00 2.342282982963e+00 2.340889117556e+00 2.339550366848e+00 2.338276550678e+00 2.337054455983e+00 2.335897182874e+00 2.334795248509e+00 2.333752762323e+00 2.332777733442e+00 2.331859087367e+00 2.331005655011e+00 2.330214047642e+00 2.329483418107e+00 2.328822525357e+00 2.328220862804e+00 2.327686786411e+00 2.327218336185e+00 2.326814885793e+00 2.326482423248e+00 2.326212318593e+00 2.326011035096e+00 2.325881369443e+00 2.325813018264e+00 2.325824411939e+00 2.325899667813e+00 2.326043652355e+00 2.326265108319e+00 2.326549422958e+00 2.326912817208e+00 2.327343388273e+00 2.327845630629e+00 2.328429076847e+00 2.329073765006e+00 2.329803230020e+00 2.330599452097e+00 2.331470011110e+00 2.332424722762e+00 2.333438485043e+00 2.334542768440e+00 2.335711665723e+00 2.336959127106e+00 2.338291264364e+00 2.339682702626e+00 2.341171356477e+00 2.342720402278e+00 2.344351502437e+00 2.346069146089e+00 2.347842116290e+00 2.349717444608e+00 2.351651066549e+00 2.353671365857e+00 2.355772557385e+00 2.357935344662e+00 2.360202848956e+00 2.362522351688e+00 2.364936784421e+00 2.367426413288e+00 2.369978856737e+00 2.372635129512e+00 2.375342020461e+00 2.378148968749e+00 2.381023700849e+00 2.383970295760e+00 2.387015308423e+00 2.390108855973e+00 2.393305367521e+00 2.396566196097e+00 2.399900106684e+00 2.403329634828e+00 2.406804352989e+00 2.410390116382e+00 2.414031403515e+00 2.417747334558e+00 2.421556910477e+00 2.425412909449e+00 2.429374503382e+00 2.433389569540e+00 2.437481992096e+00 2.441660750508e+00 2.445892185021e+00 2.450222368469e+00 2.454603960662e+00 2.459066481066e+00 2.463606566126e+00 2.468199483830e+00 2.472888334643e+00 2.477627736805e+00 2.482445252222e+00 2.487336922424e+00 2.492280282234e+00 2.497316159821e+00 2.502401078207e+00 2.507560723897e+00 2.512791140404e+00 2.518072598225e+00 2.523439634990e+00 2.528854692330e+00 2.534341703427e+00 2.539898441517e+00 2.545498896927e+00 2.551185668700e+00 2.556914535913e+00 2.562711169253e+00 2.568577073971e+00 2.574482225449e+00 2.580470656013e+00 2.586495644617e+00 2.592588657203e+00 2.598742226724e+00 2.604931716794e+00 2.611205358028e+00 2.617505553407e+00 2.623875444271e+00 2.630299480479e+00 2.636755133639e+00 2.643291691067e+00 2.649848824406e+00 2.656472696547e+00 2.663147013031e+00 2.669846113024e+00 2.676624527053e+00 2.683418755447e+00 2.690275341154e+00 2.697176490323e+00 2.704099899451e+00 2.711097140642e+00 2.718104008386e+00 2.725170115317e+00 2.732275999629e+00 2.739400220925e+00 2.746591746286e+00 2.753789533360e+00 2.761040552608e+00 2.768326016255e+00 2.775626997355e+00 2.782989044059e+00 2.790351347306e+00 2.797766524301e+00 2.805207088196e+00 2.812658805439e+00 2.820165764026e+00 2.827671536388e+00 2.835220409967e+00 2.842792165547e+00 2.850369192311e+00 2.857996383336e+00 2.865616563908e+00 2.873275174504e+00 2.880951797570e+00 2.888628156011e+00 2.896349981879e+00 2.904057324966e+00 2.911800933263e+00 2.919553222666e+00 2.927303112993e+00 2.935094470509e+00 2.942862827124e+00 2.950662418577e+00 2.958467400014e+00 2.966262983955e+00 2.974093534056e+00 2.981899224435e+00 2.989730086183e+00 2.997557404593e+00 3.005373358707e+00 3.013217225536e+00 3.021031429012e+00 3.028863476353e+00 3.036689213661e+00 3.044497427438e+00 3.052327566555e+00 3.060121742744e+00 3.067931255682e+00 3.075727494207e+00 3.083499420744e+00 3.091289459958e+00 3.099037666153e+00 3.106794172123e+00 3.114535542944e+00 3.122247383469e+00 3.129967739750e+00 3.137644282661e+00 3.145323999875e+00 3.152979077421e+00 3.160602277257e+00 3.168229973333e+00 3.175805943101e+00 3.183380506452e+00 3.190927391898e+00 3.198433312908e+00 3.205941586922e+00 3.213392977093e+00 3.220834647853e+00 3.228244135114e+00 3.235611759811e+00 3.242969759545e+00 3.250270758218e+00 3.257554687306e+00 3.264802057790e+00 3.271999870290e+00 3.279186763340e+00 3.286310293341e+00 3.293410596461e+00 3.300471248499e+00 3.307478277877e+00 3.314464360464e+00 3.321386099576e+00 3.328278775122e+00 3.335123606612e+00 3.341913093312e+00 3.348676131472e+00 3.355371225795e+00 3.362030412212e+00 3.368640266895e+00 3.375185900939e+00 3.381701009522e+00 3.388143895241e+00 3.394546104384e+00 3.400893693701e+00 3.407176001112e+00 3.413417157919e+00 3.419585348478e+00 3.425707100443e+00 3.431768436548e+00 3.437760564275e+00 3.443707728645e+00 3.449577363834e+00 3.455395030499e+00 3.461149361879e+00 3.466830077934e+00 3.472459091173e+00 3.478009207023e+00 3.483499941725e+00 3.488921631334e+00 3.494270497569e+00 3.499558330849e+00 3.504766336230e+00 3.509909501625e+00 3.514980054207e+00 3.519971845925e+00 3.524898317764e+00 3.529742795798e+00 3.534516711363e+00 3.539214331033e+00 3.543830008121e+00 3.548375641016e+00 3.552836323117e+00 3.557221238385e+00 3.561524339143e+00 3.565747238938e+00 3.569888502260e+00 3.573944930741e+00 3.577921399973e+00 3.581812574973e+00 3.585619708178e+00 3.589341884474e+00 3.592975576173e+00 3.596525152949e+00 3.599985215510e+00 3.603358760249e+00 3.606643980300e+00 3.609835440176e+00 3.612940313702e+00 3.615953474464e+00 3.618876955410e+00 3.621703840275e+00 3.624441572136e+00 3.627085569581e+00 3.629630980658e+00 3.632090192418e+00 3.634445726597e+00 3.636708872089e+00 3.638877339537e+00 3.640942842649e+00 3.642919994234e+00 3.644788260598e+00 3.646566521531e+00 3.648241845712e+00 3.649812849426e+00 3.651295264470e+00 3.652665987119e+00 3.653939687965e+00 3.655111465973e+00 3.656176726810e+00 3.657148137376e+00 3.658006495193e+00 3.658767154759e+00 3.659422805951e+00 3.659967380671e+00 3.660419852605e+00 3.660751243880e+00 3.660987919714e+00 3.661118532163e+00 3.661128647244e+00 3.661051769711e+00 3.660849414244e+00 3.660551411488e+00 3.660142979433e+00 3.659617220495e+00 3.658997929916e+00 3.658253336188e+00 3.657408325468e+00 3.656456488930e+00 3.655380280636e+00 3.654216922426e+00 3.652921147557e+00 3.651525937008e+00 3.650022258896e+00 3.648393437920e+00 3.646674921975e+00 3.644824318552e+00 3.642873527383e+00 3.640812312278e+00 3.638625327762e+00 3.636351269889e+00 3.633943923861e+00 3.631435241571e+00 3.628818848381e+00 3.626071323171e+00 3.623239490473e+00 3.620272842308e+00 3.617204857837e+00 3.614032425696e+00 3.610728840017e+00 3.607340926897e+00 3.603820609484e+00 3.600197257699e+00 3.596473226609e+00 3.592616512962e+00 3.588678095192e+00 3.584610060214e+00 3.580436724873e+00 3.576167701092e+00 3.571767224075e+00 3.567288052423e+00 3.562681452373e+00 3.557971530986e+00 3.553168354522e+00 3.548238026056e+00 3.543226536862e+00 3.538094525798e+00 3.532862057422e+00 3.527539944575e+00 3.522096072619e+00 3.516571180225e+00 3.510935393591e+00 3.505198913974e+00 3.499378241517e+00 3.493437832387e+00 3.487423717186e+00 3.481302023670e+00 3.475087672048e+00 3.468792096263e+00 3.462387214207e+00 3.455906685267e+00 3.449331344807e+00 3.442666114093e+00 3.435924916496e+00 3.429084966924e+00 3.422173904743e+00 3.415176041015e+00 3.408095613478e+00 3.400946360346e+00 3.393708426894e+00 3.386404521652e+00 3.379025784131e+00 3.371570706615e+00 3.364054800649e+00 3.356461270190e+00 3.348809262068e+00 3.341091554409e+00 3.333308146780e+00 3.325472809783e+00 3.317574766166e+00 3.309624748413e+00 3.301619268070e+00 3.293561942876e+00 3.285457712953e+00 3.277307526265e+00 3.269110748568e+00 3.260872785252e+00 3.252596477120e+00 3.244279641094e+00 3.235932437527e+00 3.227549222952e+00 3.219137584417e+00 3.210700840891e+00 3.202231756535e+00 3.193747813377e+00 3.185236007021e+00 3.176707396029e+00 3.168168340983e+00 3.159606170992e+00 3.151045320935e+00 3.142469637683e+00 3.133885143084e+00 3.125306117212e+00 3.116709694392e+00 3.108129451160e+00 3.099542796975e+00 3.090959621869e+00 3.082399199514e+00 3.073824721342e+00 3.065283314845e+00 3.056746070952e+00 3.048217562429e+00 3.039726756208e+00 3.031230530092e+00 3.022774495496e+00 3.014333585581e+00 3.005910571872e+00 2.997535503288e+00 2.989158162394e+00 2.980835346422e+00 2.972534885494e+00 2.964251612789e+00 2.956031110079e+00 2.947809820120e+00 2.939645524076e+00 2.931511806874e+00 2.923398393623e+00 2.915351983630e+00 2.907307110077e+00 2.899322607130e+00 2.891370145242e+00 2.883435354225e+00 2.875570373895e+00 2.867703459657e+00 2.859896594574e+00 2.852122029361e+00 2.844354951248e+00 2.836661683999e+00 2.828956183425e+00 2.821307824493e+00 2.813686481091e+00 2.806064672619e+00 2.798508958910e+00 2.790933516598e+00 2.783400712699e+00 2.775891789277e+00 2.768365539186e+00 2.760898763829e+00 2.753401275168e+00 2.745932294642e+00 2.738473460349e+00 2.730985187088e+00 2.723539539984e+00 2.716050640435e+00 2.708570353405e+00 2.701091463100e+00 2.693564369651e+00 2.686060083172e+00 2.678503610921e+00 2.670931866413e+00 2.663345598945e+00 2.655693536039e+00 2.648044973808e+00 2.640324460924e+00 2.632570737203e+00 2.624784460778e+00 2.616912840796e+00 2.609025867996e+00 2.601048566194e+00 2.593015870970e+00 2.584932470423e+00 2.576746349221e+00 2.568518893837e+00 2.560189295099e+00 2.551780908052e+00 2.543302975483e+00 2.534705670478e+00 2.526046751146e+00 2.517269200258e+00 2.508398184568e+00 2.499435519706e+00 2.490340190733e+00 2.481166140643e+00 2.471858831261e+00 2.462443500542e+00 2.452921061170e+00 2.443258186164e+00 2.433499682589e+00 2.423600447851e+00 2.413582005745e+00 2.403445860729e+00 2.393163239183e+00 2.382778403900e+00 2.372242231178e+00 2.361584534507e+00 2.350804571608e+00 2.339876996731e+00 2.328840259443e+00 2.317655978465e+00 2.306348989757e+00 2.294918461200e+00 2.283343768327e+00 2.271661233068e+00 2.259835669437e+00 2.247892552667e+00 2.235829086602e+00 2.223630321277e+00 2.211329497591e+00 2.198894222398e+00 2.186351326270e+00 2.173694829439e+00 2.160915876755e+00 2.148043760673e+00 2.135048255491e+00 2.121962526908e+00 2.108768957970e+00 2.095474991970e+00 2.082097051840e+00 2.068610365138e+00 2.055050284984e+00 2.041399336014e+00 2.027663623578e+00 2.013860584063e+00 1.999968210192e+00 1.986019616670e+00 1.971996115554e+00 1.957910789793e+00 1.943774751482e+00 1.929569338593e+00 1.915331532059e+00 1.901033232962e+00 1.886697120054e+00 1.872332859670e+00 1.857916814751e+00 1.843494168350e+00 1.829028573825e+00 1.814554623836e+00 1.800069076821e+00 1.785555686548e+00 1.771067977865e+00 1.756552300165e+00 1.742059080161e+00 1.727581838652e+00 1.713101086937e+00 1.698674692360e+00 1.684248387916e+00 1.669876576619e+00 1.655554089286e+00 1.641255385493e+00 1.627056141503e+00 1.612887884592e+00 1.598814274850e+00 1.584832836931e+00 1.570915232161e+00 1.557145365056e+00 1.543454805841e+00 1.529909365033e+00 1.516514387271e+00 1.503236190230e+00 1.490173578092e+00 1.477249235342e+00 1.464536928670e+00 1.452052432656e+00 1.439752415904e+00 1.427748417560e+00 1.415965573442e+00 1.404476393749e+00 1.393304818308e+00 1.382407942434e+00 1.371898611903e+00 1.361706679767e+00 1.351903815142e+00 1.342517527690e+00 1.333503083438e+00 1.324974290439e+00 1.316864339259e+00 1.309238454150e+00 1.302121449705e+00 1.295472629055e+00 1.289394091044e+00 1.283818745572e+00 1.278804378486e+00 1.274370017905e+00 1.270468651682e+00 1.267189981914e+00 1.264459679835e+00 1.262327987932e+00 1.260796168265e+00 1.259815215477e+00 1.259449940847e+00 1.259623370228e+00 1.260369791146e+00 1.261669561907e+00 1.263472802732e+00 1.265823091559e+00 1.268628117762e+00 1.271916843154e+00 1.275645053758e+00 1.279761019848e+00 1.284291959981e+00 1.289133794487e+00 1.294311316401e+00 1.299763140394e+00 1.305437517486e+00 1.311347463250e+00 1.317386108218e+00 1.323577484348e+00 1.329847233205e+00 1.336148714157e+00 1.342490806618e+00 1.348763667994e+00 1.354996304245e+00 1.361111270430e+00 1.367068333914e+00 1.372878344929e+00 1.378432199614e+00 1.383771763573e+00 1.388816939693e+00 1.393536948931e+00 1.397952572223e+00 1.401953282950e+00 1.405596108623e+00 1.408806028153e+00 1.411562260111e+00 1.413894273103e+00 1.415696524611e+00 1.417041652509e+00 1.417858364826e+00 1.418131763303e+00 1.417910457136e+00 1.417087579760e+00 1.415750761604e+00 1.413837732306e+00 1.411336268628e+00 1.408309962249e+00 1.404655284236e+00 1.400469605044e+00 1.395700845676e+00 1.390336648110e+00 1.384458170810e+00 1.377960317373e+00 1.370951728444e+00 1.363387878885e+00 1.355257717021e+00 1.346659349122e+00 1.337484803847e+00 1.327848632725e+00 1.317727065036e+00 1.307099152766e+00 1.296080066343e+00 1.284572524240e+00 1.272688238339e+00 1.260428257314e+00 1.247764312362e+00 1.234833675039e+00 1.221549392501e+00 1.208022705353e+00 1.194283402137e+00 1.180306463230e+00 1.166239420410e+00 1.152021378393e+00 1.137761158901e+00 1.123515494872e+00 1.109266811316e+00 1.095175038210e+00 1.081200724654e+00 1.067449050302e+00 1.054000409130e+00 1.040837452277e+00 1.028120840662e+00 1.015826664933e+00 1.004043140383e+00 9.928529790028e-01 9.822286404104e-01 9.723044208733e-01 9.630508658551e-01 9.545152941564e-01 9.467541416009e-01 9.397083881780e-01 9.334577420786e-01 9.279406523634e-01 9.231494627493e-01 9.190907413817e-01 9.156635404713e-01 9.128820201241e-01 9.106567094916e-01 9.089254283149e-01 9.076544791731e-01 9.067235796520e-01 9.061049822757e-01 9.057051562998e-01 9.054426254573e-01 9.052812070405e-01 9.051191296240e-01 9.049246045316e-01 9.046389099743e-01 9.042058013477e-01 9.036143811166e-01 9.028195009975e-01 9.018137731108e-01 9.005970077455e-01 8.991628087062e-01 8.975404548005e-01 8.957507237885e-01 8.938202298172e-01 8.918035459432e-01 8.897430314352e-01 8.876889705633e-01 8.857117997676e-01 8.838561465237e-01 8.821926977269e-01 8.807823119702e-01 8.796686464586e-01 8.789209151956e-01 8.785696770829e-01 8.786544395475e-01 8.792149152362e-01 8.802527618610e-01 8.817937648289e-01 8.838316563762e-01 8.863525523833e-01 8.893518040192e-01 8.927921140384e-01 8.966472682873e-01 9.008796751694e-01 9.054435253043e-01 9.102970889319e-01 9.153895965245e-01 9.206721570910e-01 9.260936536317e-01 9.316056740951e-01 9.371540152003e-01 9.426897200236e-01 9.481658858870e-01 9.535234414045e-01 9.587244305265e-01 9.637070813026e-01 9.684247447518e-01 9.728336924623e-01 9.768685186794e-01 9.804953991341e-01 9.836506994118e-01 9.862952126976e-01 9.883861776802e-01 9.898637686346e-01 9.907179397890e-01 9.908915238251e-01 9.903752638890e-01 9.891620284574e-01 9.872144057448e-01 9.845818530831e-01 9.812461599225e-01 9.772474003449e-01 9.726449579095e-01 9.674443933710e-01 9.617552293881e-01 9.556132704020e-01 9.490876139475e-01 9.422917706208e-01 9.352487292593e-01 9.280749817161e-01 9.208244181662e-01 9.135424621210e-01 9.063227584292e-01 8.991607760640e-01 8.921254456856e-01 8.852258151810e-01 8.784656804225e-01 8.718841145396e-01 8.654544842683e-01 8.592131142226e-01 8.531609280746e-01 8.473107868958e-01 8.417210072449e-01 8.363973457886e-01 8.314267917304e-01 8.268569684777e-01 8.227546730919e-01 8.192267836695e-01 8.163067293250e-01 8.141012483216e-01 8.126389763114e-01 8.119464765370e-01 8.120606670087e-01 8.129095405982e-01 8.144759199279e-01 8.166601485370e-01 8.193419913809e-01 8.224284633929e-01 8.257547469825e-01 8.292175096778e-01 8.326945090926e-01 8.360953135966e-01 8.393799171198e-01 8.425221834162e-01 8.455807116988e-01 8.486243865156e-01 8.518007137390e-01 8.552943645777e-01 8.592993209108e-01 8.640782185815e-01 8.698388009626e-01 8.768234440326e-01 8.852238333085e-01 8.951639166427e-01 9.067594237710e-01 9.199910441246e-01 9.348188949953e-01 9.511170554241e-01 9.686703385246e-01 9.872685731433e-01 1.006591074399e+00 1.026345594955e+00 1.046198947016e+00 1.065793753356e+00 1.084830425050e+00 1.102944784359e+00 1.119842549151e+00 1.135225831410e+00 1.148788639807e+00 1.160301928976e+00 1.169495067640e+00 1.176171073286e+00 1.180158639224e+00 1.181298629338e+00 1.179543450045e+00 1.174852175595e+00 1.167306993882e+00 1.157072057641e+00 1.144400368486e+00 1.129709947930e+00 1.113485014307e+00 1.096378014134e+00 1.079132009574e+00 1.062560764865e+00 1.047558402924e+00 1.034950172297e+00 1.025520079206e+00 1.019858168598e+00 1.018298247401e+00 1.020919465724e+00 1.027416681675e+00 1.037222740840e+00 1.049483542897e+00 1.063136211048e+00 1.077059554403e+00 1.090047750356e+00 1.101016597528e+00 1.108981701512e+00 1.113130314508e+00 1.112929413695e+00 1.108030036692e+00 1.098405408348e+00 1.084278974410e+00 1.066105568852e+00 1.044607960495e+00 1.020624129742e+00 9.951534781492e-01 9.692140687155e-01 9.437760641292e-01 9.197579267924e-01 8.978803748706e-01 8.787631757065e-01 8.621726908282e-01 8.428218855876e-01 8.295140130597e-01 8.276056727695e-01 8.334868200482e-01 8.383610057716e-01 8.370388641807e-01 8.329375741625e-01 8.349371398580e-01 8.485287187320e-01 8.698692535984e-01 8.894078515704e-01 9.008059896846e-01 9.062567683333e-01 9.140617113927e-01 9.304598589802e-01 9.531977327937e-01 9.736249138278e-01 9.849248431542e-01 9.881978879018e-01 9.914271579726e-01 1.002121576901e+00 1.019939996775e+00 1.036803551217e+00 1.044401030403e+00 1.041556828788e+00 1.035227340064e+00 1.035742966891e+00 9.510740392393e-01 8.709513692268e-01 9.208672366323e-01 1.030877574877e+00 1.055556481320e+00 9.634525237121e-01 8.649068624406e-01 8.981188743023e-01 1.007072339051e+00 1.041490658027e+00 9.609787521787e-01 8.637292199998e-01 8.798879397537e-01 9.670707461331e-01 9.873594022082e-01 9.044020049198e-01 8.190826579452e-01 8.539005570280e-01 9.500147086495e-01 9.705466157479e-01 8.870987555722e-01 8.037213095601e-01 8.366636857651e-01 9.206940141562e-01 9.227820251035e-01 8.257813561911e-01 7.580431373391e-01 8.455408501939e-01 9.895166882014e-01 1.042271344599e+00 9.753933158472e-01 8.749363146242e-01 8.492106781793e-01 8.846716362994e-01 8.979757091787e-01 8.920677429749e-01 9.429090644814e-01 1.045746599948e+00 1.089836353031e+00 9.969957280465e-01 8.178110946228e-01 7.522936382148e-01 8.911330977224e-01 1.024123631219e+00 9.907044635933e-01 8.090194609389e-01 6.923894477972e-01 8.322927346843e-01 1.018988729663e+00 1.036752481059e+00 8.510684475134e-01 6.080163554346e-01 6.248931339508e-01 8.534700135123e-01 9.997490471589e-01 9.803052423526e-01 8.592701940921e-01 7.718615914519e-01 7.862148423766e-01 8.350159471214e-01 8.620033382642e-01 8.799492819408e-01 8.989395218358e-01 8.899212933857e-01 8.443613960852e-01 8.256046412618e-01 8.905811599255e-01 9.696754638239e-01 9.509630616143e-01 8.202080209170e-01 7.334254227611e-01 8.686520427277e-01 1.076480333347e+00 1.140447950666e+00 1.001524970055e+00 7.998653017424e-01 8.422501286481e-01 1.094560623022e+00 1.248840433468e+00 1.177068130726e+00 9.628314624213e-01 8.844209209664e-01 1.063711087163e+00 1.228372628281e+00 1.187630817612e+00 9.737295702313e-01 8.319724391340e-01 9.554728652355e-01 1.107573638304e+00 1.055997094057e+00 7.925868754015e-01 5.778255861009e-01 7.580583225540e-01 1.005169632331e+00 1.025584505361e+00 7.870355889355e-01 4.908524822538e-01 6.117519347905e-01 9.171441918026e-01 1.041451085989e+00 9.375596876385e-01 7.540279371985e-01 7.574552103584e-01 9.264471311890e-01 1.019178657762e+00 9.621491715419e-01 8.628140307769e-01 8.815618916709e-01 9.838684900203e-01 1.017081689313e+00 9.437098782684e-01 8.731321954843e-01 9.176676220813e-01 9.985444011267e-01 9.824195488798e-01 8.723425940495e-01 8.322796392641e-01 9.640572817310e-01 1.102884942056e+00 1.081987135525e+00 8.936929285530e-01 7.304448873722e-01 8.390374024673e-01 1.052465048022e+00 1.119113911827e+00 9.831225294359e-01 7.749008210319e-01 7.581828170659e-01 9.317070834781e-01 1.042500654829e+00 9.936491115858e-01 8.684213256905e-01 8.414268202464e-01 9.361416524364e-01 9.989261418898e-01 9.538456601798e-01 8.725566506175e-01 8.801232263202e-01 9.573000468867e-01 9.751453280569e-01 9.318608474225e-01
 3.226498275667e+00 3.226343181177e+00 3.230308790471e+00 3.234454121347e+00 3.234623249479e+00 3.232331704614e+00 3.232510977383e+00 3.236557369046e+00 3.240441971033e+00 3.240394707770e+00 3.238117092111e+00 3.238428793943e+00 3.242505630131e+00 3.246191188186e+00 3.245847467543e+00 3.243538879236e+00 3.244103575149e+00 3.248269911897e+00 3.251693547365e+00 3.251138298959e+00 3.248936780898e+00 3.249656548956e+00 3.253757036849e+00 3.256997923578e+00 3.256313100494e+00 3.254061816698e+00 3.254824822210e+00 3.258977208329e+00 3.262083451982e+00 3.261142080944e+00 3.258859084454e+00 3.259878112420e+00 3.264180379123e+00 3.267077289031e+00 3.265822402540e+00 3.263494394198e+00 3.264721744763e+00 3.269118010884e+00 3.271754595062e+00 3.270122206556e+00 3.267746107445e+00 3.269217284772e+00 3.273620343614e+00 3.275863842592e+00 3.273972786106e+00 3.271868671888e+00 3.273726382282e+00 3.278026275454e+00 3.279811967099e+00 3.277769845750e+00 3.276043720066e+00 3.278293791739e+00 3.282468628247e+00 3.283791390692e+00 3.281568953876e+00 3.280119914074e+00 3.282581524508e+00 3.286505637794e+00 3.287435403077e+00 3.285149595797e+00 3.283840136165e+00 3.286194297228e+00 3.289735341088e+00 3.290420995393e+00 3.288243406266e+00 3.287080415102e+00 3.289221482255e+00 3.292331867039e+00 3.292888276697e+00 3.291017839914e+00 3.290113404323e+00 3.292051927536e+00 3.294772837103e+00 3.295288310335e+00 3.293771360315e+00 3.293125908490e+00 3.294924874759e+00 3.297354103202e+00 3.297862586910e+00 3.296631211797e+00 3.296169126332e+00 3.297820999167e+00 3.300026853323e+00 3.300559908019e+00 3.299506197067e+00 3.299048322312e+00 3.300476452539e+00 3.302501195048e+00 3.303080724148e+00 3.302130644020e+00 3.301550789797e+00 3.302645134068e+00 3.304463859234e+00 3.305134788176e+00 3.304302783873e+00 3.303524889673e+00 3.304193067101e+00 3.305766933739e+00 3.306551096956e+00 3.305907692459e+00 3.304989965271e+00 3.305208530463e+00 3.306460746208e+00 3.307355297960e+00 3.306991887525e+00 3.306049697340e+00 3.305860039953e+00 3.306735816551e+00 3.307659204757e+00 3.307617277934e+00 3.306811230648e+00 3.306324020090e+00 3.306769054030e+00 3.307599276728e+00 3.307840061197e+00 3.307280454824e+00 3.306647054742e+00 3.306668600107e+00 3.307242156352e+00 3.307638732787e+00 3.307386720215e+00 3.306770441016e+00 3.306438488471e+00 3.306640990181e+00 3.307004109881e+00 3.307006493539e+00 3.306557341125e+00 3.306025122735e+00 3.305819221556e+00 3.305957657687e+00 3.306081868501e+00 3.305858523833e+00 3.305318653958e+00 3.304804679557e+00 3.304602635584e+00 3.304646814933e+00 3.304596424895e+00 3.304197511421e+00 3.303562599172e+00 3.303057176931e+00 3.302867328665e+00 3.302816638389e+00 3.302576245877e+00 3.302022894649e+00 3.301365548262e+00 3.300901775440e+00 3.300680747252e+00 3.300472462966e+00 3.300067274859e+00 3.299471376020e+00 3.298852684405e+00 3.298378121777e+00 3.298040913034e+00 3.297700059234e+00 3.297230148382e+00 3.296627400180e+00 3.295984926647e+00 3.295431797934e+00 3.295001409107e+00 3.294579968322e+00 3.294029359622e+00 3.293345181218e+00 3.292639506172e+00 3.292030681271e+00 3.291505290620e+00 3.290934776090e+00 3.290243479346e+00 3.289490247226e+00 3.288756281615e+00 3.288054399508e+00 3.287352912779e+00 3.286610947006e+00 3.285834361334e+00 3.285042962900e+00 3.284225381021e+00 3.283379885466e+00 3.282530312037e+00 3.281689451808e+00 3.280832924857e+00 3.279944456062e+00 3.279014151264e+00 3.278063757518e+00 3.277117322405e+00 3.276168007432e+00 3.275192893418e+00 3.274195072529e+00 3.273177714044e+00 3.272132245230e+00 3.271075401441e+00 3.270009828869e+00 3.268928472658e+00 3.267832471138e+00 3.266714380477e+00 3.265570966932e+00 3.264415886999e+00 3.263249112577e+00 3.262064211596e+00 3.260861338715e+00 3.259643844685e+00 3.258401002059e+00 3.257142706841e+00 3.255874183464e+00 3.254581478971e+00 3.253272617575e+00 3.251943596126e+00 3.250599390127e+00 3.249242902545e+00 3.247867827510e+00 3.246461310044e+00 3.245043141329e+00 3.243620534669e+00 3.242178097571e+00 3.240708202268e+00 3.239222808092e+00 3.237723926965e+00 3.236217419427e+00 3.234686804811e+00 3.233125032783e+00 3.231558952218e+00 3.229988866293e+00 3.228390075328e+00 3.226767703670e+00 3.225127513547e+00 3.223479979099e+00 3.221821065126e+00 3.220131783639e+00 3.218416541680e+00 3.216694484644e+00 3.214963407285e+00 3.213202890460e+00 3.211418595055e+00 3.209617248651e+00 3.207808630859e+00 3.205982905127e+00 3.204125885649e+00 3.202247590191e+00 3.200363690966e+00 3.198460176935e+00 3.196531852584e+00 3.194585220651e+00 3.192622145156e+00 3.190645529726e+00 3.188647866242e+00 3.186623987653e+00 3.184585343400e+00 3.182539290366e+00 3.180468076970e+00 3.178376093823e+00 3.176265776256e+00 3.174140991726e+00 3.172004114668e+00 3.169842869028e+00 3.167658755584e+00 3.165464489120e+00 3.163255913898e+00 3.161022679323e+00 3.158773619846e+00 3.156504880104e+00 3.154219388988e+00 3.151920369248e+00 3.149597458300e+00 3.147254760513e+00 3.144901829175e+00 3.142526739110e+00 3.140130381071e+00 3.137720506339e+00 3.135289109792e+00 3.132841532654e+00 3.130376093716e+00 3.127889113728e+00 3.125386827153e+00 3.122869385739e+00 3.120327831136e+00 3.117773822276e+00 3.115202521049e+00 3.112609617373e+00 3.110004422936e+00 3.107375100612e+00 3.104731569262e+00 3.102073442783e+00 3.099393722173e+00 3.096698051001e+00 3.093985658168e+00 3.091252653859e+00 3.088505423864e+00 3.085741280028e+00 3.082957401120e+00 3.080156983616e+00 3.077339093117e+00 3.074503397577e+00 3.071654149076e+00 3.068784786854e+00 3.065898535328e+00 3.062996921290e+00 3.060077188388e+00 3.057140548506e+00 3.054190539640e+00 3.051218558381e+00 3.048232128464e+00 3.045230740343e+00 3.042211872882e+00 3.039177857925e+00 3.036126294674e+00 3.033059513792e+00 3.029977073505e+00 3.026876582815e+00 3.023761595565e+00 3.020631884709e+00 3.017486399739e+00 3.014326298238e+00 3.011149103262e+00 3.007954350847e+00 3.004747780614e+00 3.001521937406e+00 2.998283514475e+00 2.995032524550e+00 2.991761604044e+00 2.988477403109e+00 2.985179830144e+00 2.981867049299e+00 2.978543340820e+00 2.975201303698e+00 2.971847361620e+00 2.968477716349e+00 2.965095480016e+00 2.961700585562e+00 2.958293752647e+00 2.954871230315e+00 2.951436469890e+00 2.947988810045e+00 2.944525047818e+00 2.941050962020e+00 2.937561714123e+00 2.934061403771e+00 2.930550331610e+00 2.927026237329e+00 2.923488738179e+00 2.919938606321e+00 2.916378493406e+00 2.912804623258e+00 2.909224716949e+00 2.905633327053e+00 2.902028862939e+00 2.898412456854e+00 2.894786969437e+00 2.891153811639e+00 2.887511767985e+00 2.883857557278e+00 2.880193072644e+00 2.876518753388e+00 2.872836464158e+00 2.869145671345e+00 2.865447204822e+00 2.861737797897e+00 2.858021652792e+00 2.854295375656e+00 2.850561882533e+00 2.846822940720e+00 2.843074167434e+00 2.839319850096e+00 2.835555403619e+00 2.831786504451e+00 2.828014428859e+00 2.824231196277e+00 2.820443649242e+00 2.816653851198e+00 2.812853895858e+00 2.809052674556e+00 2.805245647012e+00 2.801433385819e+00 2.797620794128e+00 2.793799102645e+00 2.789975310777e+00 2.786150943612e+00 2.782320701057e+00 2.778491520692e+00 2.774659185004e+00 2.770821164682e+00 2.766988742164e+00 2.763147136516e+00 2.759310717594e+00 2.755470524320e+00 2.751631807098e+00 2.747795060620e+00 2.743954404357e+00 2.740117266031e+00 2.736282421102e+00 2.732444884498e+00 2.728615473845e+00 2.724784413850e+00 2.720954229891e+00 2.717131121739e+00 2.713306751431e+00 2.709491595110e+00 2.705680916145e+00 2.701869767080e+00 2.698067092344e+00 2.694266856056e+00 2.690475294413e+00 2.686694115188e+00 2.682911558906e+00 2.679143180177e+00 2.675377660490e+00 2.671622400435e+00 2.667880990595e+00 2.664139800926e+00 2.660414325580e+00 2.656696591418e+00 2.652990058021e+00 2.649298136164e+00 2.645610127836e+00 2.641936470817e+00 2.638281149769e+00 2.634630856167e+00 2.631002848830e+00 2.627379855514e+00 2.623773809652e+00 2.620185966363e+00 2.616607931231e+00 2.613054529271e+00 2.609510513026e+00 2.605982341343e+00 2.602480285466e+00 2.598987611368e+00 2.595520472899e+00 2.592070233439e+00 2.588633153924e+00 2.585227854989e+00 2.581833429593e+00 2.578469295578e+00 2.575125222184e+00 2.571797052946e+00 2.568501699505e+00 2.565222486148e+00 2.561972725172e+00 2.558749107445e+00 2.555542152450e+00 2.552374174359e+00 2.549223939451e+00 2.546103071910e+00 2.543016466806e+00 2.539947391562e+00 2.536917738327e+00 2.533911563117e+00 2.530938358707e+00 2.528000020032e+00 2.525083657631e+00 2.522212934708e+00 2.519364669670e+00 2.516551186131e+00 2.513779988875e+00 2.511032748224e+00 2.508331556087e+00 2.505660123086e+00 2.503024236838e+00 2.500432306632e+00 2.497870969031e+00 2.495358521335e+00 2.492876482435e+00 2.490435800973e+00 2.488043428792e+00 2.485681726897e+00 2.483371736776e+00 2.481098441839e+00 2.478867415049e+00 2.476688488198e+00 2.474545483159e+00 2.472456307651e+00 2.470406904501e+00 2.468403599129e+00 2.466454627989e+00 2.464545404473e+00 2.462690729110e+00 2.460881559523e+00 2.459121825421e+00 2.457419969385e+00 2.455762966047e+00 2.454160586720e+00 2.452609459980e+00 2.451107166727e+00 2.449668646021e+00 2.448276915818e+00 2.446940510850e+00 2.445663011896e+00 2.444436387928e+00 2.443275792626e+00 2.442166248911e+00 2.441115368016e+00 2.440126045276e+00 2.439189502862e+00 2.438321281503e+00 2.437508440391e+00 2.436756466108e+00 2.436070325182e+00 2.435439640975e+00 2.434879567871e+00 2.434376824262e+00 2.433936772567e+00 2.433569788551e+00 2.433255519618e+00 2.433017672857e+00 2.432839575550e+00 2.432724195314e+00 2.432688063738e+00 2.432703307368e+00 2.432801551390e+00 2.432958685511e+00 2.433184047072e+00 2.433487372584e+00 2.433844939210e+00 2.434289243837e+00 2.434791114378e+00 2.435367583888e+00 2.436025003625e+00 2.436731591515e+00 2.437533176851e+00 2.438391711386e+00 2.439326245778e+00 2.440341978810e+00 2.441409041299e+00 2.442577446713e+00 2.443797959474e+00 2.445100755802e+00 2.446483395697e+00 2.447920848716e+00 2.449459001065e+00 2.451046301726e+00 2.452723873765e+00 2.454476065279e+00 2.456286817148e+00 2.458201423742e+00 2.460160075434e+00 2.462217704433e+00 2.464345178728e+00 2.466531970938e+00 2.468823664257e+00 2.471157728755e+00 2.473594025676e+00 2.476095374098e+00 2.478664078978e+00 2.481331570354e+00 2.484043559028e+00 2.486859595988e+00 2.489732945968e+00 2.492680484246e+00 2.495722075230e+00 2.498810485896e+00 2.502003519043e+00 2.505249893044e+00 2.508574670264e+00 2.511986310879e+00 2.515446368698e+00 2.519010366749e+00 2.522624286332e+00 2.526321715057e+00 2.530098120205e+00 2.533928408244e+00 2.537855452920e+00 2.541833183659e+00 2.545892530347e+00 2.550027432806e+00 2.554217877832e+00 2.558499815733e+00 2.562832590233e+00 2.567246397869e+00 2.571733478762e+00 2.576270134924e+00 2.580899121236e+00 2.585578031978e+00 2.590330438368e+00 2.595157150526e+00 2.600031097397e+00 2.604996867653e+00 2.610007795032e+00 2.615089100830e+00 2.620244714955e+00 2.625441015305e+00 2.630727811751e+00 2.636054276606e+00 2.641452676768e+00 2.646918626585e+00 2.652424519091e+00 2.658016580258e+00 2.663645721716e+00 2.669343207461e+00 2.675103516292e+00 2.680900469204e+00 2.686782769231e+00 2.692695122233e+00 2.698676578750e+00 2.704712471941e+00 2.710782806136e+00 2.716936123213e+00 2.723111651935e+00 2.729356300781e+00 2.735650255721e+00 2.741973728269e+00 2.748378210604e+00 2.754797472656e+00 2.761283704509e+00 2.767814198600e+00 2.774371619900e+00 2.781001068490e+00 2.787645173519e+00 2.794350479192e+00 2.801095102508e+00 2.807863828409e+00 2.814698232709e+00 2.821545060848e+00 2.828444800422e+00 2.835382844790e+00 2.842336307616e+00 2.849355428383e+00 2.856377228297e+00 2.863450339700e+00 2.870555343401e+00 2.877670890127e+00 2.884845954928e+00 2.892021323869e+00 2.899240895515e+00 2.906487878545e+00 2.913741688349e+00 2.921049318600e+00 2.928349419129e+00 2.935692776998e+00 2.943054763040e+00 2.950420531303e+00 2.957833493514e+00 2.965233325520e+00 2.972674393098e+00 2.980126596110e+00 2.987577414252e+00 2.995069812581e+00 3.002544289771e+00 3.010050795187e+00 3.017565103523e+00 3.025076813272e+00 3.032620454752e+00 3.040141911219e+00 3.047692034446e+00 3.055243533794e+00 3.062783441886e+00 3.070352271901e+00 3.077896069665e+00 3.085458296656e+00 3.093018057955e+00 3.100562548818e+00 3.108128774150e+00 3.115664839771e+00 3.123216164638e+00 3.130754271533e+00 3.138273929043e+00 3.145811313137e+00 3.153311057093e+00 3.160820899201e+00 3.168314661186e+00 3.175783194253e+00 3.183261505194e+00 3.190699011984e+00 3.198139862682e+00 3.205558150755e+00 3.212949204259e+00 3.220341713115e+00 3.227689436371e+00 3.235031724533e+00 3.242350911301e+00 3.249633303926e+00 3.256913901728e+00 3.264144198820e+00 3.271363214930e+00 3.278553166328e+00 3.285701650815e+00 3.292842777281e+00 3.299927820770e+00 3.306996963989e+00 3.314031215601e+00 3.321016883349e+00 3.327988951060e+00 3.334905388587e+00 3.341797968006e+00 3.348646800659e+00 3.355448119737e+00 3.362225688690e+00 3.368942535466e+00 3.375629334829e+00 3.382269387806e+00 3.388858199207e+00 3.395415094332e+00 3.401907577882e+00 3.408364426851e+00 3.414770915365e+00 3.421118193552e+00 3.427428072470e+00 3.433673130726e+00 3.439872484121e+00 3.446018589201e+00 3.452100951455e+00 3.458140296521e+00 3.464109186536e+00 3.470028219080e+00 3.475887369486e+00 3.481680645221e+00 3.487422557440e+00 3.493090744554e+00 3.498703745545e+00 3.504253681952e+00 3.509731251792e+00 3.515153190009e+00 3.520499568844e+00 3.525781173494e+00 3.530995060093e+00 3.536134831699e+00 3.541210494304e+00 3.546208788433e+00 3.551139044652e+00 3.555993602500e+00 3.560773288308e+00 3.565478883091e+00 3.570105867115e+00 3.574659169677e+00 3.579133759560e+00 3.583526659510e+00 3.587843111003e+00 3.592077995316e+00 3.596231485781e+00 3.600301033348e+00 3.604290193468e+00 3.608191989534e+00 3.612012374051e+00 3.615746391552e+00 3.619391798414e+00 3.622953065216e+00 3.626420710328e+00 3.629805133280e+00 3.633097896272e+00 3.636297950768e+00 3.639413484546e+00 3.642428962130e+00 3.645356004493e+00 3.648188423524e+00 3.650923842253e+00 3.653571572821e+00 3.656113227855e+00 3.658566270779e+00 3.660920949256e+00 3.663171440992e+00 3.665336146412e+00 3.667387152423e+00 3.669348056787e+00 3.671206350690e+00 3.672955673828e+00 3.674617423228e+00 3.676160485972e+00 3.677611487470e+00 3.678956161298e+00 3.680189123781e+00 3.681332184038e+00 3.682352532507e+00 3.683278203217e+00 3.684094994914e+00 3.684793470119e+00 3.685402770789e+00 3.685883246902e+00 3.686270078018e+00 3.686541663728e+00 3.686694531840e+00 3.686757941349e+00 3.686684875372e+00 3.686516534034e+00 3.686235292116e+00 3.685824936142e+00 3.685328102175e+00 3.684689629184e+00 3.683954983115e+00 3.683104967145e+00 3.682124046628e+00 3.681054130663e+00 3.679840510385e+00 3.678530463513e+00 3.677100211392e+00 3.675537789617e+00 3.673887764917e+00 3.672087186765e+00 3.670189939137e+00 3.668176012710e+00 3.666023131968e+00 3.663784175957e+00 3.661393267417e+00 3.658901712644e+00 3.656295512817e+00 3.653546618079e+00 3.650712845515e+00 3.647728527269e+00 3.644640446302e+00 3.641438866990e+00 3.638092106031e+00 3.634661663674e+00 3.631082908175e+00 3.627397653280e+00 3.623598811025e+00 3.619658228651e+00 3.615629955748e+00 3.611456211653e+00 3.607176002034e+00 3.602788859175e+00 3.598252741461e+00 3.593636616363e+00 3.588874879611e+00 3.584008155348e+00 3.579033286529e+00 3.573915805956e+00 3.568717267324e+00 3.563377583127e+00 3.557933222361e+00 3.552387066399e+00 3.546697345273e+00 3.540930486427e+00 3.535029130375e+00 3.529021168524e+00 3.522919016784e+00 3.516678211236e+00 3.510360413050e+00 3.503912873742e+00 3.497362616177e+00 3.490726076598e+00 3.483954448447e+00 3.477110946028e+00 3.470146964101e+00 3.463081877765e+00 3.455934663911e+00 3.448663004960e+00 3.441321562319e+00 3.433868301468e+00 3.426320532361e+00 3.418698207684e+00 3.410960745102e+00 3.403158860734e+00 3.395253258349e+00 3.387266662022e+00 3.379207478311e+00 3.371045901608e+00 3.362823489887e+00 3.354514016322e+00 3.346126542300e+00 3.337679099190e+00 3.329142470676e+00 3.320551645009e+00 3.311887645232e+00 3.303154951706e+00 3.294371127941e+00 3.285515213521e+00 3.276610455095e+00 3.267645984691e+00 3.258629027562e+00 3.249567749992e+00 3.240449595636e+00 3.231294177990e+00 3.222093523051e+00 3.212852492421e+00 3.203576930705e+00 3.194262756247e+00 3.184922676277e+00 3.175548742180e+00 3.166152613162e+00 3.156730652276e+00 3.147288669052e+00 3.137829726688e+00 3.128351539955e+00 3.118867201046e+00 3.109369048473e+00 3.099867254410e+00 3.090359525083e+00 3.080847502569e+00 3.071344319519e+00 3.061837740532e+00 3.052344809126e+00 3.042857392546e+00 3.033378719804e+00 3.023927014811e+00 3.014475445287e+00 3.005056763298e+00 2.995656599891e+00 2.986272808065e+00 2.976933945871e+00 2.967603378667e+00 2.958318108595e+00 2.949063681583e+00 2.939834262977e+00 2.930662585899e+00 2.921505027744e+00 2.912406945111e+00 2.903346060511e+00 2.894315294175e+00 2.885354437992e+00 2.876411970127e+00 2.867536783111e+00 2.858705989842e+00 2.849908754429e+00 2.841187593690e+00 2.832488752005e+00 2.823856487692e+00 2.815272457717e+00 2.806720847075e+00 2.798252286314e+00 2.789798842408e+00 2.781415425139e+00 2.773080508987e+00 2.764770510369e+00 2.756542261695e+00 2.748324986420e+00 2.740170507071e+00 2.732061424124e+00 2.723969269736e+00 2.715951446648e+00 2.707935011369e+00 2.699972874053e+00 2.692049395123e+00 2.684129144572e+00 2.676272032086e+00 2.668409950838e+00 2.660581691488e+00 2.652782268753e+00 2.644970448634e+00 2.637211787841e+00 2.629426752252e+00 2.621665403525e+00 2.613917543789e+00 2.606136432849e+00 2.598391739079e+00 2.590607482178e+00 2.582822673529e+00 2.575034168813e+00 2.567195816939e+00 2.559371427532e+00 2.551492465229e+00 2.543591176655e+00 2.535666858118e+00 2.527675047483e+00 2.519672449944e+00 2.511595772860e+00 2.503475245077e+00 2.495312074921e+00 2.487062050340e+00 2.478779107925e+00 2.470405788355e+00 2.461966400438e+00 2.453463907993e+00 2.444858619802e+00 2.436199190450e+00 2.427430726597e+00 2.418583033081e+00 2.409649116734e+00 2.400599499224e+00 2.391478744992e+00 2.382236481989e+00 2.372897964441e+00 2.363462036079e+00 2.353899357017e+00 2.344249869204e+00 2.334470292018e+00 2.324587784796e+00 2.314591541932e+00 2.304467734302e+00 2.294247803632e+00 2.283892588279e+00 2.273429715531e+00 2.262850875767e+00 2.252138684337e+00 2.241330855665e+00 2.230383722246e+00 2.219331563652e+00 2.208161740963e+00 2.196863753222e+00 2.185468745942e+00 2.173940312814e+00 2.162312332482e+00 2.150569912129e+00 2.138706497504e+00 2.126754413620e+00 2.114673088402e+00 2.102501366822e+00 2.090224750327e+00 2.077836448711e+00 2.065370025205e+00 2.052787118677e+00 2.040127121444e+00 2.027369969238e+00 2.014520502339e+00 2.001603082303e+00 1.988581761469e+00 1.975502104663e+00 1.962336389411e+00 1.949096799090e+00 1.935804876957e+00 1.922426119582e+00 1.909009193918e+00 1.895519864859e+00 1.881978843682e+00 1.868400679992e+00 1.854753836157e+00 1.841089434165e+00 1.827368486260e+00 1.813621965880e+00 1.799855265759e+00 1.786039740140e+00 1.772232749215e+00 1.758387406210e+00 1.744536977017e+00 1.730692219940e+00 1.716818642278e+00 1.702983174195e+00 1.689129063955e+00 1.675301317132e+00 1.661505395852e+00 1.647708062269e+00 1.633980912736e+00 1.620264088901e+00 1.606607044197e+00 1.593021068611e+00 1.579466320652e+00 1.566028078086e+00 1.552634966673e+00 1.539350590911e+00 1.526185822452e+00 1.513097608553e+00 1.500184105372e+00 1.487371871498e+00 1.474726239290e+00 1.462266078251e+00 1.449945640645e+00 1.437871908385e+00 1.425974386035e+00 1.414318252002e+00 1.402930667365e+00 1.391765323470e+00 1.380934644261e+00 1.370368730625e+00 1.360135254683e+00 1.350266244818e+00 1.340714916049e+00 1.331594764488e+00 1.322840995614e+00 1.314514091253e+00 1.306651530120e+00 1.299203372352e+00 1.292280396663e+00 1.285815460654e+00 1.279867048698e+00 1.274463545542e+00 1.269556990170e+00 1.265241136955e+00 1.261451578607e+00 1.258235400590e+00 1.255604952724e+00 1.253512430451e+00 1.252034284571e+00 1.251095228869e+00 1.250733471545e+00 1.250941705493e+00 1.251667854473e+00 1.252965034589e+00 1.254749688749e+00 1.257048836641e+00 1.259834384646e+00 1.263051161151e+00 1.266729132756e+00 1.270777596401e+00 1.275214969334e+00 1.279990816451e+00 1.285051789738e+00 1.290414604360e+00 1.295974135005e+00 1.301754519018e+00 1.307686429917e+00 1.313721504586e+00 1.319866711839e+00 1.326014734061e+00 1.332192314455e+00 1.338322827871e+00 1.344360901885e+00 1.350319405832e+00 1.356083809836e+00 1.361694158218e+00 1.367070361575e+00 1.372175292521e+00 1.377029417718e+00 1.381517478053e+00 1.385693025318e+00 1.389479061278e+00 1.392845996108e+00 1.395824141040e+00 1.398303709456e+00 1.400349672537e+00 1.401890186915e+00 1.402906439428e+00 1.403438162648e+00 1.403379764304e+00 1.402807066524e+00 1.401663008254e+00 1.399922477280e+00 1.397649159169e+00 1.394734115286e+00 1.391267703323e+00 1.387198209367e+00 1.382505097600e+00 1.377266031758e+00 1.371373836933e+00 1.364923756746e+00 1.357878863290e+00 1.350213882752e+00 1.342023841265e+00 1.333203342682e+00 1.323852132064e+00 1.313947136666e+00 1.303459375253e+00 1.292502070767e+00 1.280972281392e+00 1.268971564354e+00 1.256503800625e+00 1.243529087051e+00 1.230181057605e+00 1.216372607237e+00 1.202200075345e+00 1.187698776585e+00 1.172829926336e+00 1.157744966134e+00 1.142380685978e+00 1.126831896511e+00 1.111171378922e+00 1.095366182562e+00 1.079580465123e+00 1.063788691162e+00 1.048084726336e+00 1.032569715050e+00 1.017228734576e+00 1.002233886363e+00 9.875826633425e-01 9.733718850651e-01 9.597122375339e-01 9.466003809961e-01 9.341895333931e-01 9.224917151784e-01 9.115713022402e-01 9.015293956443e-01 8.923387644188e-01 8.841021997459e-01 8.768099681983e-01 8.704690364544e-01 8.651223987801e-01 8.606995773851e-01 8.572272197233e-01 8.546450382559e-01 8.528946832769e-01 8.519524573792e-01 8.517092593734e-01 8.521228072392e-01 8.531013236024e-01 8.545559876935e-01 8.564259540783e-01 8.586006272169e-01 8.610195491619e-01 8.636053820675e-01 8.662765676763e-01 8.689882124594e-01 8.716722275241e-01 8.742871076863e-01 8.768049834478e-01 8.791868899309e-01 8.814259375801e-01 8.835159765513e-01 8.854507443558e-01 8.872516319365e-01 8.889312437579e-01 8.905090034702e-01 8.920290986141e-01 8.935071659720e-01 8.949887387413e-01 8.965118610133e-01 8.980971293562e-01 8.997969474889e-01 9.016278527758e-01 9.036126852666e-01 9.057854236786e-01 9.081387899681e-01 9.106965818441e-01 9.134501840541e-01 9.163881068751e-01 9.195101089477e-01 9.227832055133e-01 9.261937252361e-01 9.297092736523e-01 9.332982142658e-01 9.369257618671e-01 9.405591608325e-01 9.441613277311e-01 9.476921508699e-01 9.511220523800e-01 9.544116261976e-01 9.575279660038e-01 9.604407465395e-01 9.631081848243e-01 9.655137930024e-01 9.676137042809e-01 9.693852576115e-01 9.708018490012e-01 9.718177580241e-01 9.724286425241e-01 9.725851270695e-01 9.722696132075e-01 9.714703275695e-01 9.701385398757e-01 9.682900120491e-01 9.658883875731e-01 9.629382843322e-01 9.594608416965e-01 9.554346066349e-01 9.509266988063e-01 9.459452369829e-01 9.405449758942e-01 9.348135145260e-01 9.287777605539e-01 9.225661431974e-01 9.162446506879e-01 9.099023115217e-01 9.036761172372e-01 8.976079405170e-01 8.918314777893e-01 8.864128737080e-01 8.813995457262e-01 8.768824774212e-01 8.728427466560e-01 8.693208040780e-01 8.662975168715e-01 8.637204565684e-01 8.615771527078e-01 8.597660390273e-01 8.582411597538e-01 8.569205456157e-01 8.557231888911e-01 8.546059123434e-01 8.534801299618e-01 8.523409312174e-01 8.511421403182e-01 8.498749454845e-01 8.485794210785e-01 8.472337786366e-01 8.459150261366e-01 8.446454170246e-01 8.434531928163e-01 8.424163799116e-01 8.415179607416e-01 8.408083092546e-01 8.402830451774e-01 8.399208467677e-01 8.397313059945e-01 8.396608366098e-01 8.397104026002e-01 8.398571295756e-01 8.401024721433e-01 8.404892193784e-01 8.410645443284e-01 8.419492041324e-01 8.432676373948e-01 8.452166700943e-01 8.480143845845e-01 8.518822173859e-01 8.571048954090e-01 8.638888570008e-01 8.724656275225e-01 8.830041577884e-01 8.955751443852e-01 9.102312705651e-01 9.268693811598e-01 9.453513139943e-01 9.654370847420e-01 9.867970617447e-01 1.009099338197e+00 1.031903505611e+00 1.054805227007e+00 1.077370632994e+00 1.099151483119e+00 1.119771741959e+00 1.138815401667e+00 1.155953679905e+00 1.170876262534e+00 1.183285063708e+00 1.192986340681e+00 1.199758522657e+00 1.203476182550e+00 1.204057078952e+00 1.201441893749e+00 1.195691426948e+00 1.186877491270e+00 1.175193025267e+00 1.160919608046e+00 1.144407847190e+00 1.126166725769e+00 1.106760410747e+00 1.086899358914e+00 1.067365255277e+00 1.048985600532e+00 1.032648530870e+00 1.019133137582e+00 1.009161203604e+00 1.003235016085e+00 1.001585073987e+00 1.004191950475e+00 1.010650284520e+00 1.020325277286e+00 1.032317602879e+00 1.045555863530e+00 1.058942965053e+00 1.071323268679e+00 1.081687015183e+00 1.089140457662e+00 1.092974084776e+00 1.092755389968e+00 1.088242463474e+00 1.079507445754e+00 1.066853341321e+00 1.050797058147e+00 1.032088204125e+00 1.011548038564e+00 9.901008861198e-01 9.686231369254e-01 9.478819349353e-01 9.285381961837e-01 9.110186468492e-01 8.956575048064e-01 8.813368610788e-01 8.636955350933e-01 8.514480848864e-01 8.498822816776e-01 8.554814244641e-01 8.596101443283e-01 8.571660636560e-01 8.515470896018e-01 8.516543008121e-01 8.631828612140e-01 8.825930120132e-01 9.004994441495e-01 9.104989926164e-01 9.146033745530e-01 9.210041008893e-01 9.359952040888e-01 9.574897330864e-01 9.769249301324e-01 9.874133565497e-01 9.898697644115e-01 9.921003009629e-01 1.001586304466e+00 1.018141405012e+00 1.033946129114e+00 1.040930271090e+00 1.038082333349e+00 1.032200111223e+00 1.032935905565e+00 9.449989610872e-01 8.645044515698e-01 9.150882730864e-01 1.022573579971e+00 1.042619331205e+00 9.487284336815e-01 8.576282339440e-01 9.044898044185e-01 1.020312530504e+00 1.053220625259e+00 9.669710226344e-01 8.645671761443e-01 8.803371634045e-01 9.701981455889e-01 9.933088721124e-01 9.138025408656e-01 8.329678839223e-01 8.694701556071e-01 9.626904137231e-01 9.781916515416e-01 8.893108601808e-01 8.008669765522e-01 8.290744102694e-01 9.076022791979e-01 9.033403678061e-01 8.024405551007e-01 7.402045049110e-01 8.391485529227e-01 9.854213835168e-01 1.027895425016e+00 9.396055464148e-01 8.143546043587e-01 7.823409108677e-01 8.370958517732e-01 8.780429561888e-01 8.927425395731e-01 9.446728405901e-01 1.032374478501e+00 1.061267959742e+00 9.652530401189e-01 8.017267189868e-01 7.597723060879e-01 8.963743559237e-01 1.010271901883e+00 9.659068875877e-01 8.062142632920e-01 7.508707897518e-01 9.113741407363e-01 1.063580351308e+00 1.025480858737e+00 7.854255648540e-01 5.404490141631e-01 6.602422890849e-01 9.403521537979e-01 1.078100664559e+00 1.015934027465e+00 8.393807693474e-01 7.235419950374e-01 7.626805042858e-01 8.481271199109e-01 8.932729464657e-01 9.120784129909e-01 9.286595270109e-01 9.215831065435e-01 8.752431532300e-01 8.419895777154e-01 8.871218402552e-01 9.632373432706e-01 9.637402087951e-01 8.636389660471e-01 7.831524500061e-01 8.714055866727e-01 1.031024030102e+00 1.075388968096e+00 9.511846860899e-01 7.955164020114e-01 8.600821752107e-01 1.078072393632e+00 1.189128770860e+00 1.096152938348e+00 9.088240483605e-01 9.007298545983e-01 1.102039634886e+00 1.236506271367e+00 1.157425674588e+00 9.387766743783e-01 8.635507584031e-01 1.048135299424e+00 1.199152572835e+00 1.112618013049e+00 8.074495004457e-01 5.882359792346e-01 8.097894158237e-01 1.073179791438e+00 1.084772808896e+00 8.174200682366e-01 4.684982693909e-01 5.716735208262e-01 8.927314913209e-01 1.020784828229e+00 9.099784813329e-01 7.134213873336e-01 7.128177242652e-01 8.859339788327e-01 9.816941835633e-01 9.349959860681e-01 8.602144954592e-01 8.975476367968e-01 9.886884571992e-01 9.943082830807e-01 9.057639180580e-01 8.647193373938e-01 9.642309797846e-01 1.068303765126e+00 1.031281944385e+00 8.688256591445e-01 7.920047437703e-01 9.541034325436e-01 1.143553385453e+00 1.156730273590e+00 9.732273228646e-01 7.710570459405e-01 8.274941911389e-01 1.033768062495e+00 1.117043445598e+00 1.002648496868e+00 8.070662274143e-01 7.721757082594e-01 9.136746006870e-01 1.000103525302e+00 9.335800730710e-01 8.025059067977e-01 7.951421085877e-01 9.176264424507e-01 9.922813009463e-01 9.392899147189e-01 8.346952743301e-01 8.294931410283e-01 9.267290812811e-01 9.854061107086e-01 9.824922657267e-01
 3.272358847558e+00 3.272348011256e+00 3.276499277764e+00 3.280822463245e+00 3.281128286023e+00 3.278951444476e+00 3.279280689841e+00 3.283510568450e+00 3.287578356802e+00 3.287665888098e+00 3.285506543632e+00 3.285966738506e+00 3.290238441196e+00 3.294104154921e+00 3.293892010923e+00 3.291706217523e+00 3.292430636422e+00 3.296789775721e+00 3.300391319598e+00 3.299973183990e+00 3.297897738251e+00 3.298778131712e+00 3.303075431633e+00 3.306499310195e+00 3.305949524096e+00 3.303827018363e+00 3.304757890238e+00 3.309107898779e+00 3.312396482783e+00 3.311591950029e+00 3.309443938046e+00 3.310635645162e+00 3.315136738779e+00 3.318216577573e+00 3.317098984810e+00 3.314909456025e+00 3.316314013036e+00 3.320913111075e+00 3.323733110476e+00 3.322237730191e+00 3.320000820313e+00 3.321656152688e+00 3.326268173972e+00 3.328691129683e+00 3.326940664111e+00 3.324984395898e+00 3.327028770313e+00 3.331538220716e+00 3.333507615746e+00 3.331608892827e+00 3.330033229315e+00 3.332477029862e+00 3.336862075836e+00 3.338358618263e+00 3.336283224592e+00 3.334995069150e+00 3.337655562217e+00 3.341787556737e+00 3.342889900558e+00 3.340751132585e+00 3.339606421326e+00 3.342166361327e+00 3.345916340816e+00 3.346775109567e+00 3.344749648832e+00 3.343756926195e+00 3.346108303586e+00 3.349429726169e+00 3.350163308946e+00 3.348450333122e+00 3.347720844344e+00 3.349869001633e+00 3.352802219552e+00 3.353504204330e+00 3.352148312739e+00 3.351683239239e+00 3.353689524014e+00 3.356331089249e+00 3.357027070971e+00 3.355966974323e+00 3.355688356940e+00 3.357546049711e+00 3.359963449619e+00 3.360686206109e+00 3.359811612737e+00 3.359541409633e+00 3.361175066573e+00 3.363408182754e+00 3.364177824417e+00 3.363410845398e+00 3.363021203025e+00 3.364323156559e+00 3.366350880359e+00 3.367218925733e+00 3.366573373361e+00 3.365986348962e+00 3.366864158511e+00 3.368647401484e+00 3.369631084462e+00 3.369178281340e+00 3.368457373341e+00 3.368884863271e+00 3.370349693862e+00 3.371450965492e+00 3.371283974775e+00 3.370538973859e+00 3.370558238652e+00 3.371648676151e+00 3.372784028022e+00 3.372945448518e+00 3.372338286711e+00 3.372061937830e+00 3.372725141820e+00 3.373770365390e+00 3.374222080728e+00 3.373867493117e+00 3.373442243517e+00 3.373680932956e+00 3.374474898883e+00 3.375087621785e+00 3.375045369252e+00 3.374642520061e+00 3.374523675327e+00 3.374947590617e+00 3.375534929987e+00 3.375755293044e+00 3.375516027900e+00 3.375200228229e+00 3.375213100188e+00 3.375577471207e+00 3.375927394240e+00 3.375922122306e+00 3.375595991111e+00 3.375302691621e+00 3.375328683141e+00 3.375600119110e+00 3.375774105432e+00 3.375590305491e+00 3.375176878066e+00 3.374896196168e+00 3.374938941313e+00 3.375118954629e+00 3.375101776424e+00 3.374769087827e+00 3.374339037517e+00 3.374107951300e+00 3.374118104054e+00 3.374139542621e+00 3.373962487424e+00 3.373593168797e+00 3.373207581163e+00 3.372965987837e+00 3.372862872618e+00 3.372753677438e+00 3.372517475725e+00 3.372147522413e+00 3.371737788794e+00 3.371419780088e+00 3.371229069179e+00 3.371041702744e+00 3.370726842877e+00 3.370276214392e+00 3.369806840561e+00 3.369438211141e+00 3.369151952341e+00 3.368819593287e+00 3.368365720384e+00 3.367851725399e+00 3.367357584068e+00 3.366897780121e+00 3.366437839059e+00 3.365937860227e+00 3.365401771359e+00 3.364854421117e+00 3.364281074716e+00 3.363677192034e+00 3.363071296183e+00 3.362475549224e+00 3.361865922697e+00 3.361219904788e+00 3.360537465913e+00 3.359833127515e+00 3.359133369369e+00 3.358432430365e+00 3.357704452327e+00 3.356957900589e+00 3.356186135972e+00 3.355389660970e+00 3.354581314606e+00 3.353767145507e+00 3.352936834409e+00 3.352092188752e+00 3.351223859519e+00 3.350331971227e+00 3.349429107755e+00 3.348514922499e+00 3.347582731219e+00 3.346634247154e+00 3.345668726575e+00 3.344683152638e+00 3.343678318228e+00 3.342664604777e+00 3.341630385162e+00 3.340574950129e+00 3.339502674196e+00 3.338414591165e+00 3.337318679733e+00 3.336198509950e+00 3.335050496776e+00 3.333893651540e+00 3.332729473353e+00 3.331545188212e+00 3.330337159880e+00 3.329108540064e+00 3.327874133150e+00 3.326629098100e+00 3.325357003782e+00 3.324058866906e+00 3.322755632466e+00 3.321446384560e+00 3.320112061564e+00 3.318752010011e+00 3.317375774685e+00 3.315991791038e+00 3.314595397916e+00 3.313171012211e+00 3.311719742865e+00 3.310266261295e+00 3.308799202004e+00 3.307302859608e+00 3.305784740860e+00 3.304251161928e+00 3.302709256683e+00 3.301148605732e+00 3.299558732999e+00 3.297948961996e+00 3.296330756420e+00 3.294697203263e+00 3.293036982273e+00 3.291355890810e+00 3.289662874133e+00 3.287953688801e+00 3.286226210938e+00 3.284471292327e+00 3.282701618796e+00 3.280925038328e+00 3.279124645253e+00 3.277300484610e+00 3.275461001464e+00 3.273605747296e+00 3.271736815477e+00 3.269846952822e+00 3.267935013980e+00 3.266010555594e+00 3.264071948832e+00 3.262109643556e+00 3.260129156968e+00 3.258133101440e+00 3.256120136521e+00 3.254089974019e+00 3.252037395250e+00 3.249968170237e+00 3.247886001488e+00 3.245780163652e+00 3.243654866436e+00 3.241514552548e+00 3.239353802720e+00 3.237179040224e+00 3.234982790811e+00 3.232766345938e+00 3.230537088968e+00 3.228288261090e+00 3.226018936611e+00 3.223734680005e+00 3.221431815575e+00 3.219109980729e+00 3.216774872180e+00 3.214414757877e+00 3.212040268019e+00 3.209651999380e+00 3.207239696659e+00 3.204811702860e+00 3.202368467836e+00 3.199904196791e+00 3.197426171228e+00 3.194929140655e+00 3.192410676670e+00 3.189878144269e+00 3.187329207629e+00 3.184759963192e+00 3.182175146776e+00 3.179571597744e+00 3.176950934720e+00 3.174314158229e+00 3.171658194024e+00 3.168987184246e+00 3.166298434853e+00 3.163589757728e+00 3.160867306466e+00 3.158127051309e+00 3.155368329470e+00 3.152595954877e+00 3.149804878583e+00 3.146996226046e+00 3.144175507239e+00 3.141334366535e+00 3.138475019231e+00 3.135605315452e+00 3.132714988937e+00 3.129809815794e+00 3.126887233549e+00 3.123948270519e+00 3.120992926489e+00 3.118023819015e+00 3.115038061009e+00 3.112036047906e+00 3.109017110400e+00 3.105981726141e+00 3.102930922750e+00 3.099867066293e+00 3.096787741615e+00 3.093694496308e+00 3.090584995757e+00 3.087459810953e+00 3.084322314348e+00 3.081166689255e+00 3.077999228413e+00 3.074818134782e+00 3.071621855645e+00 3.068411050576e+00 3.065187468647e+00 3.061946106816e+00 3.058692837381e+00 3.055424843460e+00 3.052145355457e+00 3.048851127526e+00 3.045543235443e+00 3.042220416952e+00 3.038883179728e+00 3.035539267132e+00 3.032179440374e+00 3.028811794783e+00 3.025428259631e+00 3.022029474012e+00 3.018623257082e+00 3.015204367182e+00 3.011774860885e+00 3.008335117704e+00 3.004882171955e+00 3.001419183872e+00 2.997942253993e+00 2.994458533257e+00 2.990963255115e+00 2.987455420493e+00 2.983941173718e+00 2.980412433946e+00 2.976874874000e+00 2.973331305457e+00 2.969774101920e+00 2.966209120354e+00 2.962637696638e+00 2.959052650829e+00 2.955464026297e+00 2.951864252671e+00 2.948257828922e+00 2.944644702426e+00 2.941020589577e+00 2.937392265816e+00 2.933756826883e+00 2.930110979164e+00 2.926463276633e+00 2.922805619804e+00 2.919144132068e+00 2.915478709707e+00 2.911801559409e+00 2.908126972798e+00 2.904443125961e+00 2.900754423238e+00 2.897063612788e+00 2.893365855464e+00 2.889666870484e+00 2.885967678166e+00 2.882257646262e+00 2.878551910471e+00 2.874838288238e+00 2.871123336284e+00 2.867409443051e+00 2.863689837838e+00 2.859974884157e+00 2.856255016867e+00 2.852530759039e+00 2.848812219804e+00 2.845088292096e+00 2.841370287292e+00 2.837653362675e+00 2.833929321014e+00 2.830215058561e+00 2.826496754062e+00 2.822785323494e+00 2.819077586248e+00 2.815368044186e+00 2.811665634239e+00 2.807964824931e+00 2.804267160927e+00 2.800580774297e+00 2.796890528457e+00 2.793212673314e+00 2.789539082010e+00 2.785866523426e+00 2.782209891446e+00 2.778551695582e+00 2.774904722888e+00 2.771268173394e+00 2.767634069276e+00 2.764016638427e+00 2.760401032435e+00 2.756795388802e+00 2.753207612386e+00 2.749621641976e+00 2.746055133772e+00 2.742494173380e+00 2.738942684925e+00 2.735410126894e+00 2.731886561076e+00 2.728381950616e+00 2.724887233913e+00 2.721404515592e+00 2.717943341164e+00 2.714492279315e+00 2.711063377292e+00 2.707646967132e+00 2.704242815827e+00 2.700865702001e+00 2.697499305013e+00 2.694158820101e+00 2.690836389571e+00 2.687525017481e+00 2.684246206188e+00 2.680979140208e+00 2.677738253473e+00 2.674521596112e+00 2.671318519486e+00 2.668150777272e+00 2.664996996770e+00 2.661870456152e+00 2.658775032191e+00 2.655693451332e+00 2.652647303376e+00 2.649623354481e+00 2.646626578678e+00 2.643663171673e+00 2.640718677535e+00 2.637814168479e+00 2.634931657402e+00 2.632077154380e+00 2.629265498065e+00 2.626471072472e+00 2.623719252561e+00 2.620994836124e+00 2.618301250990e+00 2.615649995636e+00 2.613025995952e+00 2.610442884445e+00 2.607891096749e+00 2.605372415415e+00 2.602903482222e+00 2.600460056063e+00 2.598061763572e+00 2.595699202452e+00 2.593371416331e+00 2.591096975988e+00 2.588852276234e+00 2.586655495970e+00 2.584497206545e+00 2.582378053497e+00 2.580312709924e+00 2.578282137600e+00 2.576300361840e+00 2.574363029138e+00 2.572469034504e+00 2.570629461454e+00 2.568828910920e+00 2.567079820570e+00 2.565379434420e+00 2.563722529302e+00 2.562125979516e+00 2.560572160180e+00 2.559068489108e+00 2.557620051718e+00 2.556218473828e+00 2.554879788203e+00 2.553585512303e+00 2.552347854251e+00 2.551168522768e+00 2.550033795056e+00 2.548965696977e+00 2.547949557738e+00 2.546986627042e+00 2.546092611785e+00 2.545241438769e+00 2.544461613483e+00 2.543734026636e+00 2.543065817494e+00 2.542466132879e+00 2.541912382968e+00 2.541434893032e+00 2.541009475564e+00 2.540645376859e+00 2.540359300433e+00 2.540112765827e+00 2.539952036925e+00 2.539840882863e+00 2.539796067771e+00 2.539828433600e+00 2.539905002460e+00 2.540073073257e+00 2.540287544361e+00 2.540575411616e+00 2.540939997179e+00 2.541348588282e+00 2.541853264368e+00 2.542403127205e+00 2.543032556661e+00 2.543736184932e+00 2.544489356004e+00 2.545339558405e+00 2.546234714732e+00 2.547215439582e+00 2.548268040147e+00 2.549372312758e+00 2.550576431252e+00 2.551822293055e+00 2.553161643541e+00 2.554566270473e+00 2.556029632776e+00 2.557593293386e+00 2.559195399275e+00 2.560899706568e+00 2.562660316412e+00 2.564489232027e+00 2.566413644164e+00 2.568377571276e+00 2.570445844222e+00 2.572568873672e+00 2.574765749596e+00 2.577051663475e+00 2.579383345146e+00 2.581817385415e+00 2.584302620779e+00 2.586865909040e+00 2.589515071346e+00 2.592212692186e+00 2.595010873846e+00 2.597862516287e+00 2.600792225429e+00 2.603802354325e+00 2.606864502625e+00 2.610023873567e+00 2.613236134112e+00 2.616527537587e+00 2.619898119543e+00 2.623319855410e+00 2.626837365774e+00 2.630408880387e+00 2.634054689964e+00 2.637779395645e+00 2.641553960701e+00 2.645424354118e+00 2.649344063189e+00 2.653339691969e+00 2.657414006729e+00 2.661535382113e+00 2.665746651868e+00 2.670009940398e+00 2.674344655315e+00 2.678755654570e+00 2.683213025571e+00 2.687758466385e+00 2.692355309205e+00 2.697017640460e+00 2.701755640686e+00 2.706536161737e+00 2.711405863245e+00 2.716317739204e+00 2.721299352180e+00 2.726352370671e+00 2.731441384734e+00 2.736621836893e+00 2.741835240987e+00 2.747122201293e+00 2.752469582083e+00 2.757855660033e+00 2.763329297235e+00 2.768830661487e+00 2.774404566697e+00 2.780034002418e+00 2.785699572248e+00 2.791445981891e+00 2.797219934926e+00 2.803061044215e+00 2.808953204152e+00 2.814878715385e+00 2.820883495531e+00 2.826908840868e+00 2.832998736389e+00 2.839136368700e+00 2.845302289384e+00 2.851538488585e+00 2.857796269529e+00 2.864112599157e+00 2.870473166065e+00 2.876859152442e+00 2.883310297496e+00 2.889776574366e+00 2.896298478199e+00 2.902859495320e+00 2.909440899731e+00 2.916085014273e+00 2.922735704276e+00 2.929440661595e+00 2.936178830213e+00 2.942930603925e+00 2.949742764101e+00 2.956556052424e+00 2.963419031174e+00 2.970308960406e+00 2.977209728300e+00 2.984162925445e+00 2.991114936400e+00 2.998110385338e+00 3.005124678357e+00 3.012149233006e+00 3.019219608319e+00 3.026282639747e+00 3.033383580833e+00 3.040501096017e+00 3.047619720326e+00 3.054779963034e+00 3.061929349693e+00 3.069109168669e+00 3.076299676580e+00 3.083488107989e+00 3.090711009855e+00 3.097918345449e+00 3.105151702030e+00 3.112389881040e+00 3.119618812272e+00 3.126878904181e+00 3.134115643075e+00 3.141373055322e+00 3.148631038464e+00 3.155875439949e+00 3.163142805000e+00 3.170382219658e+00 3.177637424135e+00 3.184883781296e+00 3.192115772971e+00 3.199362784619e+00 3.206577249655e+00 3.213803077478e+00 3.221010087930e+00 3.228199901000e+00 3.235397545985e+00 3.242559322439e+00 3.249724339279e+00 3.256870448501e+00 3.263987453544e+00 3.271108810428e+00 3.278188868232e+00 3.285265362425e+00 3.292316479371e+00 3.299337047799e+00 3.306351816637e+00 3.313321933536e+00 3.320282871288e+00 3.327211871323e+00 3.334105254320e+00 3.340987493103e+00 3.347819942269e+00 3.354634686176e+00 3.361415348757e+00 3.368153659691e+00 3.374871848303e+00 3.381539382974e+00 3.388183556578e+00 3.394785310918e+00 3.401341121675e+00 3.407871243205e+00 3.414343784840e+00 3.420786391335e+00 3.427183062393e+00 3.433529406844e+00 3.439842860935e+00 3.446094190001e+00 3.452309497535e+00 3.458472125428e+00 3.464580631210e+00 3.470648322535e+00 3.476653516934e+00 3.482614075252e+00 3.488516536204e+00 3.494361930807e+00 3.500156297383e+00 3.505886502926e+00 3.511564811449e+00 3.517181045526e+00 3.522735094822e+00 3.528233422499e+00 3.533661938082e+00 3.539031748189e+00 3.544334338115e+00 3.549571834418e+00 3.554743862863e+00 3.559846107415e+00 3.564882015058e+00 3.569845493298e+00 3.574738704556e+00 3.579562731849e+00 3.584310760804e+00 3.588986159159e+00 3.593587339523e+00 3.598112946743e+00 3.602559882049e+00 3.606929906836e+00 3.611221773828e+00 3.615432296504e+00 3.619567196820e+00 3.623612224197e+00 3.627582576813e+00 3.631463783952e+00 3.635259824014e+00 3.638978946974e+00 3.642601320199e+00 3.646146819454e+00 3.649595598247e+00 3.652956334818e+00 3.656234776529e+00 3.659410286757e+00 3.662506121339e+00 3.665503216511e+00 3.668403190100e+00 3.671221894086e+00 3.673929017930e+00 3.676552599922e+00 3.679073953643e+00 3.681493996522e+00 3.683830289824e+00 3.686047892282e+00 3.688180901402e+00 3.690206100499e+00 3.692123802977e+00 3.693957232134e+00 3.695664318559e+00 3.697285390026e+00 3.698796441206e+00 3.700192758427e+00 3.701503950241e+00 3.702682206829e+00 3.703774363225e+00 3.704749356680e+00 3.705605922573e+00 3.706376803256e+00 3.707008322417e+00 3.707552205409e+00 3.707973819022e+00 3.708273654077e+00 3.708485379657e+00 3.708553518289e+00 3.708529631798e+00 3.708384507644e+00 3.708111461680e+00 3.707747234765e+00 3.707235143425e+00 3.706630332596e+00 3.705899947727e+00 3.705036192769e+00 3.704084659694e+00 3.702977950635e+00 3.701774906004e+00 3.700449144206e+00 3.698980247975e+00 3.697425916666e+00 3.695713127535e+00 3.693900341824e+00 3.691962019552e+00 3.689879614748e+00 3.687710435002e+00 3.685379806145e+00 3.682947845317e+00 3.680393120090e+00 3.677685360807e+00 3.674891240566e+00 3.671933908649e+00 3.668873571677e+00 3.665689059090e+00 3.662350940396e+00 3.658931554706e+00 3.655340525113e+00 3.651647842972e+00 3.647833820146e+00 3.643860273952e+00 3.639807450016e+00 3.635586131193e+00 3.631257601752e+00 3.626809941766e+00 3.622205064652e+00 3.617519683611e+00 3.612667133694e+00 3.607708626415e+00 3.602634683125e+00 3.597398190356e+00 3.592084532459e+00 3.586607899814e+00 3.581021524556e+00 3.575326139209e+00 3.569473076392e+00 3.563540419933e+00 3.557449418379e+00 3.551250973767e+00 3.544945960159e+00 3.538483729697e+00 3.531947246182e+00 3.525258587164e+00 3.518461486135e+00 3.511565076369e+00 3.504516539781e+00 3.497393140384e+00 3.490127655309e+00 3.482756425293e+00 3.475289556226e+00 3.467679462365e+00 3.459996851187e+00 3.452180277881e+00 3.444260656153e+00 3.436258089662e+00 3.428114441047e+00 3.419905843277e+00 3.411574128915e+00 3.403144354689e+00 3.394638128489e+00 3.386004092123e+00 3.377306817829e+00 3.368500436363e+00 3.359604416685e+00 3.350639148358e+00 3.341559997350e+00 3.332425737931e+00 3.323195366289e+00 3.313883708182e+00 3.304512765251e+00 3.295041707298e+00 3.285523594175e+00 3.275925183599e+00 3.266255851351e+00 3.256539962426e+00 3.246739458195e+00 3.236901812212e+00 3.226998184307e+00 3.217036918660e+00 3.207042245943e+00 3.196979835793e+00 3.186889692077e+00 3.176750274752e+00 3.166569963363e+00 3.156364952146e+00 3.146114832814e+00 3.135846426720e+00 3.125548306140e+00 3.115224927463e+00 3.104886444124e+00 3.094522078168e+00 3.084152788714e+00 3.073770491729e+00 3.063379015514e+00 3.052988937318e+00 3.042591535884e+00 3.032202420686e+00 3.021814293806e+00 3.011436195058e+00 3.001068326344e+00 2.990716726894e+00 2.980383583890e+00 2.970067967026e+00 2.959779960350e+00 2.949513327912e+00 2.939282635368e+00 2.929081163323e+00 2.918910014853e+00 2.908787836714e+00 2.898693317273e+00 2.888648002701e+00 2.878648541424e+00 2.868688311922e+00 2.858791423114e+00 2.848931044323e+00 2.839134997291e+00 2.829392776215e+00 2.819696231800e+00 2.810079624023e+00 2.800499993486e+00 2.790996244250e+00 2.781552780680e+00 2.772161355615e+00 2.762853453795e+00 2.753587070047e+00 2.744402370694e+00 2.735284013878e+00 2.726211205492e+00 2.717232533056e+00 2.708290983383e+00 2.699429421784e+00 2.690633193687e+00 2.681881553052e+00 2.673222066925e+00 2.664593971036e+00 2.656040105754e+00 2.647550756411e+00 2.639094945552e+00 2.630724616230e+00 2.622376301198e+00 2.614095217653e+00 2.605867668340e+00 2.597659811705e+00 2.589532188176e+00 2.581413114363e+00 2.573345769503e+00 2.565320131869e+00 2.557300096937e+00 2.549341309772e+00 2.541377235531e+00 2.533448014231e+00 2.525544192060e+00 2.517629018046e+00 2.509756823669e+00 2.501862966496e+00 2.493978722509e+00 2.486105760581e+00 2.478198805740e+00 2.470313705300e+00 2.462388745099e+00 2.454452618824e+00 2.446502520260e+00 2.438502493276e+00 2.430499803191e+00 2.422435343999e+00 2.414341505849e+00 2.406211785214e+00 2.398010488576e+00 2.389783382049e+00 2.381478405402e+00 2.373119039062e+00 2.364704444215e+00 2.356201582575e+00 2.347652370191e+00 2.339008099249e+00 2.330294773178e+00 2.321503590776e+00 2.312611040870e+00 2.303656223100e+00 2.294588180746e+00 2.285440662314e+00 2.276202463295e+00 2.266850653051e+00 2.257424412777e+00 2.247876152371e+00 2.238240029752e+00 2.228499610390e+00 2.218642846717e+00 2.208703527876e+00 2.198634143650e+00 2.188477063379e+00 2.178206739167e+00 2.167819493240e+00 2.157348330686e+00 2.146746379063e+00 2.136054636007e+00 2.125252130685e+00 2.114335674527e+00 2.103333059361e+00 2.092204555945e+00 2.080993408256e+00 2.069672086450e+00 2.058244009054e+00 2.046738385362e+00 2.035111320711e+00 2.023411844195e+00 2.011609777641e+00 1.999709775939e+00 1.987743754874e+00 1.975663966414e+00 1.963527001273e+00 1.951295619242e+00 1.938983782072e+00 1.926614798724e+00 1.914146550190e+00 1.901634641704e+00 1.889042263573e+00 1.876385296651e+00 1.863685814227e+00 1.850904217849e+00 1.838094256574e+00 1.825220140470e+00 1.812296891961e+00 1.799349254414e+00 1.786336212629e+00 1.773314860263e+00 1.760243713627e+00 1.747146939582e+00 1.734043510498e+00 1.720890830047e+00 1.707755512041e+00 1.694585760717e+00 1.681416609353e+00 1.668260833557e+00 1.655080222090e+00 1.641946282829e+00 1.628796984255e+00 1.615681295148e+00 1.602608617748e+00 1.589535338028e+00 1.576547326812e+00 1.563578442975e+00 1.550679376725e+00 1.537864474674e+00 1.525089528713e+00 1.512447990139e+00 1.499871095592e+00 1.487415013574e+00 1.475099889897e+00 1.462879097351e+00 1.450854714258e+00 1.438959229274e+00 1.427250584379e+00 1.415758573496e+00 1.404432670573e+00 1.393383044992e+00 1.382544120698e+00 1.371974556502e+00 1.361711834417e+00 1.351702846269e+00 1.342063016621e+00 1.332730122767e+00 1.323758829873e+00 1.315193437046e+00 1.306981338576e+00 1.299230796646e+00 1.291885967552e+00 1.284997932822e+00 1.278603425000e+00 1.272653665546e+00 1.267247185302e+00 1.262325526093e+00 1.257935415631e+00 1.254100514857e+00 1.250773058383e+00 1.248034225252e+00 1.245820710817e+00 1.244165542172e+00 1.243080663982e+00 1.242512111966e+00 1.242522496872e+00 1.243035527003e+00 1.244080524975e+00 1.245638033006e+00 1.247658769185e+00 1.250178927295e+00 1.253113888162e+00 1.256483114819e+00 1.260246621671e+00 1.264353643640e+00 1.268821732528e+00 1.273555858632e+00 1.278575995763e+00 1.283819511308e+00 1.289235836995e+00 1.294838191607e+00 1.300518925171e+00 1.306302006489e+00 1.312115457353e+00 1.317913325333e+00 1.323704365300e+00 1.329376600377e+00 1.334965722767e+00 1.340392707873e+00 1.345616648211e+00 1.350654798960e+00 1.355390797536e+00 1.359875862198e+00 1.364029754536e+00 1.367818037826e+00 1.371270642210e+00 1.374272430875e+00 1.376881446104e+00 1.379032373926e+00 1.380688709038e+00 1.381898265304e+00 1.382546129821e+00 1.382705478951e+00 1.382313833475e+00 1.381342496004e+00 1.379853593668e+00 1.377734023886e+00 1.375062208142e+00 1.371794332821e+00 1.367896480563e+00 1.363444650624e+00 1.358332064421e+00 1.352639437446e+00 1.346339221118e+00 1.339389481658e+00 1.331886997447e+00 1.323723626621e+00 1.314983646060e+00 1.305655393088e+00 1.295691986753e+00 1.285204542423e+00 1.274091960602e+00 1.262438475430e+00 1.250252689783e+00 1.237483874611e+00 1.224258317287e+00 1.210489863564e+00 1.196258405321e+00 1.181605372822e+00 1.166476315412e+00 1.151016525162e+00 1.135164993153e+00 1.119000498319e+00 1.102596990984e+00 1.085917792307e+00 1.069119911748e+00 1.052178581707e+00 1.035181454140e+00 1.018233475528e+00 1.001324698960e+00 9.846190806356e-01 9.681421911241e-01 9.519798467113e-01 9.362669762051e-01 9.210172793057e-01 9.063950879593e-01 8.924470409922e-01 8.792551429898e-01 8.669548198468e-01 8.555534549497e-01 8.451832645347e-01 8.358781997607e-01 8.276756812580e-01 8.206562933834e-01 8.147906069412e-01 8.101265727847e-01 8.066411488078e-01 8.042933926915e-01 8.030821681316e-01 8.029099904408e-01 8.037374379327e-01 8.054839694502e-01 8.080436877226e-01 8.113506225042e-01 8.152878236148e-01 8.197624840122e-01 8.246861587179e-01 8.299457684942e-01 8.354709475297e-01 8.411693189707e-01 8.469623127324e-01 8.527935621047e-01 8.585958304949e-01 8.643228062497e-01 8.699440629477e-01 8.754149186116e-01 8.807319065519e-01 8.858730703803e-01 8.908318827204e-01 8.956224927055e-01 9.002353198234e-01 9.046926188073e-01 9.090088945451e-01 9.131855661187e-01 9.172572079004e-01 9.212245501352e-01 9.251009385028e-01 9.289075458347e-01 9.326310063626e-01 9.362910935964e-01 9.398761828898e-01 9.433768581651e-01 9.467933610407e-01 9.500977458775e-01 9.532799591482e-01 9.563138146570e-01 9.591775398109e-01 9.618470572042e-01 9.642915830316e-01 9.664908916813e-01 9.684124602792e-01 9.700412373997e-01 9.713433449292e-01 9.723047250388e-01 9.729107112094e-01 9.731284015408e-01 9.729627342277e-01 9.723834039805e-01 9.713853230471e-01 9.699675386846e-01 9.680965680665e-01 9.657940963720e-01 9.630336177967e-01 9.598162337955e-01 9.561548335699e-01 9.520211136240e-01 9.474563843045e-01 9.424480846058e-01 9.370172074336e-01 9.312172317564e-01 9.250407157057e-01 9.185815719605e-01 9.118783154116e-01 9.049967944336e-01 8.980623720400e-01 8.911224564069e-01 8.843309796504e-01 8.777857975483e-01 8.715975719862e-01 8.659279594179e-01 8.608468762348e-01 8.564967209825e-01 8.529588768725e-01 8.502844828872e-01 8.485542982599e-01 8.477396200090e-01 8.478461441751e-01 8.488152750821e-01 8.505449742727e-01 8.529557984800e-01 8.558750554466e-01 8.591818677881e-01 8.627004023581e-01 8.662617820521e-01 8.697351938572e-01 8.729393095302e-01 8.757807596618e-01 8.781317419941e-01 8.799117476046e-01 8.810933659503e-01 8.816071321138e-01 8.814940118011e-01 8.807533316666e-01 8.794178744458e-01 8.775793240651e-01 8.752610842269e-01 8.725689414133e-01 8.695724327502e-01 8.663331420331e-01 8.629609629639e-01 8.595069518146e-01 8.560755552744e-01 8.527492703262e-01 8.496342676177e-01 8.468639450099e-01 8.445672848111e-01 8.429463958871e-01 8.421787681502e-01 8.425123426142e-01 8.442045711450e-01 8.474961388023e-01 8.526791972391e-01 8.599580359480e-01 8.695401094020e-01 8.815534794694e-01 8.960210984585e-01 9.129279907917e-01 9.320933304083e-01 9.532932680240e-01 9.762036628933e-01 1.000396826458e+00 1.025450792918e+00 1.050840462637e+00 1.076073866451e+00 1.100644697383e+00 1.124035106520e+00 1.145816412716e+00 1.165527735797e+00 1.182809954538e+00 1.197340180197e+00 1.208821805159e+00 1.217080991779e+00 1.221934780009e+00 1.223309607359e+00 1.221192783970e+00 1.215604201184e+00 1.206696837410e+00 1.194641195368e+00 1.179730640785e+00 1.162344484285e+00 1.142924868799e+00 1.122064841368e+00 1.100393574735e+00 1.078662093201e+00 1.057676828396e+00 1.038249758359e+00 1.021226821886e+00 1.007315973988e+00 9.971346579532e-01 9.910734833153e-01 9.892392108134e-01 9.915036789748e-01 9.973857178316e-01 1.006203982684e+00 1.017065117264e+00 1.028939714041e+00 1.040810860063e+00 1.051637897328e+00 1.060538599094e+00 1.066757406272e+00 1.069729287172e+00 1.069156065596e+00 1.064919730480e+00 1.057188032505e+00 1.046331952419e+00 1.032900174712e+00 1.017627646636e+00 1.001261938893e+00 9.846066907900e-01 9.683601047545e-01 9.530641287157e-01 9.391229549092e-01 9.267012673022e-01 9.158821881755e-01 9.044801989822e-01 8.892590211369e-01 8.788419636612e-01 8.783935602348e-01 8.844062662086e-01 8.883524789832e-01 8.851572176009e-01 8.781262369502e-01 8.761013584749e-01 8.849858641399e-01 9.016381573398e-01 9.169557486837e-01 9.245251875365e-01 9.261968126495e-01 9.300706418502e-01 9.425927061815e-01 9.619207470446e-01 9.795895567678e-01 9.885555582779e-01 9.894410417184e-01 9.898203467218e-01 9.971850179404e-01 1.011612471530e+00 1.025618105820e+00 1.031421604413e+00 1.028181694856e+00 1.022533645731e+00 1.023019072715e+00 9.324385027155e-01 8.512073201595e-01 9.008171306385e-01 1.004780001134e+00 1.020810503377e+00 9.270171330720e-01 8.446399594254e-01 9.031290593511e-01 1.022009774776e+00 1.050800107945e+00 9.592945197635e-01 8.568184186817e-01 8.791972565861e-01 9.745095749051e-01 9.990180678075e-01 9.198145353282e-01 8.414084233576e-01 8.810158834054e-01 9.743101734514e-01 9.871603947167e-01 8.949611610519e-01 8.045549330821e-01 8.320159700536e-01 9.087689375965e-01 9.014615733282e-01 7.985113323075e-01 7.380988264662e-01 8.388352990328e-01 9.797465027771e-01 1.008676666314e+00 9.007937211560e-01 7.599267290283e-01 7.367689289546e-01 8.177640027973e-01 8.770382229670e-01 8.903757998347e-01 9.223980555774e-01 9.895460123018e-01 1.012866668701e+00 9.308107762271e-01 7.982954927579e-01 7.788022680460e-01 9.019537839605e-01 9.916063304554e-01 9.388098356130e-01 8.070624874204e-01 8.053136086963e-01 9.746408192023e-01 1.093389786990e+00 1.009200127636e+00 7.344042048592e-01 5.213042353883e-01 7.241281329899e-01 1.015931361978e+00 1.126003090919e+00 1.018748409514e+00 8.019741506068e-01 6.881949361653e-01 7.667954587285e-01 8.728425746979e-01 9.126133324300e-01 9.206208818087e-01 9.411963160891e-01 9.498889546605e-01 9.101997798545e-01 8.584497292887e-01 8.757762502007e-01 9.503758304752e-01 9.808560634983e-01 9.217945395015e-01 8.505641570770e-01 8.865466537831e-01 9.883298547576e-01 1.011385204545e+00 9.081638076854e-01 8.016076215321e-01 8.782504937070e-01 1.054493276328e+00 1.119241312276e+00 1.005510133904e+00 8.473008847990e-01 9.006836536471e-01 1.112261567554e+00 1.214689870236e+00 1.100985074645e+00 8.874399181532e-01 8.867709261899e-01 1.122726143414e+00 1.268693451472e+00 1.151651286148e+00 8.192908316756e-01 6.210395125049e-01 8.804249926301e-01 1.149373960012e+00 1.148761881919e+00 8.615478851193e-01 4.920735675302e-01 5.770490736017e-01 8.917052909245e-01 1.009787050496e+00 8.853862200575e-01 6.773174633437e-01 6.775809055604e-01 8.507774071544e-01 9.394722658279e-01 8.931363900262e-01 8.407069928581e-01 9.045439599395e-01 9.931465086925e-01 9.714721378247e-01 8.584378060138e-01 8.386670397638e-01 9.929891984658e-01 1.127861788207e+00 1.082971751968e+00 8.767766754495e-01 7.508979533843e-01 9.257669931482e-01 1.155662993975e+00 1.200664258599e+00 1.030469199205e+00 8.122084419833e-01 8.289164454639e-01 1.018200391554e+00 1.104275239307e+00 1.001635022014e+00 8.228219441238e-01 7.952780451158e-01 9.232391087954e-01 9.860421682830e-01 8.908118480381e-01 7.370274362631e-01 7.434396687129e-01 9.006480894665e-01 9.945440350631e-01 9.368411547110e-01 8.047719800914e-01 7.786699505785e-01 8.955958969571e-01 9.984530849573e-01 1.038328788668e+00
 3.315773764475e+00 3.315904283206e+00 3.320236431367e+00 3.324734696360e+00 3.325173817023e+00 3.323114618370e+00 3.323590172100e+00 3.327999414413e+00 3.332243896593e+00 3.332470631887e+00 3.330426001197e+00 3.331034082578e+00 3.335493113629e+00 3.339535973733e+00 3.339457995909e+00 3.337391246121e+00 3.338272840097e+00 3.342822915388e+00 3.346599600118e+00 3.346315274856e+00 3.344368116343e+00 3.345409227218e+00 3.349895470707e+00 3.353496219264e+00 3.353082667678e+00 3.351088980047e+00 3.352184031993e+00 3.356731610338e+00 3.360197028015e+00 3.359528882264e+00 3.357516733652e+00 3.358877346768e+00 3.363575444383e+00 3.366831213563e+00 3.365855135687e+00 3.363802947719e+00 3.365379865410e+00 3.370180554331e+00 3.373175073270e+00 3.371819710006e+00 3.369723395498e+00 3.371557993224e+00 3.376375760897e+00 3.378978606726e+00 3.377367615368e+00 3.375557619634e+00 3.377788506996e+00 3.382501319479e+00 3.384648036119e+00 3.382893258753e+00 3.381471287029e+00 3.384104098727e+00 3.388692155400e+00 3.390364501054e+00 3.388435164845e+00 3.387308031505e+00 3.390162982677e+00 3.394496249681e+00 3.395771714716e+00 3.393780447737e+00 3.392803323468e+00 3.395563670780e+00 3.399518933000e+00 3.400550347131e+00 3.398673689746e+00 3.397854308820e+00 3.400410147965e+00 3.403940525371e+00 3.404849745073e+00 3.403294759499e+00 3.402737807716e+00 3.405094321941e+00 3.408236837098e+00 3.409119029424e+00 3.407928795444e+00 3.407641582203e+00 3.409853782652e+00 3.412704038174e+00 3.413586645069e+00 3.412696327274e+00 3.412602102983e+00 3.414662510013e+00 3.417287384634e+00 3.418200596987e+00 3.417499145516e+00 3.417417189945e+00 3.419254440083e+00 3.421693239855e+00 3.422656344107e+00 3.422070217985e+00 3.421871090837e+00 3.423376029372e+00 3.425612536879e+00 3.426671327369e+00 3.426210237405e+00 3.425818481597e+00 3.426901936614e+00 3.428894501915e+00 3.430077130126e+00 3.429813159905e+00 3.429286970428e+00 3.429920838450e+00 3.431599464322e+00 3.432903837581e+00 3.432932430866e+00 3.432381603721e+00 3.432610224818e+00 3.433915615666e+00 3.435262453644e+00 3.435624777270e+00 3.435218206170e+00 3.435148493509e+00 3.436026296231e+00 3.437288885350e+00 3.437947508837e+00 3.437798711823e+00 3.437580705119e+00 3.438034214305e+00 3.439048135419e+00 3.439878758664e+00 3.440047032016e+00 3.439849685508e+00 3.439945637429e+00 3.440590884573e+00 3.441398966099e+00 3.441838155415e+00 3.441812112202e+00 3.441706559316e+00 3.441941780092e+00 3.442530552925e+00 3.443103797775e+00 3.443315191489e+00 3.443202148422e+00 3.443126426664e+00 3.443379425913e+00 3.443880573268e+00 3.444278140433e+00 3.444312232953e+00 3.444116266000e+00 3.444063102320e+00 3.444336032769e+00 3.444742534471e+00 3.444948322987e+00 3.444836912555e+00 3.444633209313e+00 3.444635895164e+00 3.444877009100e+00 3.445128250113e+00 3.445176624985e+00 3.445034579379e+00 3.444882547735e+00 3.444873063761e+00 3.445004107512e+00 3.445128676754e+00 3.445123378192e+00 3.444984603666e+00 3.444809297227e+00 3.444726639136e+00 3.444772658230e+00 3.444823309995e+00 3.444742887683e+00 3.444526996058e+00 3.444294284815e+00 3.444165959357e+00 3.444119848117e+00 3.444024892432e+00 3.443810450552e+00 3.443534205183e+00 3.443281704101e+00 3.443064621777e+00 3.442844730653e+00 3.442585998076e+00 3.442291079726e+00 3.441985718570e+00 3.441659452754e+00 3.441297694106e+00 3.440938681932e+00 3.440586918356e+00 3.440222924158e+00 3.439825639023e+00 3.439387323280e+00 3.438928647569e+00 3.438478345005e+00 3.438024795870e+00 3.437545970471e+00 3.437047293478e+00 3.436525058102e+00 3.435979453804e+00 3.435423588521e+00 3.434857555325e+00 3.434278664527e+00 3.433686135703e+00 3.433069658530e+00 3.432430932560e+00 3.431781500585e+00 3.431121370171e+00 3.430442886958e+00 3.429750578760e+00 3.429039810334e+00 3.428306476672e+00 3.427561469581e+00 3.426803899592e+00 3.426025118041e+00 3.425226420691e+00 3.424415150600e+00 3.423586952824e+00 3.422748509180e+00 3.421888807530e+00 3.421000027242e+00 3.420102525828e+00 3.419201322393e+00 3.418277777023e+00 3.417329913520e+00 3.416366130161e+00 3.415393821813e+00 3.414410782626e+00 3.413403534099e+00 3.412368162502e+00 3.411328954948e+00 3.410285254377e+00 3.409217343039e+00 3.408121417115e+00 3.407010738413e+00 3.405893776877e+00 3.404764707043e+00 3.403606983369e+00 3.402422652430e+00 3.401235922118e+00 3.400036228572e+00 3.398809443153e+00 3.397559321051e+00 3.396295651780e+00 3.395021937264e+00 3.393730689842e+00 3.392411458695e+00 3.391071429577e+00 3.389725912877e+00 3.388360379489e+00 3.386970591955e+00 3.385564205187e+00 3.384140501999e+00 3.382703536816e+00 3.381249740200e+00 3.379764394293e+00 3.378269610457e+00 3.376764716525e+00 3.375236004398e+00 3.373687525904e+00 3.372122026919e+00 3.370538928517e+00 3.368945357289e+00 3.367329515806e+00 3.365690218324e+00 3.364042394890e+00 3.362376618682e+00 3.360689915432e+00 3.358985674234e+00 3.357263787401e+00 3.355524513151e+00 3.353771208286e+00 3.351993573258e+00 3.350199241176e+00 3.348392351356e+00 3.346562920822e+00 3.344712552246e+00 3.342849099420e+00 3.340965311930e+00 3.339063616590e+00 3.337145596396e+00 3.335203397522e+00 3.333248451795e+00 3.331277106146e+00 3.329281831298e+00 3.327272880616e+00 3.325246863381e+00 3.323201506189e+00 3.321137498225e+00 3.319056014849e+00 3.316955777947e+00 3.314841946340e+00 3.312707815289e+00 3.310553312717e+00 3.308384489174e+00 3.306194961236e+00 3.303990240161e+00 3.301767081707e+00 3.299523685472e+00 3.297266185711e+00 3.294989158485e+00 3.292691712876e+00 3.290381072388e+00 3.288049591045e+00 3.285700470605e+00 3.283337096618e+00 3.280953427057e+00 3.278552674613e+00 3.276135750348e+00 3.273696102729e+00 3.271243974210e+00 3.268774782341e+00 3.266286356912e+00 3.263781927230e+00 3.261261155283e+00 3.258720506423e+00 3.256164228007e+00 3.253588776430e+00 3.250999223976e+00 3.248394429547e+00 3.245770249705e+00 3.243130129293e+00 3.240473208177e+00 3.237796374568e+00 3.235105176625e+00 3.232397724191e+00 3.229672782028e+00 3.226933327411e+00 3.224174636503e+00 3.221398291454e+00 3.218607261165e+00 3.215801173338e+00 3.212979894057e+00 3.210143568959e+00 3.207288061193e+00 3.204419308604e+00 3.201534160856e+00 3.198633837094e+00 3.195719264855e+00 3.192790265541e+00 3.189844233608e+00 3.186883425076e+00 3.183906142773e+00 3.180912102750e+00 3.177902549661e+00 3.174883005485e+00 3.171846907611e+00 3.168797572633e+00 3.165730838107e+00 3.162648262458e+00 3.159552146729e+00 3.156445758598e+00 3.153326212500e+00 3.150191927699e+00 3.147041641507e+00 3.143879208205e+00 3.140704051211e+00 3.137515142689e+00 3.134316565976e+00 3.131104155661e+00 3.127877083289e+00 3.124639280279e+00 3.121385074229e+00 3.118122388391e+00 3.114848622126e+00 3.111560545811e+00 3.108261338165e+00 3.104950180860e+00 3.101626539658e+00 3.098293670061e+00 3.094946962720e+00 3.091592414993e+00 3.088224498492e+00 3.084846139815e+00 3.081460325156e+00 3.078062392272e+00 3.074653163586e+00 3.071236425266e+00 3.067807521640e+00 3.064371164731e+00 3.060927362372e+00 3.057471519544e+00 3.054009373939e+00 3.050536360299e+00 3.047055843653e+00 3.043569555408e+00 3.040070392474e+00 3.036571614868e+00 3.033058658349e+00 3.029540722912e+00 3.026018516593e+00 3.022485549515e+00 3.018949027538e+00 3.015407377327e+00 3.011855984595e+00 3.008304671367e+00 3.004743171928e+00 3.001176248002e+00 2.997609113498e+00 2.994032453419e+00 2.990457606939e+00 2.986874428164e+00 2.983284530741e+00 2.979697543882e+00 2.976101953105e+00 2.972509713354e+00 2.968913381713e+00 2.965309431762e+00 2.961709163243e+00 2.958104030366e+00 2.954498479341e+00 2.950896532220e+00 2.947288174768e+00 2.943683134390e+00 2.940077499971e+00 2.936471551387e+00 2.932871251715e+00 2.929265050610e+00 2.925665230991e+00 2.922066814080e+00 2.918467861992e+00 2.914879254269e+00 2.911282895517e+00 2.907698485056e+00 2.904115097222e+00 2.900533953075e+00 2.896965160892e+00 2.893390244692e+00 2.889825767286e+00 2.886269808087e+00 2.882714683945e+00 2.879173426842e+00 2.875632393244e+00 2.872099809768e+00 2.868581561910e+00 2.865061895378e+00 2.861561068485e+00 2.858065316948e+00 2.854572245530e+00 2.851100984132e+00 2.847631805116e+00 2.844180606685e+00 2.840738786687e+00 2.837303050757e+00 2.833889763224e+00 2.830480762483e+00 2.827090756385e+00 2.823714934405e+00 2.820346799059e+00 2.817004751469e+00 2.813668406422e+00 2.810353127871e+00 2.807057431352e+00 2.803766061881e+00 2.800508110996e+00 2.797258089486e+00 2.794027457418e+00 2.790822263955e+00 2.787625915815e+00 2.784461597702e+00 2.781311509350e+00 2.778181053460e+00 2.775079875700e+00 2.771989898860e+00 2.768934339475e+00 2.765894058714e+00 2.762878468745e+00 2.759895999268e+00 2.756927062121e+00 2.753992960513e+00 2.751080474320e+00 2.748190892398e+00 2.745339917012e+00 2.742505633862e+00 2.739708676007e+00 2.736936199734e+00 2.734190848766e+00 2.731485121279e+00 2.728802469153e+00 2.726154816435e+00 2.723537964929e+00 2.720951297447e+00 2.718406670843e+00 2.715885600417e+00 2.713405652101e+00 2.710958075544e+00 2.708543537675e+00 2.706176529095e+00 2.703835835698e+00 2.701537022880e+00 2.699276405388e+00 2.697050247403e+00 2.694873174955e+00 2.692726109622e+00 2.690624521475e+00 2.688564906451e+00 2.686541972642e+00 2.684571879862e+00 2.682635485272e+00 2.680744554877e+00 2.678904882351e+00 2.677098566896e+00 2.675348406552e+00 2.673640046178e+00 2.671974384341e+00 2.670366362828e+00 2.668793571442e+00 2.667283432923e+00 2.665812870392e+00 2.664392214303e+00 2.663031293571e+00 2.661706244981e+00 2.660446419482e+00 2.659231237315e+00 2.658066686569e+00 2.656969252575e+00 2.655904784874e+00 2.654914096039e+00 2.653968156050e+00 2.653075228614e+00 2.652251763339e+00 2.651465916486e+00 2.650755031104e+00 2.650089423136e+00 2.649484540707e+00 2.648950139492e+00 2.648451732805e+00 2.648036840050e+00 2.647665209883e+00 2.647358120915e+00 2.647124263104e+00 2.646927177422e+00 2.646820468390e+00 2.646754283883e+00 2.646761792364e+00 2.646838164526e+00 2.646953413047e+00 2.647167033184e+00 2.647415156795e+00 2.647745627391e+00 2.648140738635e+00 2.648583460403e+00 2.649123415616e+00 2.649695598295e+00 2.650359788224e+00 2.651084060365e+00 2.651862930475e+00 2.652735482980e+00 2.653643030418e+00 2.654646184852e+00 2.655706974844e+00 2.656826504752e+00 2.658040409609e+00 2.659290213744e+00 2.660638967258e+00 2.662042205604e+00 2.663509964263e+00 2.665068205077e+00 2.666667861414e+00 2.668366425538e+00 2.670116122277e+00 2.671937235558e+00 2.673843536057e+00 2.675796602997e+00 2.677844836101e+00 2.679944855171e+00 2.682120906697e+00 2.684378055040e+00 2.686685691123e+00 2.689086522467e+00 2.691541092506e+00 2.694070664575e+00 2.696677100610e+00 2.699338544350e+00 2.702090444744e+00 2.704897350064e+00 2.707777532151e+00 2.710738365899e+00 2.713750560367e+00 2.716852252708e+00 2.720006728823e+00 2.723236866556e+00 2.726542478323e+00 2.729899490226e+00 2.733347539165e+00 2.736847949417e+00 2.740419847957e+00 2.744071618630e+00 2.747766504837e+00 2.751554418970e+00 2.755390415873e+00 2.759298542993e+00 2.763283859266e+00 2.767311586826e+00 2.771431452634e+00 2.775595531009e+00 2.779832534803e+00 2.784139937024e+00 2.788490194102e+00 2.792931234923e+00 2.797411052235e+00 2.801965084303e+00 2.806587686096e+00 2.811247945179e+00 2.815997491327e+00 2.820783560749e+00 2.825641214869e+00 2.830561464692e+00 2.835519955182e+00 2.840563540829e+00 2.845639079369e+00 2.850785918397e+00 2.855988959980e+00 2.861231243957e+00 2.866551954925e+00 2.871902848622e+00 2.877320340292e+00 2.882791079046e+00 2.888297380918e+00 2.893879195410e+00 2.899487203312e+00 2.905158859071e+00 2.910878075269e+00 2.916630066861e+00 2.922453864707e+00 2.928298253921e+00 2.934202839840e+00 2.940154159809e+00 2.946128325760e+00 2.952173208524e+00 2.958235503279e+00 2.964352621888e+00 2.970509047718e+00 2.976689318308e+00 2.982932344992e+00 2.989187411422e+00 2.995495062706e+00 3.001836159325e+00 3.008197144196e+00 3.014615931239e+00 3.021041867917e+00 3.027515966162e+00 3.034017877788e+00 3.040536160250e+00 3.047105966540e+00 3.053678476466e+00 3.060294240280e+00 3.066931488219e+00 3.073581271320e+00 3.080277284258e+00 3.086970738780e+00 3.093703001143e+00 3.100450926559e+00 3.107205347911e+00 3.114001937242e+00 3.120789532267e+00 3.127610628751e+00 3.134443079727e+00 3.141277243831e+00 3.148146072348e+00 3.155001446060e+00 3.161884264559e+00 3.168773840745e+00 3.175659586794e+00 3.182572799876e+00 3.189468931406e+00 3.196388346769e+00 3.203305555525e+00 3.210214351197e+00 3.217146477453e+00 3.224052847955e+00 3.230978281618e+00 3.237897782481e+00 3.244801644914e+00 3.251722216578e+00 3.258613341393e+00 3.265516965748e+00 3.272404659153e+00 3.279277300893e+00 3.286157156810e+00 3.293004462365e+00 3.299855269503e+00 3.306688428563e+00 3.313498242290e+00 3.320308362171e+00 3.327083017843e+00 3.333851872917e+00 3.340599962662e+00 3.347316336138e+00 3.354030016347e+00 3.360703182174e+00 3.367361479444e+00 3.373993386172e+00 3.380593555011e+00 3.387177260654e+00 3.393717321115e+00 3.400238632064e+00 3.406726424061e+00 3.413175859226e+00 3.419603230156e+00 3.425984582686e+00 3.432337705283e+00 3.438651743808e+00 3.444922854304e+00 3.451165212190e+00 3.457355777274e+00 3.463512297430e+00 3.469625339256e+00 3.475691233254e+00 3.481717509769e+00 3.487690076682e+00 3.493621145559e+00 3.499501949512e+00 3.505331201765e+00 3.511115466683e+00 3.516841204358e+00 3.522519433394e+00 3.528139980194e+00 3.533706162941e+00 3.539218089338e+00 3.544668446798e+00 3.550064141929e+00 3.555397936791e+00 3.560672726977e+00 3.565881927451e+00 3.571031771078e+00 3.576115350620e+00 3.581134030009e+00 3.586088359027e+00 3.590972000164e+00 3.595788143175e+00 3.600535625952e+00 3.605208138334e+00 3.609815698677e+00 3.614344149981e+00 3.618801882665e+00 3.623183865984e+00 3.627487834698e+00 3.631721248504e+00 3.635865946769e+00 3.639940319603e+00 3.643930395936e+00 3.647836488853e+00 3.651669223346e+00 3.655404756133e+00 3.659067401588e+00 3.662640141939e+00 3.666122360881e+00 3.669530726009e+00 3.672834546574e+00 3.676060230882e+00 3.679188283342e+00 3.682225070187e+00 3.685179614088e+00 3.688022939551e+00 3.690789366938e+00 3.693453047812e+00 3.696014150290e+00 3.698496288795e+00 3.700856811588e+00 3.703139212860e+00 3.705311322216e+00 3.707377236117e+00 3.709360905767e+00 3.711217811744e+00 3.712989595234e+00 3.714649309060e+00 3.716196993250e+00 3.717660804006e+00 3.718989588327e+00 3.720233330521e+00 3.721359562872e+00 3.722367311522e+00 3.723287524308e+00 3.724067218617e+00 3.724760092101e+00 3.725330974885e+00 3.725776193095e+00 3.726137436634e+00 3.726346940801e+00 3.726469508692e+00 3.726463414052e+00 3.726329621167e+00 3.726107444121e+00 3.725729388945e+00 3.725258758442e+00 3.724662927996e+00 3.723926684759e+00 3.723105005314e+00 3.722121242030e+00 3.721043001660e+00 3.719833855123e+00 3.718480126252e+00 3.717042673669e+00 3.715433753836e+00 3.713730472059e+00 3.711894769521e+00 3.709909125574e+00 3.707838994218e+00 3.705594990916e+00 3.703250344621e+00 3.700774500050e+00 3.698140901460e+00 3.695425713683e+00 3.692531536918e+00 3.689536590507e+00 3.686409983020e+00 3.683120461488e+00 3.679749528252e+00 3.676195792150e+00 3.672539906980e+00 3.668754004282e+00 3.664799643232e+00 3.660766866727e+00 3.656548316865e+00 3.652225468363e+00 3.647776858353e+00 3.643154788105e+00 3.638454131779e+00 3.633573353236e+00 3.628580246608e+00 3.623465575506e+00 3.618177547450e+00 3.612810584787e+00 3.607262998280e+00 3.601604955155e+00 3.595828300002e+00 3.589875504462e+00 3.583850160242e+00 3.577644269901e+00 3.571326942978e+00 3.564898714659e+00 3.558291221039e+00 3.551611949017e+00 3.544759831222e+00 3.537795285412e+00 3.530722476870e+00 3.523477359746e+00 3.516162346112e+00 3.508680368502e+00 3.501086304334e+00 3.493392666640e+00 3.485527342552e+00 3.477593531247e+00 3.469505780499e+00 3.461304909377e+00 3.453012513618e+00 3.444558518358e+00 3.436037271273e+00 3.427373633402e+00 3.418599061445e+00 3.409741458219e+00 3.400729777072e+00 3.391658941246e+00 3.382453127217e+00 3.373144333160e+00 3.363763872795e+00 3.354242126943e+00 3.344662564059e+00 3.334965764871e+00 3.325174086707e+00 3.315318486936e+00 3.305333737544e+00 3.295303040028e+00 3.285166892635e+00 3.274947193508e+00 3.264675537727e+00 3.254293315023e+00 3.243870099896e+00 3.233361117765e+00 3.222782519394e+00 3.212159025259e+00 3.201444404415e+00 3.190701135634e+00 3.179888961596e+00 3.169018024454e+00 3.158124465469e+00 3.147153386419e+00 3.136163385224e+00 3.125128252689e+00 3.114048218453e+00 3.102955762713e+00 3.091813848415e+00 3.080661950320e+00 3.069483775603e+00 3.058280606782e+00 3.047077793993e+00 3.035844535868e+00 3.024619418545e+00 3.013384343541e+00 3.002145607926e+00 2.990919841502e+00 2.979688055976e+00 2.968475834250e+00 2.957273002867e+00 2.946086775020e+00 2.934926404771e+00 2.923783555350e+00 2.912673607452e+00 2.901591249755e+00 2.890546032887e+00 2.879536288260e+00 2.868566581679e+00 2.857644479795e+00 2.846762611489e+00 2.835938827566e+00 2.825162500358e+00 2.814443130393e+00 2.803787167059e+00 2.793182841617e+00 2.782652142866e+00 2.772176315158e+00 2.761776471362e+00 2.751446429362e+00 2.741178948677e+00 2.731000881149e+00 2.720883290904e+00 2.710851306039e+00 2.700897368389e+00 2.691011738516e+00 2.681224741424e+00 2.671497659431e+00 2.661866139524e+00 2.652316241437e+00 2.642831509221e+00 2.633452788845e+00 2.624134173965e+00 2.614908565394e+00 2.605766525282e+00 2.596685812202e+00 2.587710446021e+00 2.578787784938e+00 2.569953888141e+00 2.561198276723e+00 2.552497331191e+00 2.543892450593e+00 2.535333593026e+00 2.526852631291e+00 2.518441822012e+00 2.510070230069e+00 2.501788939344e+00 2.493535321999e+00 2.485346384501e+00 2.477213516557e+00 2.469103547073e+00 2.461066396320e+00 2.453044208510e+00 2.445068174685e+00 2.437129448935e+00 2.429195668116e+00 2.421314138311e+00 2.413426617829e+00 2.405563991820e+00 2.397719919480e+00 2.389858660804e+00 2.382027830111e+00 2.374171398653e+00 2.366316569464e+00 2.358456267957e+00 2.350560721738e+00 2.342669512198e+00 2.334730900237e+00 2.326775237135e+00 2.318786711643e+00 2.310745391474e+00 2.302686266438e+00 2.294556623783e+00 2.286390518821e+00 2.278173009405e+00 2.269881003572e+00 2.261553202223e+00 2.253136897391e+00 2.244666672276e+00 2.236123271504e+00 2.227494464746e+00 2.218813846513e+00 2.210025835563e+00 2.201175574560e+00 2.192238339441e+00 2.183201694950e+00 2.174101850219e+00 2.164885926342e+00 2.155596574243e+00 2.146210155872e+00 2.136720872180e+00 2.127159099366e+00 2.117475794552e+00 2.107717283226e+00 2.097855318312e+00 2.087886699678e+00 2.077845282416e+00 2.067678447052e+00 2.057438293617e+00 2.047092140885e+00 2.036644831667e+00 2.026123583738e+00 2.015482392965e+00 2.004771525391e+00 1.993959773169e+00 1.983049712466e+00 1.972074491371e+00 1.960981965677e+00 1.949831080932e+00 1.938583507733e+00 1.927249170868e+00 1.915859091369e+00 1.904360101869e+00 1.892813399161e+00 1.881183396806e+00 1.869475293777e+00 1.857723438271e+00 1.845873374169e+00 1.833990742036e+00 1.822033268064e+00 1.810015947447e+00 1.797965474334e+00 1.785833465142e+00 1.773682511712e+00 1.761467076999e+00 1.749211330212e+00 1.736935765898e+00 1.724592163230e+00 1.712249952165e+00 1.699857899643e+00 1.687442191495e+00 1.675026790885e+00 1.662559970447e+00 1.650115442550e+00 1.637641205099e+00 1.625166817432e+00 1.612712612368e+00 1.600232017073e+00 1.587804233477e+00 1.575368165616e+00 1.562964673361e+00 1.550616733705e+00 1.538270777126e+00 1.526018109950e+00 1.513795308872e+00 1.501645260202e+00 1.489596854679e+00 1.477597114699e+00 1.465744589659e+00 1.453974311070e+00 1.442334338744e+00 1.430860145201e+00 1.419494245366e+00 1.408346488357e+00 1.397352607943e+00 1.386561322481e+00 1.376016935348e+00 1.365661814165e+00 1.355607809466e+00 1.345796055705e+00 1.336277054153e+00 1.327095185988e+00 1.318197280759e+00 1.309692822513e+00 1.301527303270e+00 1.293749790529e+00 1.286402862759e+00 1.279436343364e+00 1.272951219238e+00 1.266896889559e+00 1.261312794500e+00 1.256239323983e+00 1.251623726239e+00 1.247553753028e+00 1.243976407911e+00 1.240924956971e+00 1.238420173391e+00 1.236413300677e+00 1.234969637100e+00 1.234029082263e+00 1.233615061560e+00 1.233728992130e+00 1.234317191537e+00 1.235428730871e+00 1.236983673891e+00 1.239007567486e+00 1.241470227290e+00 1.244318178705e+00 1.247581090746e+00 1.251169783197e+00 1.255099628621e+00 1.259324804765e+00 1.263790988526e+00 1.268514017870e+00 1.273393789683e+00 1.278449561716e+00 1.283617837906e+00 1.288846194553e+00 1.294149523473e+00 1.299417186411e+00 1.304677553414e+00 1.309859445576e+00 1.314913289423e+00 1.319860706083e+00 1.324584983676e+00 1.329126175157e+00 1.333413269157e+00 1.337399361966e+00 1.341117751676e+00 1.344451098598e+00 1.347450340458e+00 1.350051868432e+00 1.352210562911e+00 1.353977224792e+00 1.355228506980e+00 1.356032854424e+00 1.356333213750e+00 1.356087530316e+00 1.355357108396e+00 1.354029026343e+00 1.352172328587e+00 1.349746274125e+00 1.346704355720e+00 1.343127685651e+00 1.338902374752e+00 1.334101544716e+00 1.328699990345e+00 1.322647701528e+00 1.316037459690e+00 1.308761245803e+00 1.300891706123e+00 1.292420567724e+00 1.283291796038e+00 1.273609265631e+00 1.263277094158e+00 1.252360102119e+00 1.240875097543e+00 1.228759256584e+00 1.216127990175e+00 1.202898386946e+00 1.189137177272e+00 1.174879480734e+00 1.160069944372e+00 1.144837695395e+00 1.129122475866e+00 1.112988415343e+00 1.096507494893e+00 1.079635079708e+00 1.062513541416e+00 1.045124375281e+00 1.027535644148e+00 1.009858628687e+00 9.920735143006e-01 9.743413224195e-01 9.566913791866e-01 9.392031873735e-01 9.220257843726e-01 9.051729289336e-01 8.888146187643e-01 8.730270078880e-01 8.578962678622e-01 8.435838582379e-01 8.301278080482e-01 8.176813495059e-01 8.063216571597e-01 7.961163869995e-01 7.871865750174e-01 7.795440704098e-01 7.732669541058e-01 7.683823199146e-01 7.648728199702e-01 7.627660135531e-01 7.620016527548e-01 7.625406092086e-01 7.643267154284e-01 7.672548733548e-01 7.712553202759e-01 7.762096299952e-01 7.820077025797e-01 7.885450722997e-01 7.956923587851e-01 8.033475454462e-01 8.113979973239e-01 8.197314865332e-01 8.282652512820e-01 8.369013057792e-01 8.455607250340e-01 8.541854512362e-01 8.627011899603e-01 8.710677903494e-01 8.792443348633e-01 8.871877318837e-01 8.948930149147e-01 9.023228903516e-01 9.094748167007e-01 9.163462202555e-01 9.229164532570e-01 9.292060730255e-01 9.351982107553e-01 9.408979887803e-01 9.463130186348e-01 9.514226363392e-01 9.562446626828e-01 9.607591291521e-01 9.649606104207e-01 9.688459900478e-01 9.723885599746e-01 9.755835785811e-01 9.784107359115e-01 9.808470597917e-01 9.828791114323e-01 9.844816994276e-01 9.856412396143e-01 9.863325298602e-01 9.865483748846e-01 9.862670880657e-01 9.854805946750e-01 9.841868371075e-01 9.823619768597e-01 9.800277824373e-01 9.771646607925e-01 9.737824077541e-01 9.699001747439e-01 9.654961563807e-01 9.606169402955e-01 9.552513732427e-01 9.494199339419e-01 9.431652010761e-01 9.364714966046e-01 9.294074145060e-01 9.219865975120e-01 9.142444319675e-01 9.062671149323e-01 8.980679510313e-01 8.897611960410e-01 8.814170445767e-01 8.731217113734e-01 8.650291616813e-01 8.572151861761e-01 8.498553904334e-01 8.430850149633e-01 8.370307386309e-01 8.318845201348e-01 8.277377519652e-01 8.247454694133e-01 8.230058651073e-01 8.225644564069e-01 8.234983808801e-01 8.257590475428e-01 8.293219116166e-01 8.340856576109e-01 8.399044887361e-01 8.466286485568e-01 8.540280442740e-01 8.619040543705e-01 8.700045596526e-01 8.780868194220e-01 8.859346995089e-01 8.932924156097e-01 8.999938573776e-01 9.058386519348e-01 9.106812979840e-01 9.144396892695e-01 9.169959407547e-01 9.183492772349e-01 9.184805957196e-01 9.174087767176e-01 9.152255658947e-01 9.119818514655e-01 9.078129945158e-01 9.028394991557e-01 8.971979566689e-01 8.910652207115e-01 8.845857565719e-01 8.779609519446e-01 8.713677467259e-01 8.650096825655e-01 8.591183984122e-01 8.539012953233e-01 8.496400800928e-01 8.465768252571e-01 8.450058094038e-01 8.452197903760e-01 8.474764118287e-01 8.520704460474e-01 8.591945874279e-01 8.690256035437e-01 8.816570401831e-01 8.970599375234e-01 9.151620126086e-01 9.357227744695e-01 9.584562682990e-01 9.829711472854e-01 1.008779585588e+00 1.035407004033e+00 1.062265163765e+00 1.088812389660e+00 1.114497562689e+00 1.138756860231e+00 1.161124974023e+00 1.181114215521e+00 1.198339257770e+00 1.212469205701e+00 1.223208530783e+00 1.230390292343e+00 1.233860143494e+00 1.233582460456e+00 1.229592217185e+00 1.221974277883e+00 1.210949527563e+00 1.196764649400e+00 1.179793243720e+00 1.160492201370e+00 1.139373048287e+00 1.117090773390e+00 1.094314897387e+00 1.071817929760e+00 1.050395392870e+00 1.030819934852e+00 1.013863327562e+00 1.000133667779e+00 9.901239891203e-01 9.840939504116e-01 9.820303023615e-01 9.837080165161e-01 9.885911813398e-01 9.959920260382e-01 1.005057736982e+00 1.014848878066e+00 1.024475339919e+00 1.033046592605e+00 1.039845478698e+00 1.044299162238e+00 1.046001116159e+00 1.044807774837e+00 1.040725249707e+00 1.034014418827e+00 1.025093857753e+00 1.014510612617e+00 1.002941450637e+00 9.910265959726e-01 9.794095059453e-01 9.685900572069e-01 9.588921832684e-01 9.504967379887e-01 9.433566902800e-01 9.373595425013e-01 9.291880122757e-01 9.168080087847e-01 9.087503741647e-01 9.100296060841e-01 9.170848316929e-01 9.214313119297e-01 9.179723598667e-01 9.098644511261e-01 9.058434900233e-01 9.119641590888e-01 9.255167245047e-01 9.377424885393e-01 9.422731814106e-01 9.408103494444e-01 9.414039869269e-01 9.506882770082e-01 9.671290349504e-01 9.823777010884e-01 9.891863016055e-01 9.878133633141e-01 9.855830534817e-01 9.900373406442e-01 1.001582138570e+00 1.013107795404e+00 1.017072979983e+00 1.012761616689e+00 1.006784508656e+00 1.006285586664e+00 9.145311760450e-01 8.328849102792e-01 8.804167831286e-01 9.803921958426e-01 9.934393609092e-01 9.013960208351e-01 8.274459006122e-01 8.935814547020e-01 1.011151462164e+00 1.033763402032e+00 9.384494896594e-01 8.416176197465e-01 8.767465558035e-01 9.786642694827e-01 1.001997210157e+00 9.194234672389e-01 8.415927446844e-01 8.864523319211e-01 9.832962817296e-01 9.960120997190e-01 9.022951671296e-01 8.122095849757e-01 8.422053386761e-01 9.209306337306e-01 9.146327411324e-01 8.129244490324e-01 7.523463681955e-01 8.463555488591e-01 9.748289034312e-01 9.875146474431e-01 8.630843497618e-01 7.184374513553e-01 7.200166431068e-01 8.294286283797e-01 8.954271647644e-01 8.883893700487e-01 8.829524926612e-01 9.248053998464e-01 9.514127431863e-01 8.975749158487e-01 8.054525172960e-01 8.047771214586e-01 9.084218920153e-01 9.726410524149e-01 9.136906537960e-01 8.084481555222e-01 8.437956020957e-01 1.010888206354e+00 1.099926779425e+00 9.842936510303e-01 7.028099324493e-01 5.538335835496e-01 8.008132190535e-01 1.071701962431e+00 1.138210838032e+00 9.846154955957e-01 7.466237146637e-01 6.739241733154e-01 8.017326540095e-01 9.087907162585e-01 9.193432497811e-01 9.030113988055e-01 9.319627321763e-01 9.684623361117e-01 9.427735745910e-01 8.723807613330e-01 8.574476320897e-01 9.316284580464e-01 9.984588907188e-01 9.838707270852e-01 9.235174129048e-01 9.118883465527e-01 9.552495427945e-01 9.582672230345e-01 8.806635920302e-01 8.205027577035e-01 8.998308509056e-01 1.032073279408e+00 1.051692709119e+00 9.189710401598e-01 7.880353166037e-01 8.877141482777e-01 1.098571343432e+00 1.170134522671e+00 1.028498947361e+00 8.282584509111e-01 8.968789053720e-01 1.166441931256e+00 1.302017845381e+00 1.161546756641e+00 8.232804256417e-01 6.743565041207e-01 9.613989694149e-01 1.220492933119e+00 1.200044142266e+00 8.994755689385e-01 5.471982187846e-01 6.382792712881e-01 9.285822568233e-01 1.020387123429e+00 8.716090513590e-01 6.513867805645e-01 6.601161372096e-01 8.320363601592e-01 9.036056098169e-01 8.428730947633e-01 8.030848751366e-01 8.970933343581e-01 9.934330034948e-01 9.509100746688e-01 8.074299929383e-01 7.950410591698e-01 9.959637054620e-01 1.163321083480e+00 1.122773212947e+00 8.909229381281e-01 7.194406498833e-01 8.882192988778e-01 1.140235095132e+00 1.206542770163e+00 1.051494621450e+00 8.382586151616e-01 8.410852747769e-01 1.012521284806e+00 1.087143219313e+00 9.816078096636e-01 8.167744764340e-01 8.163816056625e-01 9.524418205646e-01 1.000265716845e+00 8.741993993099e-01 6.866056319246e-01 6.983797625480e-01 8.898277173505e-01 1.004269013066e+00 9.443217478393e-01 7.867895505528e-01 7.374917121242e-01 8.705771892640e-01 1.011394455969e+00 1.087178214053e+00
```
